## Supplementary material for "Significantly Improved Mouse and Rat Genome Annotation Using Sequence Read Archive RNA-seq Data": mouse_SRA_GENCODE_M37.gtf: mouse_SRA_GENCODE_M37.gtf (part 795 of 1572)

```
chr2	sragcm37_mid	exon	93026865	93027042	0.434881282072651	+	.	gene_id "ENSMUSG00000068735.15"; transcript_id "ENSMUSG00000068735.15_tx_6"; exon_id "chr2_93026865_93027042_+"; exonnum "3"; txlen "3117";
chr2	HAVANA	exon	93027242	93027323	0	+	.	gene_id "ENSMUSG00000068735.15"; transcript_id "ENSMUST00000150462.8"; gene_type "protein_coding"; gene_name "Trp53i11"; transcript_type "protein_coding"; transcript_name "Trp53i11-208"; exon_number 3; exon_id "ENSMUSE00000599762.2"; level 2; protein_id "ENSMUSP00000115918.2"; transcript_support_level "5"; mgi_id "MGI:2670995"; tag "mRNA_end_NF"; tag "cds_end_NF"; havana_gene "OTTMUSG00000014529.1"; havana_transcript "OTTMUST00000034480.1";
chr2	HAVANA	UTR	93027242	93027323	0	+	.	gene_id "ENSMUSG00000068735.15"; transcript_id "ENSMUST00000150462.8"; gene_type "protein_coding"; gene_name "Trp53i11"; transcript_type "protein_coding"; transcript_name "Trp53i11-208"; exon_number 3; exon_id "ENSMUSE00000599762.2"; level 2; protein_id "ENSMUSP00000115918.2"; transcript_support_level "5"; mgi_id "MGI:2670995"; tag "mRNA_end_NF"; tag "cds_end_NF"; havana_gene "OTTMUSG00000014529.1"; havana_transcript "OTTMUST00000034480.1";
chr2	HAVANA	exon	93027242	93027323	0	+	.	gene_id "ENSMUSG00000068735.15"; transcript_id "ENSMUST00000111266.8"; gene_type "protein_coding"; gene_name "Trp53i11"; transcript_type "protein_coding"; transcript_name "Trp53i11-202"; exon_number 2; exon_id "ENSMUSE00000599762.2"; level 2; protein_id "ENSMUSP00000106897.2"; transcript_support_level "1"; mgi_id "MGI:2670995"; tag "basic"; tag "Ensembl_canonical"; tag "GENCODE_Primary"; tag "appris_principal_1"; tag "CCDS"; ccdsid "CCDS16452.1"; havana_gene "OTTMUSG00000014529.1"; havana_transcript "OTTMUST00000034469.1";
chr2	HAVANA	UTR	93027242	93027323	0	+	.	gene_id "ENSMUSG00000068735.15"; transcript_id "ENSMUST00000111266.8"; gene_type "protein_coding"; gene_name "Trp53i11"; transcript_type "protein_coding"; transcript_name "Trp53i11-202"; exon_number 2; exon_id "ENSMUSE00000599762.2"; level 2; protein_id "ENSMUSP00000106897.2"; transcript_support_level "1"; mgi_id "MGI:2670995"; tag "basic"; tag "Ensembl_canonical"; tag "GENCODE_Primary"; tag "appris_principal_1"; tag "CCDS"; ccdsid "CCDS16452.1"; havana_gene "OTTMUSG00000014529.1"; havana_transcript "OTTMUST00000034469.1";
chr2	ENSEMBL	exon	93027242	93027323	0	+	.	gene_id "ENSMUSG00000068735.15"; transcript_id "ENSMUST00000090554.11"; gene_type "protein_coding"; gene_name "Trp53i11"; transcript_type "protein_coding"; transcript_name "Trp53i11-201"; exon_number 2; exon_id "ENSMUSE00000599762.2"; level 3; protein_id "ENSMUSP00000088042.5"; transcript_support_level "1"; mgi_id "MGI:2670995"; tag "basic"; tag "appris_principal_1"; tag "CCDS"; ccdsid "CCDS16452.1"; havana_gene "OTTMUSG00000014529.1";
chr2	ENSEMBL	UTR	93027242	93027323	0	+	.	gene_id "ENSMUSG00000068735.15"; transcript_id "ENSMUST00000090554.11"; gene_type "protein_coding"; gene_name "Trp53i11"; transcript_type "protein_coding"; transcript_name "Trp53i11-201"; exon_number 2; exon_id "ENSMUSE00000599762.2"; level 3; protein_id "ENSMUSP00000088042.5"; transcript_support_level "1"; mgi_id "MGI:2670995"; tag "basic"; tag "appris_principal_1"; tag "CCDS"; ccdsid "CCDS16452.1"; havana_gene "OTTMUSG00000014529.1";
chr2	HAVANA	exon	93027242	93027323	0	+	.	gene_id "ENSMUSG00000068735.15"; transcript_id "ENSMUST00000127173.2"; gene_type "protein_coding"; gene_name "Trp53i11"; transcript_type "protein_coding_CDS_not_defined"; transcript_name "Trp53i11-203"; exon_number 2; exon_id "ENSMUSE00000599762.2"; level 2; transcript_support_level "1"; mgi_id "MGI:2670995"; havana_gene "OTTMUSG00000014529.1"; havana_transcript "OTTMUST00000034481.1";
chr2	ENSEMBL_gcm37	exon	93027242	93027323	0.434881282072651	+	.	gene_id "ENSMUSG00000068735.15"; transcript_id "ENSMUSG00000068735.15_tx_5"; exon_id "chr2_93027242_93027323_+"; exonnum "4"; txlen "2967";
chr2	ENSEMBL_gcm37	exon	93027242	93027323	0.434881282072651	+	.	gene_id "ENSMUSG00000068735.15"; transcript_id "ENSMUSG00000068735.15_tx_6"; exon_id "chr2_93027242_93027323_+"; exonnum "4"; txlen "3117";
chr2	HAVANA	exon	93027242	93027324	0	+	.	gene_id "ENSMUSG00000068735.15"; transcript_id "ENSMUST00000147377.8"; gene_type "protein_coding"; gene_name "Trp53i11"; transcript_type "protein_coding_CDS_not_defined"; transcript_name "Trp53i11-207"; exon_number 3; exon_id "ENSMUSE00000806747.2"; level 2; transcript_support_level "5"; mgi_id "MGI:2670995"; havana_gene "OTTMUSG00000014529.1"; havana_transcript "OTTMUST00000034482.1";
chr2	HAVANA	exon	93027242	93027324	0	+	.	gene_id "ENSMUSG00000068735.15"; transcript_id "ENSMUST00000140172.8"; gene_type "protein_coding"; gene_name "Trp53i11"; transcript_type "protein_coding_CDS_not_defined"; transcript_name "Trp53i11-205"; exon_number 2; exon_id "ENSMUSE00000806747.2"; level 2; transcript_support_level "5"; mgi_id "MGI:2670995"; havana_gene "OTTMUSG00000014529.1"; havana_transcript "OTTMUST00000034470.1";
chr2	HAVANA	exon	93027807	93028093	0	+	.	gene_id "ENSMUSG00000068735.15"; transcript_id "ENSMUST00000147377.8"; gene_type "protein_coding"; gene_name "Trp53i11"; transcript_type "protein_coding_CDS_not_defined"; transcript_name "Trp53i11-207"; exon_number 4; exon_id "ENSMUSE00000821733.2"; level 2; transcript_support_level "5"; mgi_id "MGI:2670995"; havana_gene "OTTMUSG00000014529.1"; havana_transcript "OTTMUST00000034482.1";
chr2	HAVANA	exon	93027807	93028093	0	+	.	gene_id "ENSMUSG00000068735.15"; transcript_id "ENSMUST00000140172.8"; gene_type "protein_coding"; gene_name "Trp53i11"; transcript_type "protein_coding_CDS_not_defined"; transcript_name "Trp53i11-205"; exon_number 3; exon_id "ENSMUSE00000821733.2"; level 2; transcript_support_level "5"; mgi_id "MGI:2670995"; havana_gene "OTTMUSG00000014529.1"; havana_transcript "OTTMUST00000034470.1";
chr2	ENSEMBL_gcm37	exon	93027807	93028093	0.434881282072651	+	.	gene_id "ENSMUSG00000068735.15"; transcript_id "ENSMUSG00000068735.15_tx_6"; exon_id "chr2_93027807_93028093_+"; exonnum "5"; txlen "3117";
chr2	HAVANA	UTR	93027954	93027964	0	+	.	gene_id "ENSMUSG00000068735.15"; transcript_id "ENSMUST00000150462.8"; gene_type "protein_coding"; gene_name "Trp53i11"; transcript_type "protein_coding"; transcript_name "Trp53i11-208"; exon_number 4; exon_id "ENSMUSE00001304268.2"; level 2; protein_id "ENSMUSP00000115918.2"; transcript_support_level "5"; mgi_id "MGI:2670995"; tag "mRNA_end_NF"; tag "cds_end_NF"; havana_gene "OTTMUSG00000014529.1"; havana_transcript "OTTMUST00000034480.1";
chr2	HAVANA	UTR	93027954	93027964	0	+	.	gene_id "ENSMUSG00000068735.15"; transcript_id "ENSMUST00000111266.8"; gene_type "protein_coding"; gene_name "Trp53i11"; transcript_type "protein_coding"; transcript_name "Trp53i11-202"; exon_number 3; exon_id "ENSMUSE00001304268.2"; level 2; protein_id "ENSMUSP00000106897.2"; transcript_support_level "1"; mgi_id "MGI:2670995"; tag "basic"; tag "Ensembl_canonical"; tag "GENCODE_Primary"; tag "appris_principal_1"; tag "CCDS"; ccdsid "CCDS16452.1"; havana_gene "OTTMUSG00000014529.1"; havana_transcript "OTTMUST00000034469.1";
chr2	HAVANA	exon	93027954	93028093	0	+	.	gene_id "ENSMUSG00000068735.15"; transcript_id "ENSMUST00000150462.8"; gene_type "protein_coding"; gene_name "Trp53i11"; transcript_type "protein_coding"; transcript_name "Trp53i11-208"; exon_number 4; exon_id "ENSMUSE00001304268.2"; level 2; protein_id "ENSMUSP00000115918.2"; transcript_support_level "5"; mgi_id "MGI:2670995"; tag "mRNA_end_NF"; tag "cds_end_NF"; havana_gene "OTTMUSG00000014529.1"; havana_transcript "OTTMUST00000034480.1";
chr2	HAVANA	exon	93027954	93028093	0	+	.	gene_id "ENSMUSG00000068735.15"; transcript_id "ENSMUST00000111266.8"; gene_type "protein_coding"; gene_name "Trp53i11"; transcript_type "protein_coding"; transcript_name "Trp53i11-202"; exon_number 3; exon_id "ENSMUSE00001304268.2"; level 2; protein_id "ENSMUSP00000106897.2"; transcript_support_level "1"; mgi_id "MGI:2670995"; tag "basic"; tag "Ensembl_canonical"; tag "GENCODE_Primary"; tag "appris_principal_1"; tag "CCDS"; ccdsid "CCDS16452.1"; havana_gene "OTTMUSG00000014529.1"; havana_transcript "OTTMUST00000034469.1";
chr2	HAVANA	exon	93027954	93028093	0	+	.	gene_id "ENSMUSG00000068735.15"; transcript_id "ENSMUST00000127173.2"; gene_type "protein_coding"; gene_name "Trp53i11"; transcript_type "protein_coding_CDS_not_defined"; transcript_name "Trp53i11-203"; exon_number 3; exon_id "ENSMUSE00001263955.2"; level 2; transcript_support_level "1"; mgi_id "MGI:2670995"; havana_gene "OTTMUSG00000014529.1"; havana_transcript "OTTMUST00000034481.1";
chr2	ENSEMBL	UTR	93027957	93027964	0	+	.	gene_id "ENSMUSG00000068735.15"; transcript_id "ENSMUST00000090554.11"; gene_type "protein_coding"; gene_name "Trp53i11"; transcript_type "protein_coding"; transcript_name "Trp53i11-201"; exon_number 3; exon_id "ENSMUSE00000599761.2"; level 3; protein_id "ENSMUSP00000088042.5"; transcript_support_level "1"; mgi_id "MGI:2670995"; tag "basic"; tag "appris_principal_1"; tag "CCDS"; ccdsid "CCDS16452.1"; havana_gene "OTTMUSG00000014529.1";
chr2	ENSEMBL	exon	93027957	93028093	0	+	.	gene_id "ENSMUSG00000068735.15"; transcript_id "ENSMUST00000090554.11"; gene_type "protein_coding"; gene_name "Trp53i11"; transcript_type "protein_coding"; transcript_name "Trp53i11-201"; exon_number 3; exon_id "ENSMUSE00000599761.2"; level 3; protein_id "ENSMUSP00000088042.5"; transcript_support_level "1"; mgi_id "MGI:2670995"; tag "basic"; tag "appris_principal_1"; tag "CCDS"; ccdsid "CCDS16452.1"; havana_gene "OTTMUSG00000014529.1";
chr2	ENSEMBL_gcm37	exon	93027957	93028093	0.434881282072651	+	.	gene_id "ENSMUSG00000068735.15"; transcript_id "ENSMUSG00000068735.15_tx_5"; exon_id "chr2_93027957_93028093_+"; exonnum "5"; txlen "2967";
chr2	HAVANA	start_codon	93027965	93027967	0	+	0	gene_id "ENSMUSG00000068735.15"; transcript_id "ENSMUST00000150462.8"; gene_type "protein_coding"; gene_name "Trp53i11"; transcript_type "protein_coding"; transcript_name "Trp53i11-208"; exon_number 4; exon_id "ENSMUSE00001304268.2"; level 2; protein_id "ENSMUSP00000115918.2"; transcript_support_level "5"; mgi_id "MGI:2670995"; tag "mRNA_end_NF"; tag "cds_end_NF"; havana_gene "OTTMUSG00000014529.1"; havana_transcript "OTTMUST00000034480.1";
chr2	HAVANA	start_codon	93027965	93027967	0	+	0	gene_id "ENSMUSG00000068735.15"; transcript_id "ENSMUST00000111266.8"; gene_type "protein_coding"; gene_name "Trp53i11"; transcript_type "protein_coding"; transcript_name "Trp53i11-202"; exon_number 3; exon_id "ENSMUSE00001304268.2"; level 2; protein_id "ENSMUSP00000106897.2"; transcript_support_level "1"; mgi_id "MGI:2670995"; tag "basic"; tag "Ensembl_canonical"; tag "GENCODE_Primary"; tag "appris_principal_1"; tag "CCDS"; ccdsid "CCDS16452.1"; havana_gene "OTTMUSG00000014529.1"; havana_transcript "OTTMUST00000034469.1";
chr2	ENSEMBL	start_codon	93027965	93027967	0	+	0	gene_id "ENSMUSG00000068735.15"; transcript_id "ENSMUST00000090554.11"; gene_type "protein_coding"; gene_name "Trp53i11"; transcript_type "protein_coding"; transcript_name "Trp53i11-201"; exon_number 3; exon_id "ENSMUSE00000599761.2"; level 3; protein_id "ENSMUSP00000088042.5"; transcript_support_level "1"; mgi_id "MGI:2670995"; tag "basic"; tag "appris_principal_1"; tag "CCDS"; ccdsid "CCDS16452.1"; havana_gene "OTTMUSG00000014529.1";
chr2	HAVANA	CDS	93027965	93028093	0	+	0	gene_id "ENSMUSG00000068735.15"; transcript_id "ENSMUST00000150462.8"; gene_type "protein_coding"; gene_name "Trp53i11"; transcript_type "protein_coding"; transcript_name "Trp53i11-208"; exon_number 4; exon_id "ENSMUSE00001304268.2"; level 2; protein_id "ENSMUSP00000115918.2"; transcript_support_level "5"; mgi_id "MGI:2670995"; tag "mRNA_end_NF"; tag "cds_end_NF"; havana_gene "OTTMUSG00000014529.1"; havana_transcript "OTTMUST00000034480.1";
chr2	HAVANA	CDS	93027965	93028093	0	+	0	gene_id "ENSMUSG00000068735.15"; transcript_id "ENSMUST00000111266.8"; gene_type "protein_coding"; gene_name "Trp53i11"; transcript_type "protein_coding"; transcript_name "Trp53i11-202"; exon_number 3; exon_id "ENSMUSE00001304268.2"; level 2; protein_id "ENSMUSP00000106897.2"; transcript_support_level "1"; mgi_id "MGI:2670995"; tag "basic"; tag "Ensembl_canonical"; tag "GENCODE_Primary"; tag "appris_principal_1"; tag "CCDS"; ccdsid "CCDS16452.1"; havana_gene "OTTMUSG00000014529.1"; havana_transcript "OTTMUST00000034469.1";
chr2	ENSEMBL	CDS	93027965	93028093	0	+	0	gene_id "ENSMUSG00000068735.15"; transcript_id "ENSMUST00000090554.11"; gene_type "protein_coding"; gene_name "Trp53i11"; transcript_type "protein_coding"; transcript_name "Trp53i11-201"; exon_number 3; exon_id "ENSMUSE00000599761.2"; level 3; protein_id "ENSMUSP00000088042.5"; transcript_support_level "1"; mgi_id "MGI:2670995"; tag "basic"; tag "appris_principal_1"; tag "CCDS"; ccdsid "CCDS16452.1"; havana_gene "OTTMUSG00000014529.1";
chr2	HAVANA	exon	93028608	93028666	0	+	.	gene_id "ENSMUSG00000068735.15"; transcript_id "ENSMUST00000150462.8"; gene_type "protein_coding"; gene_name "Trp53i11"; transcript_type "protein_coding"; transcript_name "Trp53i11-208"; exon_number 5; exon_id "ENSMUSE00001254342.2"; level 2; protein_id "ENSMUSP00000115918.2"; transcript_support_level "5"; mgi_id "MGI:2670995"; tag "mRNA_end_NF"; tag "cds_end_NF"; havana_gene "OTTMUSG00000014529.1"; havana_transcript "OTTMUST00000034480.1";
chr2	HAVANA	CDS	93028608	93028666	0	+	0	gene_id "ENSMUSG00000068735.15"; transcript_id "ENSMUST00000150462.8"; gene_type "protein_coding"; gene_name "Trp53i11"; transcript_type "protein_coding"; transcript_name "Trp53i11-208"; exon_number 5; exon_id "ENSMUSE00001254342.2"; level 2; protein_id "ENSMUSP00000115918.2"; transcript_support_level "5"; mgi_id "MGI:2670995"; tag "mRNA_end_NF"; tag "cds_end_NF"; havana_gene "OTTMUSG00000014529.1"; havana_transcript "OTTMUST00000034480.1";
chr2	HAVANA	exon	93028608	93028666	0	+	.	gene_id "ENSMUSG00000068735.15"; transcript_id "ENSMUST00000111266.8"; gene_type "protein_coding"; gene_name "Trp53i11"; transcript_type "protein_coding"; transcript_name "Trp53i11-202"; exon_number 4; exon_id "ENSMUSE00001254342.2"; level 2; protein_id "ENSMUSP00000106897.2"; transcript_support_level "1"; mgi_id "MGI:2670995"; tag "basic"; tag "Ensembl_canonical"; tag "GENCODE_Primary"; tag "appris_principal_1"; tag "CCDS"; ccdsid "CCDS16452.1"; havana_gene "OTTMUSG00000014529.1"; havana_transcript "OTTMUST00000034469.1";
chr2	HAVANA	CDS	93028608	93028666	0	+	0	gene_id "ENSMUSG00000068735.15"; transcript_id "ENSMUST00000111266.8"; gene_type "protein_coding"; gene_name "Trp53i11"; transcript_type "protein_coding"; transcript_name "Trp53i11-202"; exon_number 4; exon_id "ENSMUSE00001254342.2"; level 2; protein_id "ENSMUSP00000106897.2"; transcript_support_level "1"; mgi_id "MGI:2670995"; tag "basic"; tag "Ensembl_canonical"; tag "GENCODE_Primary"; tag "appris_principal_1"; tag "CCDS"; ccdsid "CCDS16452.1"; havana_gene "OTTMUSG00000014529.1"; havana_transcript "OTTMUST00000034469.1";
chr2	HAVANA	exon	93028608	93028666	0	+	.	gene_id "ENSMUSG00000068735.15"; transcript_id "ENSMUST00000147377.8"; gene_type "protein_coding"; gene_name "Trp53i11"; transcript_type "protein_coding_CDS_not_defined"; transcript_name "Trp53i11-207"; exon_number 5; exon_id "ENSMUSE00001312372.2"; level 2; transcript_support_level "5"; mgi_id "MGI:2670995"; havana_gene "OTTMUSG00000014529.1"; havana_transcript "OTTMUST00000034482.1";
chr2	HAVANA	exon	93028608	93028666	0	+	.	gene_id "ENSMUSG00000068735.15"; transcript_id "ENSMUST00000140172.8"; gene_type "protein_coding"; gene_name "Trp53i11"; transcript_type "protein_coding_CDS_not_defined"; transcript_name "Trp53i11-205"; exon_number 4; exon_id "ENSMUSE00001312372.2"; level 2; transcript_support_level "5"; mgi_id "MGI:2670995"; havana_gene "OTTMUSG00000014529.1"; havana_transcript "OTTMUST00000034470.1";
chr2	ENSEMBL	exon	93028608	93028666	0	+	.	gene_id "ENSMUSG00000068735.15"; transcript_id "ENSMUST00000090554.11"; gene_type "protein_coding"; gene_name "Trp53i11"; transcript_type "protein_coding"; transcript_name "Trp53i11-201"; exon_number 4; exon_id "ENSMUSE00001254342.2"; level 3; protein_id "ENSMUSP00000088042.5"; transcript_support_level "1"; mgi_id "MGI:2670995"; tag "basic"; tag "appris_principal_1"; tag "CCDS"; ccdsid "CCDS16452.1"; havana_gene "OTTMUSG00000014529.1";
chr2	ENSEMBL	CDS	93028608	93028666	0	+	0	gene_id "ENSMUSG00000068735.15"; transcript_id "ENSMUST00000090554.11"; gene_type "protein_coding"; gene_name "Trp53i11"; transcript_type "protein_coding"; transcript_name "Trp53i11-201"; exon_number 4; exon_id "ENSMUSE00001254342.2"; level 3; protein_id "ENSMUSP00000088042.5"; transcript_support_level "1"; mgi_id "MGI:2670995"; tag "basic"; tag "appris_principal_1"; tag "CCDS"; ccdsid "CCDS16452.1"; havana_gene "OTTMUSG00000014529.1";
chr2	HAVANA	exon	93028608	93028666	0	+	.	gene_id "ENSMUSG00000068735.15"; transcript_id "ENSMUST00000127173.2"; gene_type "protein_coding"; gene_name "Trp53i11"; transcript_type "protein_coding_CDS_not_defined"; transcript_name "Trp53i11-203"; exon_number 4; exon_id "ENSMUSE00001312372.2"; level 2; transcript_support_level "1"; mgi_id "MGI:2670995"; havana_gene "OTTMUSG00000014529.1"; havana_transcript "OTTMUST00000034481.1";
chr2	ENSEMBL_gcm37	exon	93028608	93028666	0.434881282072651	+	.	gene_id "ENSMUSG00000068735.15"; transcript_id "ENSMUSG00000068735.15_tx_5"; exon_id "chr2_93028608_93028666_+"; exonnum "6"; txlen "2967";
chr2	ENSEMBL_gcm37	exon	93028608	93028666	0.434881282072651	+	.	gene_id "ENSMUSG00000068735.15"; transcript_id "ENSMUSG00000068735.15_tx_6"; exon_id "chr2_93028608_93028666_+"; exonnum "6"; txlen "3117";
chr2	HAVANA	exon	93028884	93028932	0	+	.	gene_id "ENSMUSG00000068735.15"; transcript_id "ENSMUST00000150462.8"; gene_type "protein_coding"; gene_name "Trp53i11"; transcript_type "protein_coding"; transcript_name "Trp53i11-208"; exon_number 6; exon_id "ENSMUSE00001311122.2"; level 2; protein_id "ENSMUSP00000115918.2"; transcript_support_level "5"; mgi_id "MGI:2670995"; tag "mRNA_end_NF"; tag "cds_end_NF"; havana_gene "OTTMUSG00000014529.1"; havana_transcript "OTTMUST00000034480.1";
chr2	HAVANA	CDS	93028884	93028932	0	+	1	gene_id "ENSMUSG00000068735.15"; transcript_id "ENSMUST00000150462.8"; gene_type "protein_coding"; gene_name "Trp53i11"; transcript_type "protein_coding"; transcript_name "Trp53i11-208"; exon_number 6; exon_id "ENSMUSE00001311122.2"; level 2; protein_id "ENSMUSP00000115918.2"; transcript_support_level "5"; mgi_id "MGI:2670995"; tag "mRNA_end_NF"; tag "cds_end_NF"; havana_gene "OTTMUSG00000014529.1"; havana_transcript "OTTMUST00000034480.1";
chr2	HAVANA	exon	93028884	93028932	0	+	.	gene_id "ENSMUSG00000068735.15"; transcript_id "ENSMUST00000111266.8"; gene_type "protein_coding"; gene_name "Trp53i11"; transcript_type "protein_coding"; transcript_name "Trp53i11-202"; exon_number 5; exon_id "ENSMUSE00001311122.2"; level 2; protein_id "ENSMUSP00000106897.2"; transcript_support_level "1"; mgi_id "MGI:2670995"; tag "basic"; tag "Ensembl_canonical"; tag "GENCODE_Primary"; tag "appris_principal_1"; tag "CCDS"; ccdsid "CCDS16452.1"; havana_gene "OTTMUSG00000014529.1"; havana_transcript "OTTMUST00000034469.1";
chr2	HAVANA	CDS	93028884	93028932	0	+	1	gene_id "ENSMUSG00000068735.15"; transcript_id "ENSMUST00000111266.8"; gene_type "protein_coding"; gene_name "Trp53i11"; transcript_type "protein_coding"; transcript_name "Trp53i11-202"; exon_number 5; exon_id "ENSMUSE00001311122.2"; level 2; protein_id "ENSMUSP00000106897.2"; transcript_support_level "1"; mgi_id "MGI:2670995"; tag "basic"; tag "Ensembl_canonical"; tag "GENCODE_Primary"; tag "appris_principal_1"; tag "CCDS"; ccdsid "CCDS16452.1"; havana_gene "OTTMUSG00000014529.1"; havana_transcript "OTTMUST00000034469.1";
chr2	HAVANA	exon	93028884	93028932	0	+	.	gene_id "ENSMUSG00000068735.15"; transcript_id "ENSMUST00000147377.8"; gene_type "protein_coding"; gene_name "Trp53i11"; transcript_type "protein_coding_CDS_not_defined"; transcript_name "Trp53i11-207"; exon_number 6; exon_id "ENSMUSE00001226134.2"; level 2; transcript_support_level "5"; mgi_id "MGI:2670995"; havana_gene "OTTMUSG00000014529.1"; havana_transcript "OTTMUST00000034482.1";
chr2	HAVANA	exon	93028884	93028932	0	+	.	gene_id "ENSMUSG00000068735.15"; transcript_id "ENSMUST00000140172.8"; gene_type "protein_coding"; gene_name "Trp53i11"; transcript_type "protein_coding_CDS_not_defined"; transcript_name "Trp53i11-205"; exon_number 5; exon_id "ENSMUSE00001226134.2"; level 2; transcript_support_level "5"; mgi_id "MGI:2670995"; havana_gene "OTTMUSG00000014529.1"; havana_transcript "OTTMUST00000034470.1";
chr2	ENSEMBL	exon	93028884	93028932	0	+	.	gene_id "ENSMUSG00000068735.15"; transcript_id "ENSMUST00000090554.11"; gene_type "protein_coding"; gene_name "Trp53i11"; transcript_type "protein_coding"; transcript_name "Trp53i11-201"; exon_number 5; exon_id "ENSMUSE00001311122.2"; level 3; protein_id "ENSMUSP00000088042.5"; transcript_support_level "1"; mgi_id "MGI:2670995"; tag "basic"; tag "appris_principal_1"; tag "CCDS"; ccdsid "CCDS16452.1"; havana_gene "OTTMUSG00000014529.1";
chr2	ENSEMBL	CDS	93028884	93028932	0	+	1	gene_id "ENSMUSG00000068735.15"; transcript_id "ENSMUST00000090554.11"; gene_type "protein_coding"; gene_name "Trp53i11"; transcript_type "protein_coding"; transcript_name "Trp53i11-201"; exon_number 5; exon_id "ENSMUSE00001311122.2"; level 3; protein_id "ENSMUSP00000088042.5"; transcript_support_level "1"; mgi_id "MGI:2670995"; tag "basic"; tag "appris_principal_1"; tag "CCDS"; ccdsid "CCDS16452.1"; havana_gene "OTTMUSG00000014529.1";
chr2	HAVANA	exon	93028884	93028932	0	+	.	gene_id "ENSMUSG00000068735.15"; transcript_id "ENSMUST00000127173.2"; gene_type "protein_coding"; gene_name "Trp53i11"; transcript_type "protein_coding_CDS_not_defined"; transcript_name "Trp53i11-203"; exon_number 5; exon_id "ENSMUSE00001226134.2"; level 2; transcript_support_level "1"; mgi_id "MGI:2670995"; havana_gene "OTTMUSG00000014529.1"; havana_transcript "OTTMUST00000034481.1";
chr2	ENSEMBL_gcm37	exon	93028884	93028932	0.434881282072651	+	.	gene_id "ENSMUSG00000068735.15"; transcript_id "ENSMUSG00000068735.15_tx_5"; exon_id "chr2_93028884_93028932_+"; exonnum "7"; txlen "2967";
chr2	ENSEMBL_gcm37	exon	93028884	93028932	0.434881282072651	+	.	gene_id "ENSMUSG00000068735.15"; transcript_id "ENSMUSG00000068735.15_tx_6"; exon_id "chr2_93028884_93028932_+"; exonnum "7"; txlen "3117";
chr2	HAVANA	exon	93029240	93029264	0	+	.	gene_id "ENSMUSG00000068735.15"; transcript_id "ENSMUST00000150462.8"; gene_type "protein_coding"; gene_name "Trp53i11"; transcript_type "protein_coding"; transcript_name "Trp53i11-208"; exon_number 7; exon_id "ENSMUSE00000731332.2"; level 2; protein_id "ENSMUSP00000115918.2"; transcript_support_level "5"; mgi_id "MGI:2670995"; tag "mRNA_end_NF"; tag "cds_end_NF"; havana_gene "OTTMUSG00000014529.1"; havana_transcript "OTTMUST00000034480.1";
chr2	HAVANA	CDS	93029240	93029264	0	+	0	gene_id "ENSMUSG00000068735.15"; transcript_id "ENSMUST00000150462.8"; gene_type "protein_coding"; gene_name "Trp53i11"; transcript_type "protein_coding"; transcript_name "Trp53i11-208"; exon_number 7; exon_id "ENSMUSE00000731332.2"; level 2; protein_id "ENSMUSP00000115918.2"; transcript_support_level "5"; mgi_id "MGI:2670995"; tag "mRNA_end_NF"; tag "cds_end_NF"; havana_gene "OTTMUSG00000014529.1"; havana_transcript "OTTMUST00000034480.1";
chr2	HAVANA	exon	93029240	93029336	0	+	.	gene_id "ENSMUSG00000068735.15"; transcript_id "ENSMUST00000111266.8"; gene_type "protein_coding"; gene_name "Trp53i11"; transcript_type "protein_coding"; transcript_name "Trp53i11-202"; exon_number 6; exon_id "ENSMUSE00001304967.2"; level 2; protein_id "ENSMUSP00000106897.2"; transcript_support_level "1"; mgi_id "MGI:2670995"; tag "basic"; tag "Ensembl_canonical"; tag "GENCODE_Primary"; tag "appris_principal_1"; tag "CCDS"; ccdsid "CCDS16452.1"; havana_gene "OTTMUSG00000014529.1"; havana_transcript "OTTMUST00000034469.1";
chr2	HAVANA	CDS	93029240	93029336	0	+	0	gene_id "ENSMUSG00000068735.15"; transcript_id "ENSMUST00000111266.8"; gene_type "protein_coding"; gene_name "Trp53i11"; transcript_type "protein_coding"; transcript_name "Trp53i11-202"; exon_number 6; exon_id "ENSMUSE00001304967.2"; level 2; protein_id "ENSMUSP00000106897.2"; transcript_support_level "1"; mgi_id "MGI:2670995"; tag "basic"; tag "Ensembl_canonical"; tag "GENCODE_Primary"; tag "appris_principal_1"; tag "CCDS"; ccdsid "CCDS16452.1"; havana_gene "OTTMUSG00000014529.1"; havana_transcript "OTTMUST00000034469.1";
chr2	HAVANA	exon	93029240	93029336	0	+	.	gene_id "ENSMUSG00000068735.15"; transcript_id "ENSMUST00000147377.8"; gene_type "protein_coding"; gene_name "Trp53i11"; transcript_type "protein_coding_CDS_not_defined"; transcript_name "Trp53i11-207"; exon_number 7; exon_id "ENSMUSE00001302479.2"; level 2; transcript_support_level "5"; mgi_id "MGI:2670995"; havana_gene "OTTMUSG00000014529.1"; havana_transcript "OTTMUST00000034482.1";
chr2	ENSEMBL	exon	93029240	93029336	0	+	.	gene_id "ENSMUSG00000068735.15"; transcript_id "ENSMUST00000090554.11"; gene_type "protein_coding"; gene_name "Trp53i11"; transcript_type "protein_coding"; transcript_name "Trp53i11-201"; exon_number 6; exon_id "ENSMUSE00001304967.2"; level 3; protein_id "ENSMUSP00000088042.5"; transcript_support_level "1"; mgi_id "MGI:2670995"; tag "basic"; tag "appris_principal_1"; tag "CCDS"; ccdsid "CCDS16452.1"; havana_gene "OTTMUSG00000014529.1";
chr2	ENSEMBL	CDS	93029240	93029336	0	+	0	gene_id "ENSMUSG00000068735.15"; transcript_id "ENSMUST00000090554.11"; gene_type "protein_coding"; gene_name "Trp53i11"; transcript_type "protein_coding"; transcript_name "Trp53i11-201"; exon_number 6; exon_id "ENSMUSE00001304967.2"; level 3; protein_id "ENSMUSP00000088042.5"; transcript_support_level "1"; mgi_id "MGI:2670995"; tag "basic"; tag "appris_principal_1"; tag "CCDS"; ccdsid "CCDS16452.1"; havana_gene "OTTMUSG00000014529.1";
chr2	ENSEMBL_gcm37	exon	93029240	93029336	0.434881282072651	+	.	gene_id "ENSMUSG00000068735.15"; transcript_id "ENSMUSG00000068735.15_tx_5"; exon_id "chr2_93029240_93029336_+"; exonnum "8"; txlen "2967";
chr2	ENSEMBL_gcm37	exon	93029240	93029336	0.434881282072651	+	.	gene_id "ENSMUSG00000068735.15"; transcript_id "ENSMUSG00000068735.15_tx_6"; exon_id "chr2_93029240_93029336_+"; exonnum "8"; txlen "3117";
chr2	HAVANA	exon	93029240	93029803	0	+	.	gene_id "ENSMUSG00000068735.15"; transcript_id "ENSMUST00000140172.8"; gene_type "protein_coding"; gene_name "Trp53i11"; transcript_type "protein_coding_CDS_not_defined"; transcript_name "Trp53i11-205"; exon_number 6; exon_id "ENSMUSE00000731327.2"; level 2; transcript_support_level "5"; mgi_id "MGI:2670995"; havana_gene "OTTMUSG00000014529.1"; havana_transcript "OTTMUST00000034470.1";
chr2	HAVANA	exon	93029240	93029803	0	+	.	gene_id "ENSMUSG00000068735.15"; transcript_id "ENSMUST00000127173.2"; gene_type "protein_coding"; gene_name "Trp53i11"; transcript_type "protein_coding_CDS_not_defined"; transcript_name "Trp53i11-203"; exon_number 6; exon_id "ENSMUSE00000731327.2"; level 2; transcript_support_level "1"; mgi_id "MGI:2670995"; havana_gene "OTTMUSG00000014529.1"; havana_transcript "OTTMUST00000034481.1";
chr2	HAVANA	exon	93029264	93029336	0	+	.	gene_id "ENSMUSG00000068735.15"; transcript_id "ENSMUST00000143164.2"; gene_type "protein_coding"; gene_name "Trp53i11"; transcript_type "protein_coding_CDS_not_defined"; transcript_name "Trp53i11-206"; exon_number 1; exon_id "ENSMUSE00000818041.2"; level 2; transcript_support_level "2"; mgi_id "MGI:2670995"; havana_gene "OTTMUSG00000014529.1"; havana_transcript "OTTMUST00000034484.1";
chr2	HAVANA	transcript	93029264	93030943	0	+	.	gene_id "ENSMUSG00000068735.15"; transcript_id "ENSMUST00000143164.2"; gene_type "protein_coding"; gene_name "Trp53i11"; transcript_type "protein_coding_CDS_not_defined"; transcript_name "Trp53i11-206"; level 2; transcript_support_level "2"; mgi_id "MGI:2670995"; havana_gene "OTTMUSG00000014529.1"; havana_transcript "OTTMUST00000034484.1";
chr2	HAVANA	exon	93029702	93029794	0	+	.	gene_id "ENSMUSG00000068735.15"; transcript_id "ENSMUST00000147377.8"; gene_type "protein_coding"; gene_name "Trp53i11"; transcript_type "protein_coding_CDS_not_defined"; transcript_name "Trp53i11-207"; exon_number 8; exon_id "ENSMUSE00000800541.2"; level 2; transcript_support_level "5"; mgi_id "MGI:2670995"; havana_gene "OTTMUSG00000014529.1"; havana_transcript "OTTMUST00000034482.1";
chr2	HAVANA	exon	93029702	93029803	0	+	.	gene_id "ENSMUSG00000068735.15"; transcript_id "ENSMUST00000111266.8"; gene_type "protein_coding"; gene_name "Trp53i11"; transcript_type "protein_coding"; transcript_name "Trp53i11-202"; exon_number 7; exon_id "ENSMUSE00000564744.2"; level 2; protein_id "ENSMUSP00000106897.2"; transcript_support_level "1"; mgi_id "MGI:2670995"; tag "basic"; tag "Ensembl_canonical"; tag "GENCODE_Primary"; tag "appris_principal_1"; tag "CCDS"; ccdsid "CCDS16452.1"; havana_gene "OTTMUSG00000014529.1"; havana_transcript "OTTMUST00000034469.1";
chr2	HAVANA	CDS	93029702	93029803	0	+	2	gene_id "ENSMUSG00000068735.15"; transcript_id "ENSMUST00000111266.8"; gene_type "protein_coding"; gene_name "Trp53i11"; transcript_type "protein_coding"; transcript_name "Trp53i11-202"; exon_number 7; exon_id "ENSMUSE00000564744.2"; level 2; protein_id "ENSMUSP00000106897.2"; transcript_support_level "1"; mgi_id "MGI:2670995"; tag "basic"; tag "Ensembl_canonical"; tag "GENCODE_Primary"; tag "appris_principal_1"; tag "CCDS"; ccdsid "CCDS16452.1"; havana_gene "OTTMUSG00000014529.1"; havana_transcript "OTTMUST00000034469.1";
chr2	ENSEMBL	exon	93029702	93029803	0	+	.	gene_id "ENSMUSG00000068735.15"; transcript_id "ENSMUST00000090554.11"; gene_type "protein_coding"; gene_name "Trp53i11"; transcript_type "protein_coding"; transcript_name "Trp53i11-201"; exon_number 7; exon_id "ENSMUSE00000564744.2"; level 3; protein_id "ENSMUSP00000088042.5"; transcript_support_level "1"; mgi_id "MGI:2670995"; tag "basic"; tag "appris_principal_1"; tag "CCDS"; ccdsid "CCDS16452.1"; havana_gene "OTTMUSG00000014529.1";
chr2	ENSEMBL	CDS	93029702	93029803	0	+	2	gene_id "ENSMUSG00000068735.15"; transcript_id "ENSMUST00000090554.11"; gene_type "protein_coding"; gene_name "Trp53i11"; transcript_type "protein_coding"; transcript_name "Trp53i11-201"; exon_number 7; exon_id "ENSMUSE00000564744.2"; level 3; protein_id "ENSMUSP00000088042.5"; transcript_support_level "1"; mgi_id "MGI:2670995"; tag "basic"; tag "appris_principal_1"; tag "CCDS"; ccdsid "CCDS16452.1"; havana_gene "OTTMUSG00000014529.1";
chr2	ENSEMBL_gcm37	exon	93029702	93029803	0.434881282072651	+	.	gene_id "ENSMUSG00000068735.15"; transcript_id "ENSMUSG00000068735.15_tx_5"; exon_id "chr2_93029702_93029803_+"; exonnum "9"; txlen "2967";
chr2	ENSEMBL_gcm37	exon	93029702	93029803	0.434881282072651	+	.	gene_id "ENSMUSG00000068735.15"; transcript_id "ENSMUSG00000068735.15_tx_6"; exon_id "chr2_93029702_93029803_+"; exonnum "9"; txlen "3117";
chr2	HAVANA	exon	93029738	93029803	0	+	.	gene_id "ENSMUSG00000068735.15"; transcript_id "ENSMUST00000143164.2"; gene_type "protein_coding"; gene_name "Trp53i11"; transcript_type "protein_coding_CDS_not_defined"; transcript_name "Trp53i11-206"; exon_number 2; exon_id "ENSMUSE00000787240.2"; level 2; transcript_support_level "2"; mgi_id "MGI:2670995"; havana_gene "OTTMUSG00000014529.1"; havana_transcript "OTTMUST00000034484.1";
chr2	HAVANA	CDS	93030131	93030261	0	+	2	gene_id "ENSMUSG00000068735.15"; transcript_id "ENSMUST00000111266.8"; gene_type "protein_coding"; gene_name "Trp53i11"; transcript_type "protein_coding"; transcript_name "Trp53i11-202"; exon_number 8; exon_id "ENSMUSE00000599759.4"; level 2; protein_id "ENSMUSP00000106897.2"; transcript_support_level "1"; mgi_id "MGI:2670995"; tag "basic"; tag "Ensembl_canonical"; tag "GENCODE_Primary"; tag "appris_principal_1"; tag "CCDS"; ccdsid "CCDS16452.1"; havana_gene "OTTMUSG00000014529.1"; havana_transcript "OTTMUST00000034469.1";
chr2	ENSEMBL	CDS	93030131	93030261	0	+	2	gene_id "ENSMUSG00000068735.15"; transcript_id "ENSMUST00000090554.11"; gene_type "protein_coding"; gene_name "Trp53i11"; transcript_type "protein_coding"; transcript_name "Trp53i11-201"; exon_number 8; exon_id "ENSMUSE00000564743.3"; level 3; protein_id "ENSMUSP00000088042.5"; transcript_support_level "1"; mgi_id "MGI:2670995"; tag "basic"; tag "appris_principal_1"; tag "CCDS"; ccdsid "CCDS16452.1"; havana_gene "OTTMUSG00000014529.1";
chr2	HAVANA	exon	93030131	93030653	0	+	.	gene_id "ENSMUSG00000068735.15"; transcript_id "ENSMUST00000140172.8"; gene_type "protein_coding"; gene_name "Trp53i11"; transcript_type "protein_coding_CDS_not_defined"; transcript_name "Trp53i11-205"; exon_number 7; exon_id "ENSMUSE00000749728.2"; level 2; transcript_support_level "5"; mgi_id "MGI:2670995"; havana_gene "OTTMUSG00000014529.1"; havana_transcript "OTTMUST00000034470.1";
chr2	HAVANA	exon	93030131	93030943	0	+	.	gene_id "ENSMUSG00000068735.15"; transcript_id "ENSMUST00000143164.2"; gene_type "protein_coding"; gene_name "Trp53i11"; transcript_type "protein_coding_CDS_not_defined"; transcript_name "Trp53i11-206"; exon_number 3; exon_id "ENSMUSE00000786809.2"; level 2; transcript_support_level "2"; mgi_id "MGI:2670995"; havana_gene "OTTMUSG00000014529.1"; havana_transcript "OTTMUST00000034484.1";
chr2	ENSEMBL	exon	93030131	93032094	0	+	.	gene_id "ENSMUSG00000068735.15"; transcript_id "ENSMUST00000090554.11"; gene_type "protein_coding"; gene_name "Trp53i11"; transcript_type "protein_coding"; transcript_name "Trp53i11-201"; exon_number 8; exon_id "ENSMUSE00000564743.3"; level 3; protein_id "ENSMUSP00000088042.5"; transcript_support_level "1"; mgi_id "MGI:2670995"; tag "basic"; tag "appris_principal_1"; tag "CCDS"; ccdsid "CCDS16452.1"; havana_gene "OTTMUSG00000014529.1";
chr2	ENSEMBL_gcm37	exon	93030131	93032094	0.434881282072651	+	.	gene_id "ENSMUSG00000068735.15"; transcript_id "ENSMUSG00000068735.15_tx_5"; exon_id "chr2_93030131_93032094_+"; exonnum "10"; txlen "2967";
chr2	ENSEMBL_gcm37	exon	93030131	93032094	0.434881282072651	+	.	gene_id "ENSMUSG00000068735.15"; transcript_id "ENSMUSG00000068735.15_tx_6"; exon_id "chr2_93030131_93032094_+"; exonnum "10"; txlen "3117";
chr2	HAVANA	exon	93030131	93032102	0	+	.	gene_id "ENSMUSG00000068735.15"; transcript_id "ENSMUST00000127173.2"; gene_type "protein_coding"; gene_name "Trp53i11"; transcript_type "protein_coding_CDS_not_defined"; transcript_name "Trp53i11-203"; exon_number 7; exon_id "ENSMUSE00000728910.2"; level 2; transcript_support_level "1"; mgi_id "MGI:2670995"; havana_gene "OTTMUSG00000014529.1"; havana_transcript "OTTMUST00000034481.1";
chr2	HAVANA	exon	93030131	93032104	0	+	.	gene_id "ENSMUSG00000068735.15"; transcript_id "ENSMUST00000111266.8"; gene_type "protein_coding"; gene_name "Trp53i11"; transcript_type "protein_coding"; transcript_name "Trp53i11-202"; exon_number 8; exon_id "ENSMUSE00000599759.4"; level 2; protein_id "ENSMUSP00000106897.2"; transcript_support_level "1"; mgi_id "MGI:2670995"; tag "basic"; tag "Ensembl_canonical"; tag "GENCODE_Primary"; tag "appris_principal_1"; tag "CCDS"; ccdsid "CCDS16452.1"; havana_gene "OTTMUSG00000014529.1"; havana_transcript "OTTMUST00000034469.1";
chr2	HAVANA	stop_codon	93030262	93030264	0	+	0	gene_id "ENSMUSG00000068735.15"; transcript_id "ENSMUST00000111266.8"; gene_type "protein_coding"; gene_name "Trp53i11"; transcript_type "protein_coding"; transcript_name "Trp53i11-202"; exon_number 8; exon_id "ENSMUSE00000599759.4"; level 2; protein_id "ENSMUSP00000106897.2"; transcript_support_level "1"; mgi_id "MGI:2670995"; tag "basic"; tag "Ensembl_canonical"; tag "GENCODE_Primary"; tag "appris_principal_1"; tag "CCDS"; ccdsid "CCDS16452.1"; havana_gene "OTTMUSG00000014529.1"; havana_transcript "OTTMUST00000034469.1";
chr2	ENSEMBL	stop_codon	93030262	93030264	0	+	0	gene_id "ENSMUSG00000068735.15"; transcript_id "ENSMUST00000090554.11"; gene_type "protein_coding"; gene_name "Trp53i11"; transcript_type "protein_coding"; transcript_name "Trp53i11-201"; exon_number 8; exon_id "ENSMUSE00000564743.3"; level 3; protein_id "ENSMUSP00000088042.5"; transcript_support_level "1"; mgi_id "MGI:2670995"; tag "basic"; tag "appris_principal_1"; tag "CCDS"; ccdsid "CCDS16452.1"; havana_gene "OTTMUSG00000014529.1";
chr2	ENSEMBL	UTR	93030262	93032094	0	+	.	gene_id "ENSMUSG00000068735.15"; transcript_id "ENSMUST00000090554.11"; gene_type "protein_coding"; gene_name "Trp53i11"; transcript_type "protein_coding"; transcript_name "Trp53i11-201"; exon_number 8; exon_id "ENSMUSE00000564743.3"; level 3; protein_id "ENSMUSP00000088042.5"; transcript_support_level "1"; mgi_id "MGI:2670995"; tag "basic"; tag "appris_principal_1"; tag "CCDS"; ccdsid "CCDS16452.1"; havana_gene "OTTMUSG00000014529.1";
chr2	HAVANA	UTR	93030262	93032104	0	+	.	gene_id "ENSMUSG00000068735.15"; transcript_id "ENSMUST00000111266.8"; gene_type "protein_coding"; gene_name "Trp53i11"; transcript_type "protein_coding"; transcript_name "Trp53i11-202"; exon_number 8; exon_id "ENSMUSE00000599759.4"; level 2; protein_id "ENSMUSP00000106897.2"; transcript_support_level "1"; mgi_id "MGI:2670995"; tag "basic"; tag "Ensembl_canonical"; tag "GENCODE_Primary"; tag "appris_principal_1"; tag "CCDS"; ccdsid "CCDS16452.1"; havana_gene "OTTMUSG00000014529.1"; havana_transcript "OTTMUST00000034469.1";
chr2	sragcm37_es	exon	93049549	93049621	0.318239473442724	+	.	gene_id "sragcm37_gene_3947_1"; transcript_id "sragcm37_gene_3947_1_tx_1"; exon_id "chr2_93049549_93049621_+"; exonnum "1"; txlen "516";
chr2	sragcm37_es	exon	93049549	93049621	0.000638566410368339	+	.	gene_id "sragcm37_gene_3947_1"; transcript_id "sragcm37_gene_3947_1_tx_3"; exon_id "chr2_93049549_93049621_+"; exonnum "1"; txlen "737";
chr2	sragcm37_mid	exon	93064232	93064333	0.318239473442724	+	.	gene_id "sragcm37_gene_3947_1"; transcript_id "sragcm37_gene_3947_1_tx_1"; exon_id "chr2_93064232_93064333_+"; exonnum "2"; txlen "516";
chr2	sragcm37_mid	exon	93064232	93064333	0.000638566410368339	+	.	gene_id "sragcm37_gene_3947_1"; transcript_id "sragcm37_gene_3947_1_tx_3"; exon_id "chr2_93064232_93064333_+"; exonnum "2"; txlen "737";
chr2	sragcm37_mid	exon	93074470	93074628	0.318239473442724	+	.	gene_id "sragcm37_gene_3947_1"; transcript_id "sragcm37_gene_3947_1_tx_1"; exon_id "chr2_93074470_93074628_+"; exonnum "3"; txlen "516";
chr2	sragcm37_mid	exon	93074470	93074628	0.000638566410368339	+	.	gene_id "sragcm37_gene_3947_1"; transcript_id "sragcm37_gene_3947_1_tx_3"; exon_id "chr2_93074470_93074628_+"; exonnum "3"; txlen "737";
chr2	sragcm37_ss	exon	93077441	93077622	0.318239473442724	+	.	gene_id "sragcm37_gene_3947_1"; transcript_id "sragcm37_gene_3947_1_tx_1"; exon_id "chr2_93077441_93077622_+"; exonnum "4"; txlen "516";
chr2	sragcm37_mid	exon	93079738	93080140	0.000638566410368339	+	.	gene_id "sragcm37_gene_3947_1"; transcript_id "sragcm37_gene_3947_1_tx_3"; exon_id "chr2_93079738_93080140_+"; exonnum "4"; txlen "737";
chr2	sragcm37_es	exon	93124378	93125025	0.442977684661851	+	.	gene_id "sragcm37_gene_11577"; transcript_id "sragcm37_gene_11577_tx_1"; exon_id "chr2_93124378_93125025_+"; exonnum "1"; txlen "784";
chr2	sragcm37_ss	exon	93127888	93128023	0.442977684661851	+	.	gene_id "sragcm37_gene_11577"; transcript_id "sragcm37_gene_11577_tx_1"; exon_id "chr2_93127888_93128023_+"; exonnum "2"; txlen "784";
chr2	sragcm37_es	exon	93140643	93140718	0.00749210709382346	+	.	gene_id "sragcm37_gene_9122"; transcript_id "sragcm37_gene_9122_tx_2"; exon_id "chr2_93140643_93140718_+"; exonnum "1"; txlen "744";
chr2	sragcm37_es	exon	93142920	93143159	0.183088330310738	+	.	gene_id "sragcm37_gene_9122"; transcript_id "sragcm37_gene_9122_tx_1"; exon_id "chr2_93142920_93143159_+"; exonnum "1"; txlen "908";
chr2	sragcm37_mid	exon	93143667	93143851	0.183088330310738	+	.	gene_id "sragcm37_gene_9122"; transcript_id "sragcm37_gene_9122_tx_1"; exon_id "chr2_93143667_93143851_+"; exonnum "2"; txlen "908";
chr2	sragcm37_mid	exon	93143667	93143851	0.00749210709382346	+	.	gene_id "sragcm37_gene_9122"; transcript_id "sragcm37_gene_9122_tx_2"; exon_id "chr2_93143667_93143851_+"; exonnum "2"; txlen "744";
chr2	HAVANA	gene	93145732	93146061	0	+	.	gene_id "ENSMUSG00000129246.1"; gene_type "lncRNA"; gene_name "ENSMUSG00000129246"; level 2;
chr2	HAVANA	transcript	93145732	93146061	0	+	.	gene_id "ENSMUSG00000129246.1"; transcript_id "ENSMUST00000292353.1"; gene_type "lncRNA"; gene_name "ENSMUSG00000129246"; transcript_type "lncRNA"; transcript_name "ENSMUST00000292353"; level 2; tag "basic"; tag "Ensembl_canonical"; tag "GENCODE_Primary"; tag "TAGENE";
chr2	HAVANA	exon	93145732	93146061	0	+	.	gene_id "ENSMUSG00000129246.1"; transcript_id "ENSMUST00000292353.1"; gene_type "lncRNA"; gene_name "ENSMUSG00000129246"; transcript_type "lncRNA"; transcript_name "ENSMUST00000292353"; exon_number 1; exon_id "ENSMUSE00001578848.1"; level 2; tag "basic"; tag "Ensembl_canonical"; tag "GENCODE_Primary"; tag "TAGENE";
chr2	sragcm37_ss	exon	93153220	93153702	0.183088330310738	+	.	gene_id "sragcm37_gene_9122"; transcript_id "sragcm37_gene_9122_tx_1"; exon_id "chr2_93153220_93153702_+"; exonnum "3"; txlen "908";
chr2	sragcm37_ss	exon	93153220	93153702	0.00749210709382346	+	.	gene_id "sragcm37_gene_9122"; transcript_id "sragcm37_gene_9122_tx_2"; exon_id "chr2_93153220_93153702_+"; exonnum "3"; txlen "744";
chr2	HAVANA	exon	93174124	93174452	0	+	.	gene_id "ENSMUSG00000129204.1"; transcript_id "ENSMUST00000292124.1"; gene_type "lncRNA"; gene_name "ENSMUSG00000129204"; transcript_type "lncRNA"; transcript_name "ENSMUST00000292124"; exon_number 1; exon_id "ENSMUSE00001578399.1"; level 2; tag "basic"; tag "TAGENE";
chr2	HAVANA	transcript	93174124	93177743	0	+	.	gene_id "ENSMUSG00000129204.1"; transcript_id "ENSMUST00000292124.1"; gene_type "lncRNA"; gene_name "ENSMUSG00000129204"; transcript_type "lncRNA"; transcript_name "ENSMUST00000292124"; level 2; tag "basic"; tag "TAGENE";
chr2	HAVANA	gene	93174124	93179150	0	+	.	gene_id "ENSMUSG00000129204.1"; gene_type "lncRNA"; gene_name "ENSMUSG00000129204"; level 2;
chr2	HAVANA	exon	93174132	93174452	0	+	.	gene_id "ENSMUSG00000129204.1"; transcript_id "ENSMUST00000292123.1"; gene_type "lncRNA"; gene_name "ENSMUSG00000129204"; transcript_type "lncRNA"; transcript_name "ENSMUST00000292123"; exon_number 1; exon_id "ENSMUSE00001578397.1"; level 2; tag "Ensembl_canonical"; tag "GENCODE_Primary"; tag "TAGENE";
chr2	HAVANA	transcript	93174132	93179150	0	+	.	gene_id "ENSMUSG00000129204.1"; transcript_id "ENSMUST00000292123.1"; gene_type "lncRNA"; gene_name "ENSMUSG00000129204"; transcript_type "lncRNA"; transcript_name "ENSMUST00000292123"; level 2; tag "Ensembl_canonical"; tag "GENCODE_Primary"; tag "TAGENE";
chr2	HAVANA	exon	93176283	93176346	0	+	.	gene_id "ENSMUSG00000129204.1"; transcript_id "ENSMUST00000292124.1"; gene_type "lncRNA"; gene_name "ENSMUSG00000129204"; transcript_type "lncRNA"; transcript_name "ENSMUST00000292124"; exon_number 2; exon_id "ENSMUSE00001578396.1"; level 2; tag "basic"; tag "TAGENE";
chr2	HAVANA	exon	93177035	93177743	0	+	.	gene_id "ENSMUSG00000129204.1"; transcript_id "ENSMUST00000292124.1"; gene_type "lncRNA"; gene_name "ENSMUSG00000129204"; transcript_type "lncRNA"; transcript_name "ENSMUST00000292124"; exon_number 3; exon_id "ENSMUSE00001578394.1"; level 2; tag "basic"; tag "TAGENE";
chr2	HAVANA	exon	93178134	93178371	0	+	.	gene_id "ENSMUSG00000129204.1"; transcript_id "ENSMUST00000292123.1"; gene_type "lncRNA"; gene_name "ENSMUSG00000129204"; transcript_type "lncRNA"; transcript_name "ENSMUST00000292123"; exon_number 2; exon_id "ENSMUSE00001578395.1"; level 2; tag "Ensembl_canonical"; tag "GENCODE_Primary"; tag "TAGENE";
chr2	HAVANA	exon	93179088	93179150	0	+	.	gene_id "ENSMUSG00000129204.1"; transcript_id "ENSMUST00000292123.1"; gene_type "lncRNA"; gene_name "ENSMUSG00000129204"; transcript_type "lncRNA"; transcript_name "ENSMUST00000292123"; exon_number 3; exon_id "ENSMUSE00001578398.1"; level 2; tag "Ensembl_canonical"; tag "GENCODE_Primary"; tag "TAGENE";
chr2	sragcm37_es	exon	93212744	93214056	0.0109419627735497	+	.	gene_id "ENSMUSG00000085852.3"; transcript_id "ENSMUSG00000085852.3_tx_10"; exon_id "chr2_93212744_93214056_+"; exonnum "1"; txlen "1984";
chr2	sragcm37_es	exon	93212744	93214056	0.0109419627735497	+	.	gene_id "ENSMUSG00000085852.3"; transcript_id "ENSMUSG00000085852.3_tx_11"; exon_id "chr2_93212744_93214056_+"; exonnum "1"; txlen "1880";
chr2	sragcm37_es	exon	93212744	93214056	0.0109419627735497	+	.	gene_id "ENSMUSG00000085852.3"; transcript_id "ENSMUSG00000085852.3_tx_12"; exon_id "chr2_93212744_93214056_+"; exonnum "1"; txlen "2174";
chr2	sragcm37_es	exon	93212744	93214056	0.0109419627735497	+	.	gene_id "ENSMUSG00000085852.3"; transcript_id "ENSMUSG00000085852.3_tx_14"; exon_id "chr2_93212744_93214056_+"; exonnum "1"; txlen "2070";
chr2	sragcm37_es	exon	93212744	93214056	0.00673351555295365	+	.	gene_id "ENSMUSG00000085852.3"; transcript_id "ENSMUSG00000085852.3_tx_18"; exon_id "chr2_93212744_93214056_+"; exonnum "1"; txlen "1804";
chr2	sragcm37_es	exon	93212744	93214056	0.00673351555295365	+	.	gene_id "ENSMUSG00000085852.3"; transcript_id "ENSMUSG00000085852.3_tx_19"; exon_id "chr2_93212744_93214056_+"; exonnum "1"; txlen "1700";
chr2	sragcm37_es	exon	93212744	93214056	0.0650205095582087	+	.	gene_id "ENSMUSG00000085852.3"; transcript_id "ENSMUSG00000085852.3_tx_2"; exon_id "chr2_93212744_93214056_+"; exonnum "1"; txlen "1775";
chr2	sragcm37_es	exon	93212744	93214056	0.00673351555295365	+	.	gene_id "ENSMUSG00000085852.3"; transcript_id "ENSMUSG00000085852.3_tx_20"; exon_id "chr2_93212744_93214056_+"; exonnum "1"; txlen "1994";
chr2	sragcm37_es	exon	93212744	93214056	0.0277757516559338	+	.	gene_id "ENSMUSG00000085852.3"; transcript_id "ENSMUSG00000085852.3_tx_4"; exon_id "chr2_93212744_93214056_+"; exonnum "1"; txlen "1671";
chr2	sragcm37_es	exon	93212744	93214056	0.0168337888823841	+	.	gene_id "ENSMUSG00000085852.3"; transcript_id "ENSMUSG00000085852.3_tx_5"; exon_id "chr2_93212744_93214056_+"; exonnum "1"; txlen "1965";
chr2	sragcm37_es	exon	93212744	93214056	0.0168337888823841	+	.	gene_id "ENSMUSG00000085852.3"; transcript_id "ENSMUSG00000085852.3_tx_7"; exon_id "chr2_93212744_93214056_+"; exonnum "1"; txlen "1861";
chr2	sragcm37_mid	exon	93215843	93215967	0.0109419627735497	+	.	gene_id "ENSMUSG00000085852.3"; transcript_id "ENSMUSG00000085852.3_tx_13"; exon_id "chr2_93215843_93215967_+"; exonnum "1"; txlen "882";
chr2	sragcm37_mid	exon	93215843	93215967	0.00673351555295365	+	.	gene_id "ENSMUSG00000085852.3"; transcript_id "ENSMUSG00000085852.3_tx_17"; exon_id "chr2_93215843_93215967_+"; exonnum "1"; txlen "512";
chr2	sragcm37_mid	exon	93215843	93215967	0.0168337888823841	+	.	gene_id "ENSMUSG00000085852.3"; transcript_id "ENSMUSG00000085852.3_tx_6"; exon_id "chr2_93215843_93215967_+"; exonnum "1"; txlen "673";
chr2	sragcm37_mid	exon	93215843	93215967	0.0109419627735497	+	.	gene_id "ENSMUSG00000085852.3"; transcript_id "ENSMUSG00000085852.3_tx_9"; exon_id "chr2_93215843_93215967_+"; exonnum "1"; txlen "692";
chr2	sragcm37_mid	exon	93215864	93215967	0.0109419627735497	+	.	gene_id "ENSMUSG00000085852.3"; transcript_id "ENSMUSG00000085852.3_tx_10"; exon_id "chr2_93215864_93215967_+"; exonnum "2"; txlen "1984";
chr2	sragcm37_mid	exon	93215864	93215967	0.0109419627735497	+	.	gene_id "ENSMUSG00000085852.3"; transcript_id "ENSMUSG00000085852.3_tx_12"; exon_id "chr2_93215864_93215967_+"; exonnum "2"; txlen "2174";
chr2	sragcm37_mid	exon	93215864	93215967	0.00673351555295365	+	.	gene_id "ENSMUSG00000085852.3"; transcript_id "ENSMUSG00000085852.3_tx_18"; exon_id "chr2_93215864_93215967_+"; exonnum "2"; txlen "1804";
chr2	sragcm37_mid	exon	93215864	93215967	0.0650205095582087	+	.	gene_id "ENSMUSG00000085852.3"; transcript_id "ENSMUSG00000085852.3_tx_2"; exon_id "chr2_93215864_93215967_+"; exonnum "2"; txlen "1775";
chr2	sragcm37_mid	exon	93215864	93215967	0.00673351555295365	+	.	gene_id "ENSMUSG00000085852.3"; transcript_id "ENSMUSG00000085852.3_tx_20"; exon_id "chr2_93215864_93215967_+"; exonnum "2"; txlen "1994";
chr2	sragcm37_mid	exon	93215864	93215967	0.0168337888823841	+	.	gene_id "ENSMUSG00000085852.3"; transcript_id "ENSMUSG00000085852.3_tx_5"; exon_id "chr2_93215864_93215967_+"; exonnum "2"; txlen "1965";
chr2	sragcm37_mid	exon	93217821	93217960	0.0109419627735497	+	.	gene_id "ENSMUSG00000085852.3"; transcript_id "ENSMUSG00000085852.3_tx_10"; exon_id "chr2_93217821_93217960_+"; exonnum "3"; txlen "1984";
chr2	sragcm37_mid	exon	93217821	93217960	0.0109419627735497	+	.	gene_id "ENSMUSG00000085852.3"; transcript_id "ENSMUSG00000085852.3_tx_11"; exon_id "chr2_93217821_93217960_+"; exonnum "2"; txlen "1880";
chr2	sragcm37_mid	exon	93217821	93217960	0.0109419627735497	+	.	gene_id "ENSMUSG00000085852.3"; transcript_id "ENSMUSG00000085852.3_tx_12"; exon_id "chr2_93217821_93217960_+"; exonnum "3"; txlen "2174";
chr2	sragcm37_mid	exon	93217821	93217960	0.0109419627735497	+	.	gene_id "ENSMUSG00000085852.3"; transcript_id "ENSMUSG00000085852.3_tx_13"; exon_id "chr2_93217821_93217960_+"; exonnum "2"; txlen "882";
chr2	sragcm37_mid	exon	93217821	93217960	0.0109419627735497	+	.	gene_id "ENSMUSG00000085852.3"; transcript_id "ENSMUSG00000085852.3_tx_14"; exon_id "chr2_93217821_93217960_+"; exonnum "2"; txlen "2070";
chr2	sragcm37_mid	exon	93217821	93217960	0.00673351555295365	+	.	gene_id "ENSMUSG00000085852.3"; transcript_id "ENSMUSG00000085852.3_tx_17"; exon_id "chr2_93217821_93217960_+"; exonnum "2"; txlen "512";
chr2	sragcm37_mid	exon	93217821	93217960	0.00673351555295365	+	.	gene_id "ENSMUSG00000085852.3"; transcript_id "ENSMUSG00000085852.3_tx_18"; exon_id "chr2_93217821_93217960_+"; exonnum "3"; txlen "1804";
chr2	sragcm37_mid	exon	93217821	93217960	0.00673351555295365	+	.	gene_id "ENSMUSG00000085852.3"; transcript_id "ENSMUSG00000085852.3_tx_19"; exon_id "chr2_93217821_93217960_+"; exonnum "2"; txlen "1700";
chr2	sragcm37_mid	exon	93217821	93217960	0.0650205095582087	+	.	gene_id "ENSMUSG00000085852.3"; transcript_id "ENSMUSG00000085852.3_tx_2"; exon_id "chr2_93217821_93217960_+"; exonnum "3"; txlen "1775";
chr2	sragcm37_mid	exon	93217821	93217960	0.00673351555295365	+	.	gene_id "ENSMUSG00000085852.3"; transcript_id "ENSMUSG00000085852.3_tx_20"; exon_id "chr2_93217821_93217960_+"; exonnum "3"; txlen "1994";
chr2	sragcm37_mid	exon	93217821	93217960	0.0277757516559338	+	.	gene_id "ENSMUSG00000085852.3"; transcript_id "ENSMUSG00000085852.3_tx_4"; exon_id "chr2_93217821_93217960_+"; exonnum "2"; txlen "1671";
chr2	sragcm37_mid	exon	93217821	93217960	0.0168337888823841	+	.	gene_id "ENSMUSG00000085852.3"; transcript_id "ENSMUSG00000085852.3_tx_5"; exon_id "chr2_93217821_93217960_+"; exonnum "3"; txlen "1965";
chr2	sragcm37_mid	exon	93217821	93217960	0.0168337888823841	+	.	gene_id "ENSMUSG00000085852.3"; transcript_id "ENSMUSG00000085852.3_tx_6"; exon_id "chr2_93217821_93217960_+"; exonnum "2"; txlen "673";
chr2	sragcm37_mid	exon	93217821	93217960	0.0168337888823841	+	.	gene_id "ENSMUSG00000085852.3"; transcript_id "ENSMUSG00000085852.3_tx_7"; exon_id "chr2_93217821_93217960_+"; exonnum "2"; txlen "1861";
chr2	sragcm37_mid	exon	93217821	93217960	0.0109419627735497	+	.	gene_id "ENSMUSG00000085852.3"; transcript_id "ENSMUSG00000085852.3_tx_9"; exon_id "chr2_93217821_93217960_+"; exonnum "2"; txlen "692";
chr2	HAVANA	exon	93221130	93221520	0	+	.	gene_id "ENSMUSG00000085852.3"; transcript_id "ENSMUST00000362456.1"; gene_type "lncRNA"; gene_name "Gm13807"; transcript_type "lncRNA"; transcript_name "Gm13807-202"; exon_number 1; exon_id "ENSMUSE00001713278.1"; level 2; mgi_id "MGI:3650023"; tag "basic"; tag "Ensembl_canonical"; tag "GENCODE_Primary"; tag "TAGENE"; havana_gene "OTTMUSG00000014546.1";
chr2	HAVANA	transcript	93221130	93248176	0	+	.	gene_id "ENSMUSG00000085852.3"; transcript_id "ENSMUST00000362456.1"; gene_type "lncRNA"; gene_name "Gm13807"; transcript_type "lncRNA"; transcript_name "Gm13807-202"; level 2; mgi_id "MGI:3650023"; tag "basic"; tag "Ensembl_canonical"; tag "GENCODE_Primary"; tag "TAGENE"; havana_gene "OTTMUSG00000014546.1";
chr2	HAVANA	gene	93221130	93248178	0	+	.	gene_id "ENSMUSG00000085852.3"; gene_type "lncRNA"; gene_name "Gm13807"; level 2; mgi_id "MGI:3650023"; havana_gene "OTTMUSG00000014546.1";
chr2	sragcm37_mid	exon	93221312	93221520	0.0109419627735497	+	.	gene_id "ENSMUSG00000085852.3"; transcript_id "ENSMUSG00000085852.3_tx_10"; exon_id "chr2_93221312_93221520_+"; exonnum "4"; txlen "1984";
chr2	sragcm37_mid	exon	93221312	93221520	0.0109419627735497	+	.	gene_id "ENSMUSG00000085852.3"; transcript_id "ENSMUSG00000085852.3_tx_11"; exon_id "chr2_93221312_93221520_+"; exonnum "3"; txlen "1880";
chr2	sragcm37_mid	exon	93221312	93221520	0.0109419627735497	+	.	gene_id "ENSMUSG00000085852.3"; transcript_id "ENSMUSG00000085852.3_tx_12"; exon_id "chr2_93221312_93221520_+"; exonnum "4"; txlen "2174";
chr2	sragcm37_mid	exon	93221312	93221520	0.0109419627735497	+	.	gene_id "ENSMUSG00000085852.3"; transcript_id "ENSMUSG00000085852.3_tx_13"; exon_id "chr2_93221312_93221520_+"; exonnum "3"; txlen "882";
chr2	sragcm37_mid	exon	93221312	93221520	0.0109419627735497	+	.	gene_id "ENSMUSG00000085852.3"; transcript_id "ENSMUSG00000085852.3_tx_14"; exon_id "chr2_93221312_93221520_+"; exonnum "3"; txlen "2070";
chr2	sragcm37_mid	exon	93221312	93221520	0.0109419627735497	+	.	gene_id "ENSMUSG00000085852.3"; transcript_id "ENSMUSG00000085852.3_tx_9"; exon_id "chr2_93221312_93221520_+"; exonnum "3"; txlen "692";
chr2	HAVANA	exon	93233871	93233937	0	+	.	gene_id "ENSMUSG00000085852.3"; transcript_id "ENSMUST00000362459.1"; gene_type "lncRNA"; gene_name "Gm13807"; transcript_type "lncRNA"; transcript_name "Gm13807-205"; exon_number 1; exon_id "ENSMUSE00001713283.1"; level 2; mgi_id "MGI:3650023"; tag "TAGENE"; havana_gene "OTTMUSG00000014546.1";
chr2	HAVANA	transcript	93233871	93247458	0	+	.	gene_id "ENSMUSG00000085852.3"; transcript_id "ENSMUST00000362459.1"; gene_type "lncRNA"; gene_name "Gm13807"; transcript_type "lncRNA"; transcript_name "Gm13807-205"; level 2; mgi_id "MGI:3650023"; tag "TAGENE"; havana_gene "OTTMUSG00000014546.1";
chr2	HAVANA	exon	93233883	93233937	0	+	.	gene_id "ENSMUSG00000085852.3"; transcript_id "ENSMUST00000362460.1"; gene_type "lncRNA"; gene_name "Gm13807"; transcript_type "lncRNA"; transcript_name "Gm13807-206"; exon_number 1; exon_id "ENSMUSE00001713285.1"; level 2; mgi_id "MGI:3650023"; tag "TAGENE"; havana_gene "OTTMUSG00000014546.1";
chr2	HAVANA	exon	93233883	93233937	0	+	.	gene_id "ENSMUSG00000085852.3"; transcript_id "ENSMUST00000362457.1"; gene_type "lncRNA"; gene_name "Gm13807"; transcript_type "lncRNA"; transcript_name "Gm13807-203"; exon_number 1; exon_id "ENSMUSE00001713285.1"; level 2; mgi_id "MGI:3650023"; tag "TAGENE"; havana_gene "OTTMUSG00000014546.1";
chr2	HAVANA	transcript	93233883	93247457	0	+	.	gene_id "ENSMUSG00000085852.3"; transcript_id "ENSMUST00000362460.1"; gene_type "lncRNA"; gene_name "Gm13807"; transcript_type "lncRNA"; transcript_name "Gm13807-206"; level 2; mgi_id "MGI:3650023"; tag "TAGENE"; havana_gene "OTTMUSG00000014546.1";
chr2	HAVANA	transcript	93233883	93248178	0	+	.	gene_id "ENSMUSG00000085852.3"; transcript_id "ENSMUST00000362457.1"; gene_type "lncRNA"; gene_name "Gm13807"; transcript_type "lncRNA"; transcript_name "Gm13807-203"; level 2; mgi_id "MGI:3650023"; tag "TAGENE"; havana_gene "OTTMUSG00000014546.1";
chr2	HAVANA	exon	93233892	93234013	0	+	.	gene_id "ENSMUSG00000085852.3"; transcript_id "ENSMUST00000137073.2"; gene_type "lncRNA"; gene_name "Gm13807"; transcript_type "lncRNA"; transcript_name "Gm13807-201"; exon_number 1; exon_id "ENSMUSE00000811221.2"; level 2; transcript_support_level "1"; mgi_id "MGI:3650023"; havana_gene "OTTMUSG00000014546.1"; havana_transcript "OTTMUST00000034497.1";
chr2	ENSEMBL_gcm37	exon	93233892	93234013	0.00841689444119206	+	.	gene_id "ENSMUSG00000085852.3"; transcript_id "ENSMUSG00000085852.3_tx_16"; exon_id "chr2_93233892_93234013_+"; exonnum "1"; txlen "559";
chr2	HAVANA	transcript	93233892	93248175	0	+	.	gene_id "ENSMUSG00000085852.3"; transcript_id "ENSMUST00000137073.2"; gene_type "lncRNA"; gene_name "Gm13807"; transcript_type "lncRNA"; transcript_name "Gm13807-201"; level 2; transcript_support_level "1"; mgi_id "MGI:3650023"; havana_gene "OTTMUSG00000014546.1"; havana_transcript "OTTMUST00000034497.1";
chr2	HAVANA	exon	93233908	93233937	0	+	.	gene_id "ENSMUSG00000085852.3"; transcript_id "ENSMUST00000362458.1"; gene_type "lncRNA"; gene_name "Gm13807"; transcript_type "lncRNA"; transcript_name "Gm13807-204"; exon_number 1; exon_id "ENSMUSE00001713281.1"; level 2; mgi_id "MGI:3650023"; tag "basic"; tag "TAGENE"; havana_gene "OTTMUSG00000014546.1";
chr2	HAVANA	transcript	93233908	93248178	0	+	.	gene_id "ENSMUSG00000085852.3"; transcript_id "ENSMUST00000362458.1"; gene_type "lncRNA"; gene_name "Gm13807"; transcript_type "lncRNA"; transcript_name "Gm13807-204"; level 2; mgi_id "MGI:3650023"; tag "basic"; tag "TAGENE"; havana_gene "OTTMUSG00000014546.1";
chr2	HAVANA	exon	93234216	93234402	0	+	.	gene_id "ENSMUSG00000085852.3"; transcript_id "ENSMUST00000362459.1"; gene_type "lncRNA"; gene_name "Gm13807"; transcript_type "lncRNA"; transcript_name "Gm13807-205"; exon_number 2; exon_id "ENSMUSE00000841293.2"; level 2; mgi_id "MGI:3650023"; tag "TAGENE"; havana_gene "OTTMUSG00000014546.1";
chr2	HAVANA	exon	93234216	93234402	0	+	.	gene_id "ENSMUSG00000085852.3"; transcript_id "ENSMUST00000362460.1"; gene_type "lncRNA"; gene_name "Gm13807"; transcript_type "lncRNA"; transcript_name "Gm13807-206"; exon_number 2; exon_id "ENSMUSE00000841293.2"; level 2; mgi_id "MGI:3650023"; tag "TAGENE"; havana_gene "OTTMUSG00000014546.1";
chr2	HAVANA	exon	93234216	93234402	0	+	.	gene_id "ENSMUSG00000085852.3"; transcript_id "ENSMUST00000362457.1"; gene_type "lncRNA"; gene_name "Gm13807"; transcript_type "lncRNA"; transcript_name "Gm13807-203"; exon_number 2; exon_id "ENSMUSE00000841293.2"; level 2; mgi_id "MGI:3650023"; tag "TAGENE"; havana_gene "OTTMUSG00000014546.1";
chr2	HAVANA	exon	93234216	93234402	0	+	.	gene_id "ENSMUSG00000085852.3"; transcript_id "ENSMUST00000137073.2"; gene_type "lncRNA"; gene_name "Gm13807"; transcript_type "lncRNA"; transcript_name "Gm13807-201"; exon_number 2; exon_id "ENSMUSE00000841293.2"; level 2; transcript_support_level "1"; mgi_id "MGI:3650023"; havana_gene "OTTMUSG00000014546.1"; havana_transcript "OTTMUST00000034497.1";
chr2	HAVANA	exon	93234216	93234402	0	+	.	gene_id "ENSMUSG00000085852.3"; transcript_id "ENSMUST00000362458.1"; gene_type "lncRNA"; gene_name "Gm13807"; transcript_type "lncRNA"; transcript_name "Gm13807-204"; exon_number 2; exon_id "ENSMUSE00000841293.2"; level 2; mgi_id "MGI:3650023"; tag "basic"; tag "TAGENE"; havana_gene "OTTMUSG00000014546.1";
chr2	ENSEMBL_gcm37	exon	93234216	93234402	0.00841689444119206	+	.	gene_id "ENSMUSG00000085852.3"; transcript_id "ENSMUSG00000085852.3_tx_16"; exon_id "chr2_93234216_93234402_+"; exonnum "2"; txlen "559";
chr2	ENSEMBL_gcm37	exon	93234216	93234402	0.00673351555295365	+	.	gene_id "ENSMUSG00000085852.3"; transcript_id "ENSMUSG00000085852.3_tx_17"; exon_id "chr2_93234216_93234402_+"; exonnum "3"; txlen "512";
chr2	ENSEMBL_gcm37	exon	93234216	93234402	0.00673351555295365	+	.	gene_id "ENSMUSG00000085852.3"; transcript_id "ENSMUSG00000085852.3_tx_18"; exon_id "chr2_93234216_93234402_+"; exonnum "4"; txlen "1804";
chr2	ENSEMBL_gcm37	exon	93234216	93234402	0.00673351555295365	+	.	gene_id "ENSMUSG00000085852.3"; transcript_id "ENSMUSG00000085852.3_tx_19"; exon_id "chr2_93234216_93234402_+"; exonnum "3"; txlen "1700";
chr2	ENSEMBL_gcm37	exon	93234216	93234402	0.00673351555295365	+	.	gene_id "ENSMUSG00000085852.3"; transcript_id "ENSMUSG00000085852.3_tx_20"; exon_id "chr2_93234216_93234402_+"; exonnum "4"; txlen "1994";
chr2	HAVANA	exon	93234245	93234402	0	+	.	gene_id "ENSMUSG00000085852.3"; transcript_id "ENSMUST00000362456.1"; gene_type "lncRNA"; gene_name "Gm13807"; transcript_type "lncRNA"; transcript_name "Gm13807-202"; exon_number 2; exon_id "ENSMUSE00001713275.1"; level 2; mgi_id "MGI:3650023"; tag "basic"; tag "Ensembl_canonical"; tag "GENCODE_Primary"; tag "TAGENE"; havana_gene "OTTMUSG00000014546.1";
chr2	ENSEMBL_gcm37	exon	93234245	93234402	0.0109419627735497	+	.	gene_id "ENSMUSG00000085852.3"; transcript_id "ENSMUSG00000085852.3_tx_10"; exon_id "chr2_93234245_93234402_+"; exonnum "5"; txlen "1984";
chr2	ENSEMBL_gcm37	exon	93234245	93234402	0.0109419627735497	+	.	gene_id "ENSMUSG00000085852.3"; transcript_id "ENSMUSG00000085852.3_tx_11"; exon_id "chr2_93234245_93234402_+"; exonnum "4"; txlen "1880";
chr2	ENSEMBL_gcm37	exon	93234245	93234402	0.0109419627735497	+	.	gene_id "ENSMUSG00000085852.3"; transcript_id "ENSMUSG00000085852.3_tx_12"; exon_id "chr2_93234245_93234402_+"; exonnum "5"; txlen "2174";
chr2	ENSEMBL_gcm37	exon	93234245	93234402	0.0109419627735497	+	.	gene_id "ENSMUSG00000085852.3"; transcript_id "ENSMUSG00000085852.3_tx_13"; exon_id "chr2_93234245_93234402_+"; exonnum "4"; txlen "882";
chr2	ENSEMBL_gcm37	exon	93234245	93234402	0.0109419627735497	+	.	gene_id "ENSMUSG00000085852.3"; transcript_id "ENSMUSG00000085852.3_tx_14"; exon_id "chr2_93234245_93234402_+"; exonnum "4"; txlen "2070";
chr2	ENSEMBL_gcm37	exon	93234245	93234402	0.0650205095582087	+	.	gene_id "ENSMUSG00000085852.3"; transcript_id "ENSMUSG00000085852.3_tx_2"; exon_id "chr2_93234245_93234402_+"; exonnum "4"; txlen "1775";
chr2	ENSEMBL_gcm37	exon	93234245	93234402	0.0277757516559338	+	.	gene_id "ENSMUSG00000085852.3"; transcript_id "ENSMUSG00000085852.3_tx_4"; exon_id "chr2_93234245_93234402_+"; exonnum "3"; txlen "1671";
chr2	ENSEMBL_gcm37	exon	93234245	93234402	0.0168337888823841	+	.	gene_id "ENSMUSG00000085852.3"; transcript_id "ENSMUSG00000085852.3_tx_5"; exon_id "chr2_93234245_93234402_+"; exonnum "4"; txlen "1965";
chr2	ENSEMBL_gcm37	exon	93234245	93234402	0.0168337888823841	+	.	gene_id "ENSMUSG00000085852.3"; transcript_id "ENSMUSG00000085852.3_tx_6"; exon_id "chr2_93234245_93234402_+"; exonnum "3"; txlen "673";
chr2	ENSEMBL_gcm37	exon	93234245	93234402	0.0168337888823841	+	.	gene_id "ENSMUSG00000085852.3"; transcript_id "ENSMUSG00000085852.3_tx_7"; exon_id "chr2_93234245_93234402_+"; exonnum "3"; txlen "1861";
chr2	ENSEMBL_gcm37	exon	93234245	93234402	0.0109419627735497	+	.	gene_id "ENSMUSG00000085852.3"; transcript_id "ENSMUSG00000085852.3_tx_9"; exon_id "chr2_93234245_93234402_+"; exonnum "4"; txlen "692";
chr2	sragcm37_mid	exon	93235085	93235274	0.0109419627735497	+	.	gene_id "ENSMUSG00000085852.3"; transcript_id "ENSMUSG00000085852.3_tx_12"; exon_id "chr2_93235085_93235274_+"; exonnum "6"; txlen "2174";
chr2	sragcm37_mid	exon	93235085	93235274	0.0109419627735497	+	.	gene_id "ENSMUSG00000085852.3"; transcript_id "ENSMUSG00000085852.3_tx_13"; exon_id "chr2_93235085_93235274_+"; exonnum "5"; txlen "882";
chr2	sragcm37_mid	exon	93235085	93235274	0.0109419627735497	+	.	gene_id "ENSMUSG00000085852.3"; transcript_id "ENSMUSG00000085852.3_tx_14"; exon_id "chr2_93235085_93235274_+"; exonnum "5"; txlen "2070";
chr2	sragcm37_mid	exon	93235085	93235274	0.00841689444119206	+	.	gene_id "ENSMUSG00000085852.3"; transcript_id "ENSMUSG00000085852.3_tx_16"; exon_id "chr2_93235085_93235274_+"; exonnum "3"; txlen "559";
chr2	sragcm37_mid	exon	93235085	93235274	0.00673351555295365	+	.	gene_id "ENSMUSG00000085852.3"; transcript_id "ENSMUSG00000085852.3_tx_20"; exon_id "chr2_93235085_93235274_+"; exonnum "5"; txlen "1994";
chr2	sragcm37_mid	exon	93235085	93235274	0.0168337888823841	+	.	gene_id "ENSMUSG00000085852.3"; transcript_id "ENSMUSG00000085852.3_tx_5"; exon_id "chr2_93235085_93235274_+"; exonnum "5"; txlen "1965";
chr2	sragcm37_mid	exon	93235085	93235274	0.0168337888823841	+	.	gene_id "ENSMUSG00000085852.3"; transcript_id "ENSMUSG00000085852.3_tx_6"; exon_id "chr2_93235085_93235274_+"; exonnum "4"; txlen "673";
chr2	sragcm37_mid	exon	93235085	93235274	0.0168337888823841	+	.	gene_id "ENSMUSG00000085852.3"; transcript_id "ENSMUSG00000085852.3_tx_7"; exon_id "chr2_93235085_93235274_+"; exonnum "4"; txlen "1861";
chr2	HAVANA	exon	93240310	93240369	0	+	.	gene_id "ENSMUSG00000085852.3"; transcript_id "ENSMUST00000362456.1"; gene_type "lncRNA"; gene_name "Gm13807"; transcript_type "lncRNA"; transcript_name "Gm13807-202"; exon_number 3; exon_id "ENSMUSE00000778661.2"; level 2; mgi_id "MGI:3650023"; tag "basic"; tag "Ensembl_canonical"; tag "GENCODE_Primary"; tag "TAGENE"; havana_gene "OTTMUSG00000014546.1";
chr2	HAVANA	exon	93240310	93240369	0	+	.	gene_id "ENSMUSG00000085852.3"; transcript_id "ENSMUST00000362459.1"; gene_type "lncRNA"; gene_name "Gm13807"; transcript_type "lncRNA"; transcript_name "Gm13807-205"; exon_number 3; exon_id "ENSMUSE00000778661.2"; level 2; mgi_id "MGI:3650023"; tag "TAGENE"; havana_gene "OTTMUSG00000014546.1";
chr2	HAVANA	exon	93240310	93240369	0	+	.	gene_id "ENSMUSG00000085852.3"; transcript_id "ENSMUST00000362460.1"; gene_type "lncRNA"; gene_name "Gm13807"; transcript_type "lncRNA"; transcript_name "Gm13807-206"; exon_number 3; exon_id "ENSMUSE00000778661.2"; level 2; mgi_id "MGI:3650023"; tag "TAGENE"; havana_gene "OTTMUSG00000014546.1";
chr2	HAVANA	exon	93240310	93240369	0	+	.	gene_id "ENSMUSG00000085852.3"; transcript_id "ENSMUST00000362457.1"; gene_type "lncRNA"; gene_name "Gm13807"; transcript_type "lncRNA"; transcript_name "Gm13807-203"; exon_number 3; exon_id "ENSMUSE00000778661.2"; level 2; mgi_id "MGI:3650023"; tag "TAGENE"; havana_gene "OTTMUSG00000014546.1";
chr2	HAVANA	exon	93240310	93240369	0	+	.	gene_id "ENSMUSG00000085852.3"; transcript_id "ENSMUST00000137073.2"; gene_type "lncRNA"; gene_name "Gm13807"; transcript_type "lncRNA"; transcript_name "Gm13807-201"; exon_number 3; exon_id "ENSMUSE00000778661.2"; level 2; transcript_support_level "1"; mgi_id "MGI:3650023"; havana_gene "OTTMUSG00000014546.1"; havana_transcript "OTTMUST00000034497.1";
chr2	HAVANA	exon	93240310	93240369	0	+	.	gene_id "ENSMUSG00000085852.3"; transcript_id "ENSMUST00000362458.1"; gene_type "lncRNA"; gene_name "Gm13807"; transcript_type "lncRNA"; transcript_name "Gm13807-204"; exon_number 3; exon_id "ENSMUSE00000778661.2"; level 2; mgi_id "MGI:3650023"; tag "basic"; tag "TAGENE"; havana_gene "OTTMUSG00000014546.1";
chr2	ENSEMBL_gcm37	exon	93240310	93240369	0.0109419627735497	+	.	gene_id "ENSMUSG00000085852.3"; transcript_id "ENSMUSG00000085852.3_tx_10"; exon_id "chr2_93240310_93240369_+"; exonnum "6"; txlen "1984";
chr2	ENSEMBL_gcm37	exon	93240310	93240369	0.0109419627735497	+	.	gene_id "ENSMUSG00000085852.3"; transcript_id "ENSMUSG00000085852.3_tx_11"; exon_id "chr2_93240310_93240369_+"; exonnum "5"; txlen "1880";
chr2	ENSEMBL_gcm37	exon	93240310	93240369	0.0109419627735497	+	.	gene_id "ENSMUSG00000085852.3"; transcript_id "ENSMUSG00000085852.3_tx_12"; exon_id "chr2_93240310_93240369_+"; exonnum "7"; txlen "2174";
chr2	ENSEMBL_gcm37	exon	93240310	93240369	0.0109419627735497	+	.	gene_id "ENSMUSG00000085852.3"; transcript_id "ENSMUSG00000085852.3_tx_13"; exon_id "chr2_93240310_93240369_+"; exonnum "6"; txlen "882";
chr2	ENSEMBL_gcm37	exon	93240310	93240369	0.0109419627735497	+	.	gene_id "ENSMUSG00000085852.3"; transcript_id "ENSMUSG00000085852.3_tx_14"; exon_id "chr2_93240310_93240369_+"; exonnum "6"; txlen "2070";
chr2	ENSEMBL_gcm37	exon	93240310	93240369	0.00841689444119206	+	.	gene_id "ENSMUSG00000085852.3"; transcript_id "ENSMUSG00000085852.3_tx_16"; exon_id "chr2_93240310_93240369_+"; exonnum "4"; txlen "559";
chr2	ENSEMBL_gcm37	exon	93240310	93240369	0.00673351555295365	+	.	gene_id "ENSMUSG00000085852.3"; transcript_id "ENSMUSG00000085852.3_tx_17"; exon_id "chr2_93240310_93240369_+"; exonnum "4"; txlen "512";
chr2	ENSEMBL_gcm37	exon	93240310	93240369	0.00673351555295365	+	.	gene_id "ENSMUSG00000085852.3"; transcript_id "ENSMUSG00000085852.3_tx_18"; exon_id "chr2_93240310_93240369_+"; exonnum "5"; txlen "1804";
chr2	ENSEMBL_gcm37	exon	93240310	93240369	0.00673351555295365	+	.	gene_id "ENSMUSG00000085852.3"; transcript_id "ENSMUSG00000085852.3_tx_19"; exon_id "chr2_93240310_93240369_+"; exonnum "4"; txlen "1700";
chr2	ENSEMBL_gcm37	exon	93240310	93240369	0.0650205095582087	+	.	gene_id "ENSMUSG00000085852.3"; transcript_id "ENSMUSG00000085852.3_tx_2"; exon_id "chr2_93240310_93240369_+"; exonnum "5"; txlen "1775";
chr2	ENSEMBL_gcm37	exon	93240310	93240369	0.00673351555295365	+	.	gene_id "ENSMUSG00000085852.3"; transcript_id "ENSMUSG00000085852.3_tx_20"; exon_id "chr2_93240310_93240369_+"; exonnum "6"; txlen "1994";
chr2	ENSEMBL_gcm37	exon	93240310	93240369	0.0277757516559338	+	.	gene_id "ENSMUSG00000085852.3"; transcript_id "ENSMUSG00000085852.3_tx_4"; exon_id "chr2_93240310_93240369_+"; exonnum "4"; txlen "1671";
chr2	ENSEMBL_gcm37	exon	93240310	93240369	0.0168337888823841	+	.	gene_id "ENSMUSG00000085852.3"; transcript_id "ENSMUSG00000085852.3_tx_5"; exon_id "chr2_93240310_93240369_+"; exonnum "6"; txlen "1965";
chr2	ENSEMBL_gcm37	exon	93240310	93240369	0.0168337888823841	+	.	gene_id "ENSMUSG00000085852.3"; transcript_id "ENSMUSG00000085852.3_tx_6"; exon_id "chr2_93240310_93240369_+"; exonnum "5"; txlen "673";
chr2	ENSEMBL_gcm37	exon	93240310	93240369	0.0168337888823841	+	.	gene_id "ENSMUSG00000085852.3"; transcript_id "ENSMUSG00000085852.3_tx_7"; exon_id "chr2_93240310_93240369_+"; exonnum "5"; txlen "1861";
chr2	ENSEMBL_gcm37	exon	93240310	93240369	0.0109419627735497	+	.	gene_id "ENSMUSG00000085852.3"; transcript_id "ENSMUSG00000085852.3_tx_9"; exon_id "chr2_93240310_93240369_+"; exonnum "5"; txlen "692";
chr2	HAVANA	exon	93246165	93246359	0	+	.	gene_id "ENSMUSG00000085852.3"; transcript_id "ENSMUST00000362460.1"; gene_type "lncRNA"; gene_name "Gm13807"; transcript_type "lncRNA"; transcript_name "Gm13807-206"; exon_number 4; exon_id "ENSMUSE00001713284.1"; level 2; mgi_id "MGI:3650023"; tag "TAGENE"; havana_gene "OTTMUSG00000014546.1";
chr2	HAVANA	exon	93246165	93246372	0	+	.	gene_id "ENSMUSG00000085852.3"; transcript_id "ENSMUST00000362457.1"; gene_type "lncRNA"; gene_name "Gm13807"; transcript_type "lncRNA"; transcript_name "Gm13807-203"; exon_number 4; exon_id "ENSMUSE00001713282.1"; level 2; mgi_id "MGI:3650023"; tag "TAGENE"; havana_gene "OTTMUSG00000014546.1";
chr2	HAVANA	exon	93246165	93246514	0	+	.	gene_id "ENSMUSG00000085852.3"; transcript_id "ENSMUST00000362458.1"; gene_type "lncRNA"; gene_name "Gm13807"; transcript_type "lncRNA"; transcript_name "Gm13807-204"; exon_number 4; exon_id "ENSMUSE00001713274.1"; level 2; mgi_id "MGI:3650023"; tag "basic"; tag "TAGENE"; havana_gene "OTTMUSG00000014546.1";
chr2	HAVANA	exon	93246165	93246824	0	+	.	gene_id "ENSMUSG00000085852.3"; transcript_id "ENSMUST00000137073.2"; gene_type "lncRNA"; gene_name "Gm13807"; transcript_type "lncRNA"; transcript_name "Gm13807-201"; exon_number 4; exon_id "ENSMUSE00000763621.2"; level 2; transcript_support_level "1"; mgi_id "MGI:3650023"; havana_gene "OTTMUSG00000014546.1"; havana_transcript "OTTMUST00000034497.1";
chr2	HAVANA	exon	93246165	93247458	0	+	.	gene_id "ENSMUSG00000085852.3"; transcript_id "ENSMUST00000362459.1"; gene_type "lncRNA"; gene_name "Gm13807"; transcript_type "lncRNA"; transcript_name "Gm13807-205"; exon_number 4; exon_id "ENSMUSE00001713273.1"; level 2; mgi_id "MGI:3650023"; tag "TAGENE"; havana_gene "OTTMUSG00000014546.1";
chr2	HAVANA	exon	93246165	93247939	0	+	.	gene_id "ENSMUSG00000085852.3"; transcript_id "ENSMUST00000362456.1"; gene_type "lncRNA"; gene_name "Gm13807"; transcript_type "lncRNA"; transcript_name "Gm13807-202"; exon_number 4; exon_id "ENSMUSE00001713287.1"; level 2; mgi_id "MGI:3650023"; tag "basic"; tag "Ensembl_canonical"; tag "GENCODE_Primary"; tag "TAGENE"; havana_gene "OTTMUSG00000014546.1";
chr2	HAVANA	exon	93246188	93246372	0	+	.	gene_id "ENSMUSG00000085852.3"; transcript_id "ENSMUST00000362461.1"; gene_type "lncRNA"; gene_name "Gm13807"; transcript_type "lncRNA"; transcript_name "Gm13807-207"; exon_number 1; exon_id "ENSMUSE00001713272.1"; level 2; mgi_id "MGI:3650023"; tag "TAGENE"; havana_gene "OTTMUSG00000014546.1";
chr2	HAVANA	transcript	93246188	93248178	0	+	.	gene_id "ENSMUSG00000085852.3"; transcript_id "ENSMUST00000362461.1"; gene_type "lncRNA"; gene_name "Gm13807"; transcript_type "lncRNA"; transcript_name "Gm13807-207"; level 2; mgi_id "MGI:3650023"; tag "TAGENE"; havana_gene "OTTMUSG00000014546.1";
chr2	HAVANA	exon	93246699	93246824	0	+	.	gene_id "ENSMUSG00000085852.3"; transcript_id "ENSMUST00000362457.1"; gene_type "lncRNA"; gene_name "Gm13807"; transcript_type "lncRNA"; transcript_name "Gm13807-203"; exon_number 5; exon_id "ENSMUSE00001713277.1"; level 2; mgi_id "MGI:3650023"; tag "TAGENE"; havana_gene "OTTMUSG00000014546.1";
chr2	HAVANA	exon	93246699	93246824	0	+	.	gene_id "ENSMUSG00000085852.3"; transcript_id "ENSMUST00000362458.1"; gene_type "lncRNA"; gene_name "Gm13807"; transcript_type "lncRNA"; transcript_name "Gm13807-204"; exon_number 5; exon_id "ENSMUSE00001713277.1"; level 2; mgi_id "MGI:3650023"; tag "basic"; tag "TAGENE"; havana_gene "OTTMUSG00000014546.1";
chr2	HAVANA	exon	93246699	93247457	0	+	.	gene_id "ENSMUSG00000085852.3"; transcript_id "ENSMUST00000362460.1"; gene_type "lncRNA"; gene_name "Gm13807"; transcript_type "lncRNA"; transcript_name "Gm13807-206"; exon_number 5; exon_id "ENSMUSE00001713280.1"; level 2; mgi_id "MGI:3650023"; tag "TAGENE"; havana_gene "OTTMUSG00000014546.1";
chr2	HAVANA	exon	93246800	93246824	0	+	.	gene_id "ENSMUSG00000085852.3"; transcript_id "ENSMUST00000362462.1"; gene_type "lncRNA"; gene_name "Gm13807"; transcript_type "lncRNA"; transcript_name "Gm13807-208"; exon_number 1; exon_id "ENSMUSE00001713271.1"; level 2; mgi_id "MGI:3650023"; tag "TAGENE"; havana_gene "OTTMUSG00000014546.1";
chr2	HAVANA	transcript	93246800	93248178	0	+	.	gene_id "ENSMUSG00000085852.3"; transcript_id "ENSMUST00000362462.1"; gene_type "lncRNA"; gene_name "Gm13807"; transcript_type "lncRNA"; transcript_name "Gm13807-208"; level 2; mgi_id "MGI:3650023"; tag "TAGENE"; havana_gene "OTTMUSG00000014546.1";
chr2	HAVANA	exon	93247781	93247939	0	+	.	gene_id "ENSMUSG00000085852.3"; transcript_id "ENSMUST00000362462.1"; gene_type "lncRNA"; gene_name "Gm13807"; transcript_type "lncRNA"; transcript_name "Gm13807-208"; exon_number 2; exon_id "ENSMUSE00001713279.1"; level 2; mgi_id "MGI:3650023"; tag "TAGENE"; havana_gene "OTTMUSG00000014546.1";
chr2	HAVANA	exon	93247790	93247939	0	+	.	gene_id "ENSMUSG00000085852.3"; transcript_id "ENSMUST00000362457.1"; gene_type "lncRNA"; gene_name "Gm13807"; transcript_type "lncRNA"; transcript_name "Gm13807-203"; exon_number 6; exon_id "ENSMUSE00000775919.2"; level 2; mgi_id "MGI:3650023"; tag "TAGENE"; havana_gene "OTTMUSG00000014546.1";
chr2	HAVANA	exon	93247790	93247939	0	+	.	gene_id "ENSMUSG00000085852.3"; transcript_id "ENSMUST00000137073.2"; gene_type "lncRNA"; gene_name "Gm13807"; transcript_type "lncRNA"; transcript_name "Gm13807-201"; exon_number 5; exon_id "ENSMUSE00000775919.2"; level 2; transcript_support_level "1"; mgi_id "MGI:3650023"; havana_gene "OTTMUSG00000014546.1"; havana_transcript "OTTMUST00000034497.1";
chr2	HAVANA	exon	93247790	93247939	0	+	.	gene_id "ENSMUSG00000085852.3"; transcript_id "ENSMUST00000362458.1"; gene_type "lncRNA"; gene_name "Gm13807"; transcript_type "lncRNA"; transcript_name "Gm13807-204"; exon_number 6; exon_id "ENSMUSE00000775919.2"; level 2; mgi_id "MGI:3650023"; tag "basic"; tag "TAGENE"; havana_gene "OTTMUSG00000014546.1";
chr2	HAVANA	exon	93247790	93247939	0	+	.	gene_id "ENSMUSG00000085852.3"; transcript_id "ENSMUST00000362461.1"; gene_type "lncRNA"; gene_name "Gm13807"; transcript_type "lncRNA"; transcript_name "Gm13807-207"; exon_number 2; exon_id "ENSMUSE00000775919.2"; level 2; mgi_id "MGI:3650023"; tag "TAGENE"; havana_gene "OTTMUSG00000014546.1";
chr2	HAVANA	exon	93248060	93248175	0	+	.	gene_id "ENSMUSG00000085852.3"; transcript_id "ENSMUST00000137073.2"; gene_type "lncRNA"; gene_name "Gm13807"; transcript_type "lncRNA"; transcript_name "Gm13807-201"; exon_number 6; exon_id "ENSMUSE00000778651.2"; level 2; transcript_support_level "1"; mgi_id "MGI:3650023"; havana_gene "OTTMUSG00000014546.1"; havana_transcript "OTTMUST00000034497.1";
chr2	HAVANA	exon	93248060	93248176	0	+	.	gene_id "ENSMUSG00000085852.3"; transcript_id "ENSMUST00000362456.1"; gene_type "lncRNA"; gene_name "Gm13807"; transcript_type "lncRNA"; transcript_name "Gm13807-202"; exon_number 5; exon_id "ENSMUSE00001713286.1"; level 2; mgi_id "MGI:3650023"; tag "basic"; tag "Ensembl_canonical"; tag "GENCODE_Primary"; tag "TAGENE"; havana_gene "OTTMUSG00000014546.1";
chr2	HAVANA	exon	93248060	93248178	0	+	.	gene_id "ENSMUSG00000085852.3"; transcript_id "ENSMUST00000362457.1"; gene_type "lncRNA"; gene_name "Gm13807"; transcript_type "lncRNA"; transcript_name "Gm13807-203"; exon_number 7; exon_id "ENSMUSE00001713276.1"; level 2; mgi_id "MGI:3650023"; tag "TAGENE"; havana_gene "OTTMUSG00000014546.1";
chr2	HAVANA	exon	93248060	93248178	0	+	.	gene_id "ENSMUSG00000085852.3"; transcript_id "ENSMUST00000362458.1"; gene_type "lncRNA"; gene_name "Gm13807"; transcript_type "lncRNA"; transcript_name "Gm13807-204"; exon_number 7; exon_id "ENSMUSE00001713276.1"; level 2; mgi_id "MGI:3650023"; tag "basic"; tag "TAGENE"; havana_gene "OTTMUSG00000014546.1";
chr2	HAVANA	exon	93248060	93248178	0	+	.	gene_id "ENSMUSG00000085852.3"; transcript_id "ENSMUST00000362461.1"; gene_type "lncRNA"; gene_name "Gm13807"; transcript_type "lncRNA"; transcript_name "Gm13807-207"; exon_number 3; exon_id "ENSMUSE00001713276.1"; level 2; mgi_id "MGI:3650023"; tag "TAGENE"; havana_gene "OTTMUSG00000014546.1";
chr2	HAVANA	exon	93248060	93248178	0	+	.	gene_id "ENSMUSG00000085852.3"; transcript_id "ENSMUST00000362462.1"; gene_type "lncRNA"; gene_name "Gm13807"; transcript_type "lncRNA"; transcript_name "Gm13807-208"; exon_number 3; exon_id "ENSMUSE00001713276.1"; level 2; mgi_id "MGI:3650023"; tag "TAGENE"; havana_gene "OTTMUSG00000014546.1";
chr2	HAVANA	exon	93283133	93283307	0	+	.	gene_id "ENSMUSG00000075025.12"; transcript_id "ENSMUST00000163052.3"; gene_type "lncRNA"; gene_name "Gm10804"; transcript_type "lncRNA"; transcript_name "Gm10804-203"; exon_number 1; exon_id "ENSMUSE00001735880.1"; level 2; transcript_support_level "3"; mgi_id "MGI:3641755"; tag "basic"; tag "TAGENE"; havana_gene "OTTMUSG00000034200.1"; havana_transcript "OTTMUST00000086757.1";
chr2	HAVANA	transcript	93283133	93297391	0	+	.	gene_id "ENSMUSG00000075025.12"; transcript_id "ENSMUST00000163052.3"; gene_type "lncRNA"; gene_name "Gm10804"; transcript_type "lncRNA"; transcript_name "Gm10804-203"; level 2; transcript_support_level "3"; mgi_id "MGI:3641755"; tag "basic"; tag "TAGENE"; havana_gene "OTTMUSG00000034200.1"; havana_transcript "OTTMUST00000086757.1";
chr2	HAVANA	gene	93283133	93300221	0	+	.	gene_id "ENSMUSG00000075025.12"; gene_type "lncRNA"; gene_name "Gm10804"; level 2; mgi_id "MGI:3641755"; havana_gene "OTTMUSG00000034200.1";
chr2	HAVANA	exon	93283160	93283307	0	+	.	gene_id "ENSMUSG00000075025.12"; transcript_id "ENSMUST00000162565.9"; gene_type "lncRNA"; gene_name "Gm10804"; transcript_type "lncRNA"; transcript_name "Gm10804-202"; exon_number 1; exon_id "ENSMUSE00001735890.1"; level 2; transcript_support_level "1"; mgi_id "MGI:3641755"; tag "basic"; tag "TAGENE"; havana_gene "OTTMUSG00000034200.1"; havana_transcript "OTTMUST00000086758.1";
chr2	HAVANA	transcript	93283160	93287066	0	+	.	gene_id "ENSMUSG00000075025.12"; transcript_id "ENSMUST00000162565.9"; gene_type "lncRNA"; gene_name "Gm10804"; transcript_type "lncRNA"; transcript_name "Gm10804-202"; level 2; transcript_support_level "1"; mgi_id "MGI:3641755"; tag "basic"; tag "TAGENE"; havana_gene "OTTMUSG00000034200.1"; havana_transcript "OTTMUST00000086758.1";
chr2	HAVANA	exon	93283161	93283307	0	+	.	gene_id "ENSMUSG00000075025.12"; transcript_id "ENSMUST00000374067.1"; gene_type "lncRNA"; gene_name "Gm10804"; transcript_type "lncRNA"; transcript_name "Gm10804-208"; exon_number 1; exon_id "ENSMUSE00001735884.1"; level 2; mgi_id "MGI:3641755"; tag "TAGENE"; havana_gene "OTTMUSG00000034200.1";
chr2	HAVANA	exon	93283161	93283307	0	+	.	gene_id "ENSMUSG00000075025.12"; transcript_id "ENSMUST00000374065.1"; gene_type "lncRNA"; gene_name "Gm10804"; transcript_type "lncRNA"; transcript_name "Gm10804-206"; exon_number 1; exon_id "ENSMUSE00001735884.1"; level 2; mgi_id "MGI:3641755"; tag "basic"; tag "TAGENE"; havana_gene "OTTMUSG00000034200.1";
chr2	HAVANA	transcript	93283161	93287186	0	+	.	gene_id "ENSMUSG00000075025.12"; transcript_id "ENSMUST00000374067.1"; gene_type "lncRNA"; gene_name "Gm10804"; transcript_type "lncRNA"; transcript_name "Gm10804-208"; level 2; mgi_id "MGI:3641755"; tag "TAGENE"; havana_gene "OTTMUSG00000034200.1";
chr2	HAVANA	transcript	93283161	93296615	0	+	.	gene_id "ENSMUSG00000075025.12"; transcript_id "ENSMUST00000374065.1"; gene_type "lncRNA"; gene_name "Gm10804"; transcript_type "lncRNA"; transcript_name "Gm10804-206"; level 2; mgi_id "MGI:3641755"; tag "basic"; tag "TAGENE"; havana_gene "OTTMUSG00000034200.1";
chr2	HAVANA	exon	93283164	93283307	0	+	.	gene_id "ENSMUSG00000075025.12"; transcript_id "ENSMUST00000099693.9"; gene_type "lncRNA"; gene_name "Gm10804"; transcript_type "lncRNA"; transcript_name "Gm10804-201"; exon_number 1; exon_id "ENSMUSE00000687250.2"; level 2; transcript_support_level "2"; mgi_id "MGI:3641755"; tag "basic"; havana_gene "OTTMUSG00000034200.1"; havana_transcript "OTTMUST00000086756.1";
chr2	ENSEMBL_gcm37	exon	93283164	93283307	2.75701066953526	+	.	gene_id "ENSMUSG00000075025.12"; transcript_id "ENSMUSG00000075025.12_tx_2"; exon_id "chr2_93283164_93283307_+"; exonnum "1"; txlen "1297";
chr2	ENSEMBL_gcm37	exon	93283164	93283307	2.743508597285	+	.	gene_id "ENSMUSG00000075025.12"; transcript_id "ENSMUSG00000075025.12_tx_3"; exon_id "chr2_93283164_93283307_+"; exonnum "1"; txlen "2740";
chr2	ENSEMBL_gcm37	exon	93283164	93283307	1.45263248812932	+	.	gene_id "ENSMUSG00000075025.12"; transcript_id "ENSMUSG00000075025.12_tx_4"; exon_id "chr2_93283164_93283307_+"; exonnum "1"; txlen "1416";
chr2	ENSEMBL_gcm37	exon	93283164	93283307	1.44739944981881	+	.	gene_id "ENSMUSG00000075025.12"; transcript_id "ENSMUSG00000075025.12_tx_5"; exon_id "chr2_93283164_93283307_+"; exonnum "1"; txlen "2859";
chr2	HAVANA	transcript	93283164	93300216	0	+	.	gene_id "ENSMUSG00000075025.12"; transcript_id "ENSMUST00000099693.9"; gene_type "lncRNA"; gene_name "Gm10804"; transcript_type "lncRNA"; transcript_name "Gm10804-201"; level 2; transcript_support_level "2"; mgi_id "MGI:3641755"; tag "basic"; havana_gene "OTTMUSG00000034200.1"; havana_transcript "OTTMUST00000086756.1";
chr2	HAVANA	exon	93283165	93283307	0	+	.	gene_id "ENSMUSG00000075025.12"; transcript_id "ENSMUST00000374066.1"; gene_type "lncRNA"; gene_name "Gm10804"; transcript_type "lncRNA"; transcript_name "Gm10804-207"; exon_number 1; exon_id "ENSMUSE00001735887.1"; level 2; mgi_id "MGI:3641755"; tag "TAGENE"; havana_gene "OTTMUSG00000034200.1";
chr2	HAVANA	transcript	93283165	93289447	0	+	.	gene_id "ENSMUSG00000075025.12"; transcript_id "ENSMUST00000374066.1"; gene_type "lncRNA"; gene_name "Gm10804"; transcript_type "lncRNA"; transcript_name "Gm10804-207"; level 2; mgi_id "MGI:3641755"; tag "TAGENE"; havana_gene "OTTMUSG00000034200.1";
chr2	HAVANA	exon	93283166	93283307	0	+	.	gene_id "ENSMUSG00000075025.12"; transcript_id "ENSMUST00000374064.1"; gene_type "lncRNA"; gene_name "Gm10804"; transcript_type "lncRNA"; transcript_name "Gm10804-205"; exon_number 1; exon_id "ENSMUSE00001735886.1"; level 2; mgi_id "MGI:3641755"; tag "basic"; tag "Ensembl_canonical"; tag "GENCODE_Primary"; tag "TAGENE"; havana_gene "OTTMUSG00000034200.1";
chr2	HAVANA	transcript	93283166	93300221	0	+	.	gene_id "ENSMUSG00000075025.12"; transcript_id "ENSMUST00000374064.1"; gene_type "lncRNA"; gene_name "Gm10804"; transcript_type "lncRNA"; transcript_name "Gm10804-205"; level 2; mgi_id "MGI:3641755"; tag "basic"; tag "Ensembl_canonical"; tag "GENCODE_Primary"; tag "TAGENE"; havana_gene "OTTMUSG00000034200.1";
chr2	HAVANA	exon	93286161	93286208	0	+	.	gene_id "ENSMUSG00000075025.12"; transcript_id "ENSMUST00000163052.3"; gene_type "lncRNA"; gene_name "Gm10804"; transcript_type "lncRNA"; transcript_name "Gm10804-203"; exon_number 2; exon_id "ENSMUSE00000687249.2"; level 2; transcript_support_level "3"; mgi_id "MGI:3641755"; tag "basic"; tag "TAGENE"; havana_gene "OTTMUSG00000034200.1"; havana_transcript "OTTMUST00000086757.1";
chr2	HAVANA	exon	93286161	93286208	0	+	.	gene_id "ENSMUSG00000075025.12"; transcript_id "ENSMUST00000162565.9"; gene_type "lncRNA"; gene_name "Gm10804"; transcript_type "lncRNA"; transcript_name "Gm10804-202"; exon_number 2; exon_id "ENSMUSE00000687249.2"; level 2; transcript_support_level "1"; mgi_id "MGI:3641755"; tag "basic"; tag "TAGENE"; havana_gene "OTTMUSG00000034200.1"; havana_transcript "OTTMUST00000086758.1";
chr2	HAVANA	exon	93286161	93286208	0	+	.	gene_id "ENSMUSG00000075025.12"; transcript_id "ENSMUST00000374065.1"; gene_type "lncRNA"; gene_name "Gm10804"; transcript_type "lncRNA"; transcript_name "Gm10804-206"; exon_number 2; exon_id "ENSMUSE00000687249.2"; level 2; mgi_id "MGI:3641755"; tag "basic"; tag "TAGENE"; havana_gene "OTTMUSG00000034200.1";
chr2	HAVANA	exon	93286161	93286208	0	+	.	gene_id "ENSMUSG00000075025.12"; transcript_id "ENSMUST00000099693.9"; gene_type "lncRNA"; gene_name "Gm10804"; transcript_type "lncRNA"; transcript_name "Gm10804-201"; exon_number 2; exon_id "ENSMUSE00000687249.2"; level 2; transcript_support_level "2"; mgi_id "MGI:3641755"; tag "basic"; havana_gene "OTTMUSG00000034200.1"; havana_transcript "OTTMUST00000086756.1";
chr2	HAVANA	exon	93286161	93286208	0	+	.	gene_id "ENSMUSG00000075025.12"; transcript_id "ENSMUST00000374066.1"; gene_type "lncRNA"; gene_name "Gm10804"; transcript_type "lncRNA"; transcript_name "Gm10804-207"; exon_number 2; exon_id "ENSMUSE00000687249.2"; level 2; mgi_id "MGI:3641755"; tag "TAGENE"; havana_gene "OTTMUSG00000034200.1";
chr2	HAVANA	exon	93286161	93286208	0	+	.	gene_id "ENSMUSG00000075025.12"; transcript_id "ENSMUST00000374064.1"; gene_type "lncRNA"; gene_name "Gm10804"; transcript_type "lncRNA"; transcript_name "Gm10804-205"; exon_number 2; exon_id "ENSMUSE00000687249.2"; level 2; mgi_id "MGI:3641755"; tag "basic"; tag "Ensembl_canonical"; tag "GENCODE_Primary"; tag "TAGENE"; havana_gene "OTTMUSG00000034200.1";
chr2	ENSEMBL_gcm37	exon	93286161	93286208	2.75701066953526	+	.	gene_id "ENSMUSG00000075025.12"; transcript_id "ENSMUSG00000075025.12_tx_2"; exon_id "chr2_93286161_93286208_+"; exonnum "2"; txlen "1297";
chr2	ENSEMBL_gcm37	exon	93286161	93286208	2.743508597285	+	.	gene_id "ENSMUSG00000075025.12"; transcript_id "ENSMUSG00000075025.12_tx_3"; exon_id "chr2_93286161_93286208_+"; exonnum "2"; txlen "2740";
chr2	ENSEMBL_gcm37	exon	93286161	93286208	1.45263248812932	+	.	gene_id "ENSMUSG00000075025.12"; transcript_id "ENSMUSG00000075025.12_tx_4"; exon_id "chr2_93286161_93286208_+"; exonnum "2"; txlen "1416";
chr2	ENSEMBL_gcm37	exon	93286161	93286208	1.44739944981881	+	.	gene_id "ENSMUSG00000075025.12"; transcript_id "ENSMUSG00000075025.12_tx_5"; exon_id "chr2_93286161_93286208_+"; exonnum "2"; txlen "2859";
chr2	HAVANA	exon	93286161	93287186	0	+	.	gene_id "ENSMUSG00000075025.12"; transcript_id "ENSMUST00000374067.1"; gene_type "lncRNA"; gene_name "Gm10804"; transcript_type "lncRNA"; transcript_name "Gm10804-208"; exon_number 2; exon_id "ENSMUSE00001735879.1"; level 2; mgi_id "MGI:3641755"; tag "TAGENE"; havana_gene "OTTMUSG00000034200.1";
chr2	HAVANA	exon	93286391	93287066	0	+	.	gene_id "ENSMUSG00000075025.12"; transcript_id "ENSMUST00000162565.9"; gene_type "lncRNA"; gene_name "Gm10804"; transcript_type "lncRNA"; transcript_name "Gm10804-202"; exon_number 3; exon_id "ENSMUSE00000853519.2"; level 2; transcript_support_level "1"; mgi_id "MGI:3641755"; tag "basic"; tag "TAGENE"; havana_gene "OTTMUSG00000034200.1"; havana_transcript "OTTMUST00000086758.1";
chr2	HAVANA	exon	93289196	93289447	0	+	.	gene_id "ENSMUSG00000075025.12"; transcript_id "ENSMUST00000374066.1"; gene_type "lncRNA"; gene_name "Gm10804"; transcript_type "lncRNA"; transcript_name "Gm10804-207"; exon_number 3; exon_id "ENSMUSE00001735883.1"; level 2; mgi_id "MGI:3641755"; tag "TAGENE"; havana_gene "OTTMUSG00000034200.1";
chr2	HAVANA	exon	93295656	93295796	0	+	.	gene_id "ENSMUSG00000075025.12"; transcript_id "ENSMUST00000374065.1"; gene_type "lncRNA"; gene_name "Gm10804"; transcript_type "lncRNA"; transcript_name "Gm10804-206"; exon_number 3; exon_id "ENSMUSE00001735885.1"; level 2; mgi_id "MGI:3641755"; tag "basic"; tag "TAGENE"; havana_gene "OTTMUSG00000034200.1";
chr2	HAVANA	exon	93295656	93295800	0	+	.	gene_id "ENSMUSG00000075025.12"; transcript_id "ENSMUST00000163052.3"; gene_type "lncRNA"; gene_name "Gm10804"; transcript_type "lncRNA"; transcript_name "Gm10804-203"; exon_number 3; exon_id "ENSMUSE00000687248.2"; level 2; transcript_support_level "3"; mgi_id "MGI:3641755"; tag "basic"; tag "TAGENE"; havana_gene "OTTMUSG00000034200.1"; havana_transcript "OTTMUST00000086757.1";
chr2	HAVANA	exon	93295656	93295800	0	+	.	gene_id "ENSMUSG00000075025.12"; transcript_id "ENSMUST00000099693.9"; gene_type "lncRNA"; gene_name "Gm10804"; transcript_type "lncRNA"; transcript_name "Gm10804-201"; exon_number 3; exon_id "ENSMUSE00000687248.2"; level 2; transcript_support_level "2"; mgi_id "MGI:3641755"; tag "basic"; havana_gene "OTTMUSG00000034200.1"; havana_transcript "OTTMUST00000086756.1";
chr2	HAVANA	exon	93295656	93295800	0	+	.	gene_id "ENSMUSG00000075025.12"; transcript_id "ENSMUST00000374064.1"; gene_type "lncRNA"; gene_name "Gm10804"; transcript_type "lncRNA"; transcript_name "Gm10804-205"; exon_number 3; exon_id "ENSMUSE00000687248.2"; level 2; mgi_id "MGI:3641755"; tag "basic"; tag "Ensembl_canonical"; tag "GENCODE_Primary"; tag "TAGENE"; havana_gene "OTTMUSG00000034200.1";
chr2	ENSEMBL_gcm37	exon	93295656	93295800	2.75701066953526	+	.	gene_id "ENSMUSG00000075025.12"; transcript_id "ENSMUSG00000075025.12_tx_2"; exon_id "chr2_93295656_93295800_+"; exonnum "3"; txlen "1297";
chr2	ENSEMBL_gcm37	exon	93295656	93295800	2.743508597285	+	.	gene_id "ENSMUSG00000075025.12"; transcript_id "ENSMUSG00000075025.12_tx_3"; exon_id "chr2_93295656_93295800_+"; exonnum "3"; txlen "2740";
chr2	ENSEMBL_gcm37	exon	93295656	93295800	1.45263248812932	+	.	gene_id "ENSMUSG00000075025.12"; transcript_id "ENSMUSG00000075025.12_tx_4"; exon_id "chr2_93295656_93295800_+"; exonnum "3"; txlen "1416";
chr2	ENSEMBL_gcm37	exon	93295656	93295800	1.44739944981881	+	.	gene_id "ENSMUSG00000075025.12"; transcript_id "ENSMUSG00000075025.12_tx_5"; exon_id "chr2_93295656_93295800_+"; exonnum "3"; txlen "2859";
chr2	HAVANA	exon	93296403	93296521	0	+	.	gene_id "ENSMUSG00000075025.12"; transcript_id "ENSMUST00000374064.1"; gene_type "lncRNA"; gene_name "Gm10804"; transcript_type "lncRNA"; transcript_name "Gm10804-205"; exon_number 4; exon_id "ENSMUSE00001735882.1"; level 2; mgi_id "MGI:3641755"; tag "basic"; tag "Ensembl_canonical"; tag "GENCODE_Primary"; tag "TAGENE"; havana_gene "OTTMUSG00000034200.1";
chr2	ENSEMBL_gcm37	exon	93296403	93296521	1.45263248812932	+	.	gene_id "ENSMUSG00000075025.12"; transcript_id "ENSMUSG00000075025.12_tx_4"; exon_id "chr2_93296403_93296521_+"; exonnum "4"; txlen "1416";
chr2	ENSEMBL_gcm37	exon	93296403	93296521	1.44739944981881	+	.	gene_id "ENSMUSG00000075025.12"; transcript_id "ENSMUSG00000075025.12_tx_5"; exon_id "chr2_93296403_93296521_+"; exonnum "4"; txlen "2859";
chr2	HAVANA	exon	93296403	93296615	0	+	.	gene_id "ENSMUSG00000075025.12"; transcript_id "ENSMUST00000374065.1"; gene_type "lncRNA"; gene_name "Gm10804"; transcript_type "lncRNA"; transcript_name "Gm10804-206"; exon_number 4; exon_id "ENSMUSE00001735889.1"; level 2; mgi_id "MGI:3641755"; tag "basic"; tag "TAGENE"; havana_gene "OTTMUSG00000034200.1";
chr2	HAVANA	exon	93296403	93297391	0	+	.	gene_id "ENSMUSG00000075025.12"; transcript_id "ENSMUST00000163052.3"; gene_type "lncRNA"; gene_name "Gm10804"; transcript_type "lncRNA"; transcript_name "Gm10804-203"; exon_number 4; exon_id "ENSMUSE00001735888.1"; level 2; transcript_support_level "3"; mgi_id "MGI:3641755"; tag "basic"; tag "TAGENE"; havana_gene "OTTMUSG00000034200.1"; havana_transcript "OTTMUST00000086757.1";
chr2	HAVANA	exon	93297557	93297707	0	+	.	gene_id "ENSMUSG00000075025.12"; transcript_id "ENSMUST00000099693.9"; gene_type "lncRNA"; gene_name "Gm10804"; transcript_type "lncRNA"; transcript_name "Gm10804-201"; exon_number 4; exon_id "ENSMUSE00000687247.2"; level 2; transcript_support_level "2"; mgi_id "MGI:3641755"; tag "basic"; havana_gene "OTTMUSG00000034200.1"; havana_transcript "OTTMUST00000086756.1";
chr2	HAVANA	exon	93297557	93297707	0	+	.	gene_id "ENSMUSG00000075025.12"; transcript_id "ENSMUST00000374064.1"; gene_type "lncRNA"; gene_name "Gm10804"; transcript_type "lncRNA"; transcript_name "Gm10804-205"; exon_number 5; exon_id "ENSMUSE00000687247.2"; level 2; mgi_id "MGI:3641755"; tag "basic"; tag "Ensembl_canonical"; tag "GENCODE_Primary"; tag "TAGENE"; havana_gene "OTTMUSG00000034200.1";
chr2	ENSEMBL_gcm37	exon	93297557	93297707	2.75701066953526	+	.	gene_id "ENSMUSG00000075025.12"; transcript_id "ENSMUSG00000075025.12_tx_2"; exon_id "chr2_93297557_93297707_+"; exonnum "4"; txlen "1297";
chr2	ENSEMBL_gcm37	exon	93297557	93297707	2.743508597285	+	.	gene_id "ENSMUSG00000075025.12"; transcript_id "ENSMUSG00000075025.12_tx_3"; exon_id "chr2_93297557_93297707_+"; exonnum "4"; txlen "2740";
chr2	ENSEMBL_gcm37	exon	93297557	93297707	1.45263248812932	+	.	gene_id "ENSMUSG00000075025.12"; transcript_id "ENSMUSG00000075025.12_tx_4"; exon_id "chr2_93297557_93297707_+"; exonnum "5"; txlen "1416";
chr2	ENSEMBL_gcm37	exon	93297557	93297707	1.44739944981881	+	.	gene_id "ENSMUSG00000075025.12"; transcript_id "ENSMUSG00000075025.12_tx_5"; exon_id "chr2_93297557_93297707_+"; exonnum "5"; txlen "2859";
chr2	sragcm37_mid	exon	93298461	93299970	2.743508597285	+	.	gene_id "ENSMUSG00000075025.12"; transcript_id "ENSMUSG00000075025.12_tx_3"; exon_id "chr2_93298461_93299970_+"; exonnum "5"; txlen "2740";
chr2	sragcm37_mid	exon	93298461	93299970	1.44739944981881	+	.	gene_id "ENSMUSG00000075025.12"; transcript_id "ENSMUSG00000075025.12_tx_5"; exon_id "chr2_93298461_93299970_+"; exonnum "6"; txlen "2859";
chr2	HAVANA	exon	93298461	93300216	0	+	.	gene_id "ENSMUSG00000075025.12"; transcript_id "ENSMUST00000099693.9"; gene_type "lncRNA"; gene_name "Gm10804"; transcript_type "lncRNA"; transcript_name "Gm10804-201"; exon_number 5; exon_id "ENSMUSE00000643116.3"; level 2; transcript_support_level "2"; mgi_id "MGI:3641755"; tag "basic"; havana_gene "OTTMUSG00000034200.1"; havana_transcript "OTTMUST00000086756.1";
chr2	ENSEMBL	transcript	93298784	93299020	0	+	.	gene_id "ENSMUSG00000075025.12"; transcript_id "ENSMUST00000167654.2"; gene_type "lncRNA"; gene_name "Gm10804"; transcript_type "lncRNA"; transcript_name "Gm10804-204"; level 3; transcript_support_level "NA"; mgi_id "MGI:3641755"; havana_gene "OTTMUSG00000034200.1";
chr2	ENSEMBL	exon	93298784	93299020	0	+	.	gene_id "ENSMUSG00000075025.12"; transcript_id "ENSMUST00000167654.2"; gene_type "lncRNA"; gene_name "Gm10804"; transcript_type "lncRNA"; transcript_name "Gm10804-204"; exon_number 1; exon_id "ENSMUSE00000884881.2"; level 3; transcript_support_level "NA"; mgi_id "MGI:3641755"; havana_gene "OTTMUSG00000034200.1";
chr2	sragcm37_mid	exon	93299904	93299970	2.75701066953526	+	.	gene_id "ENSMUSG00000075025.12"; transcript_id "ENSMUSG00000075025.12_tx_2"; exon_id "chr2_93299904_93299970_+"; exonnum "5"; txlen "1297";
chr2	sragcm37_mid	exon	93299904	93299970	1.45263248812932	+	.	gene_id "ENSMUSG00000075025.12"; transcript_id "ENSMUSG00000075025.12_tx_4"; exon_id "chr2_93299904_93299970_+"; exonnum "6"; txlen "1416";
chr2	HAVANA	exon	93299904	93300221	0	+	.	gene_id "ENSMUSG00000075025.12"; transcript_id "ENSMUST00000374064.1"; gene_type "lncRNA"; gene_name "Gm10804"; transcript_type "lncRNA"; transcript_name "Gm10804-205"; exon_number 6; exon_id "ENSMUSE00001735881.1"; level 2; mgi_id "MGI:3641755"; tag "basic"; tag "Ensembl_canonical"; tag "GENCODE_Primary"; tag "TAGENE"; havana_gene "OTTMUSG00000034200.1";
chr2	sragcm37_mid	exon	93304319	93304353	2.75701066953526	+	.	gene_id "ENSMUSG00000075025.12"; transcript_id "ENSMUSG00000075025.12_tx_2"; exon_id "chr2_93304319_93304353_+"; exonnum "6"; txlen "1297";
chr2	sragcm37_mid	exon	93304319	93304353	2.743508597285	+	.	gene_id "ENSMUSG00000075025.12"; transcript_id "ENSMUSG00000075025.12_tx_3"; exon_id "chr2_93304319_93304353_+"; exonnum "6"; txlen "2740";
chr2	sragcm37_mid	exon	93304319	93304353	1.45263248812932	+	.	gene_id "ENSMUSG00000075025.12"; transcript_id "ENSMUSG00000075025.12_tx_4"; exon_id "chr2_93304319_93304353_+"; exonnum "7"; txlen "1416";
chr2	sragcm37_mid	exon	93304319	93304353	1.44739944981881	+	.	gene_id "ENSMUSG00000075025.12"; transcript_id "ENSMUSG00000075025.12_tx_5"; exon_id "chr2_93304319_93304353_+"; exonnum "7"; txlen "2859";
chr2	sragcm37_mid	exon	93304447	93304603	2.75701066953526	+	.	gene_id "ENSMUSG00000075025.12"; transcript_id "ENSMUSG00000075025.12_tx_2"; exon_id "chr2_93304447_93304603_+"; exonnum "7"; txlen "1297";
chr2	sragcm37_mid	exon	93304447	93304603	2.743508597285	+	.	gene_id "ENSMUSG00000075025.12"; transcript_id "ENSMUSG00000075025.12_tx_3"; exon_id "chr2_93304447_93304603_+"; exonnum "7"; txlen "2740";
chr2	sragcm37_mid	exon	93304447	93304603	1.45263248812932	+	.	gene_id "ENSMUSG00000075025.12"; transcript_id "ENSMUSG00000075025.12_tx_4"; exon_id "chr2_93304447_93304603_+"; exonnum "8"; txlen "1416";
chr2	sragcm37_mid	exon	93304447	93304603	1.44739944981881	+	.	gene_id "ENSMUSG00000075025.12"; transcript_id "ENSMUSG00000075025.12_tx_5"; exon_id "chr2_93304447_93304603_+"; exonnum "8"; txlen "2859";
chr2	sragcm37_ss	exon	93304718	93305267	2.75701066953526	+	.	gene_id "ENSMUSG00000075025.12"; transcript_id "ENSMUSG00000075025.12_tx_2"; exon_id "chr2_93304718_93305267_+"; exonnum "8"; txlen "1297";
chr2	sragcm37_ss	exon	93304718	93305267	2.743508597285	+	.	gene_id "ENSMUSG00000075025.12"; transcript_id "ENSMUSG00000075025.12_tx_3"; exon_id "chr2_93304718_93305267_+"; exonnum "8"; txlen "2740";
chr2	sragcm37_ss	exon	93304718	93305267	1.45263248812932	+	.	gene_id "ENSMUSG00000075025.12"; transcript_id "ENSMUSG00000075025.12_tx_4"; exon_id "chr2_93304718_93305267_+"; exonnum "9"; txlen "1416";
chr2	sragcm37_ss	exon	93304718	93305267	1.44739944981881	+	.	gene_id "ENSMUSG00000075025.12"; transcript_id "ENSMUSG00000075025.12_tx_5"; exon_id "chr2_93304718_93305267_+"; exonnum "9"; txlen "2859";
chr2	sragcm37_es	exon	93306389	93307475	0.128184041260645	+	.	gene_id "sragcm37_gene_29324"; transcript_id "sragcm37_gene_29324_tx_1"; exon_id "chr2_93306389_93307475_+"; exonnum "1"; txlen "1454";
chr2	sragcm37_ss	exon	93308175	93308541	0.128184041260645	+	.	gene_id "sragcm37_gene_29324"; transcript_id "sragcm37_gene_29324_tx_1"; exon_id "chr2_93308175_93308541_+"; exonnum "2"; txlen "1454";
chr2	HAVANA	exon	93316102	93316264	0	+	.	gene_id "ENSMUSG00000138629.1"; transcript_id "ENSMUST00000348960.1"; gene_type "lncRNA"; gene_name "ENSMUSG00000138629"; transcript_type "lncRNA"; transcript_name "ENSMUST00000348960"; exon_number 1; exon_id "ENSMUSE00001687083.1"; level 2; tag "basic"; tag "Ensembl_canonical"; tag "GENCODE_Primary"; tag "TAGENE";
chr2	HAVANA	gene	93316102	93318005	0	+	.	gene_id "ENSMUSG00000138629.1"; gene_type "lncRNA"; gene_name "ENSMUSG00000138629"; level 2;
chr2	HAVANA	transcript	93316102	93318005	0	+	.	gene_id "ENSMUSG00000138629.1"; transcript_id "ENSMUST00000348960.1"; gene_type "lncRNA"; gene_name "ENSMUSG00000138629"; transcript_type "lncRNA"; transcript_name "ENSMUST00000348960"; level 2; tag "basic"; tag "Ensembl_canonical"; tag "GENCODE_Primary"; tag "TAGENE";
chr2	HAVANA	exon	93317713	93318005	0	+	.	gene_id "ENSMUSG00000138629.1"; transcript_id "ENSMUST00000348960.1"; gene_type "lncRNA"; gene_name "ENSMUSG00000138629"; transcript_type "lncRNA"; transcript_name "ENSMUST00000348960"; exon_number 2; exon_id "ENSMUSE00001687082.1"; level 2; tag "basic"; tag "Ensembl_canonical"; tag "GENCODE_Primary"; tag "TAGENE";
chr2	HAVANA	exon	93410789	93410891	0	+	.	gene_id "ENSMUSG00000141931.1"; transcript_id "ENSMUST00000368072.1"; gene_type "lncRNA"; gene_name "ENSMUSG00000141931"; transcript_type "lncRNA"; transcript_name "ENSMUST00000368072"; exon_number 1; exon_id "ENSMUSE00001724219.1"; level 2; tag "basic"; tag "Ensembl_canonical"; tag "GENCODE_Primary"; tag "TAGENE";
chr2	HAVANA	gene	93410789	93414414	0	+	.	gene_id "ENSMUSG00000141931.1"; gene_type "lncRNA"; gene_name "ENSMUSG00000141931"; level 2;
chr2	HAVANA	transcript	93410789	93414414	0	+	.	gene_id "ENSMUSG00000141931.1"; transcript_id "ENSMUST00000368072.1"; gene_type "lncRNA"; gene_name "ENSMUSG00000141931"; transcript_type "lncRNA"; transcript_name "ENSMUST00000368072"; level 2; tag "basic"; tag "Ensembl_canonical"; tag "GENCODE_Primary"; tag "TAGENE";
chr2	HAVANA	exon	93410813	93410891	0	+	.	gene_id "ENSMUSG00000141931.1"; transcript_id "ENSMUST00000368074.1"; gene_type "lncRNA"; gene_name "ENSMUSG00000141931"; transcript_type "lncRNA"; transcript_name "ENSMUST00000368074"; exon_number 1; exon_id "ENSMUSE00001724216.1"; level 2; tag "TAGENE";
chr2	HAVANA	transcript	93410813	93411274	0	+	.	gene_id "ENSMUSG00000141931.1"; transcript_id "ENSMUST00000368074.1"; gene_type "lncRNA"; gene_name "ENSMUSG00000141931"; transcript_type "lncRNA"; transcript_name "ENSMUST00000368074"; level 2; tag "TAGENE";
chr2	HAVANA	exon	93410860	93411530	0	+	.	gene_id "ENSMUSG00000141931.1"; transcript_id "ENSMUST00000368073.1"; gene_type "lncRNA"; gene_name "ENSMUSG00000141931"; transcript_type "lncRNA"; transcript_name "ENSMUST00000368073"; exon_number 1; exon_id "ENSMUSE00001724215.1"; level 2; tag "basic"; tag "TAGENE";
chr2	HAVANA	transcript	93410860	93413057	0	+	.	gene_id "ENSMUSG00000141931.1"; transcript_id "ENSMUST00000368073.1"; gene_type "lncRNA"; gene_name "ENSMUSG00000141931"; transcript_type "lncRNA"; transcript_name "ENSMUST00000368073"; level 2; tag "basic"; tag "TAGENE";
chr2	HAVANA	exon	93411000	93411274	0	+	.	gene_id "ENSMUSG00000141931.1"; transcript_id "ENSMUST00000368074.1"; gene_type "lncRNA"; gene_name "ENSMUSG00000141931"; transcript_type "lncRNA"; transcript_name "ENSMUST00000368074"; exon_number 2; exon_id "ENSMUSE00001724218.1"; level 2; tag "TAGENE";
chr2	HAVANA	exon	93412880	93413057	0	+	.	gene_id "ENSMUSG00000141931.1"; transcript_id "ENSMUST00000368073.1"; gene_type "lncRNA"; gene_name "ENSMUSG00000141931"; transcript_type "lncRNA"; transcript_name "ENSMUST00000368073"; exon_number 2; exon_id "ENSMUSE00001724217.1"; level 2; tag "basic"; tag "TAGENE";
chr2	HAVANA	exon	93412880	93414414	0	+	.	gene_id "ENSMUSG00000141931.1"; transcript_id "ENSMUST00000368072.1"; gene_type "lncRNA"; gene_name "ENSMUSG00000141931"; transcript_type "lncRNA"; transcript_name "ENSMUST00000368072"; exon_number 2; exon_id "ENSMUSE00001724214.1"; level 2; tag "basic"; tag "Ensembl_canonical"; tag "GENCODE_Primary"; tag "TAGENE";
chr2	HAVANA	UTR	93472729	93473003	0	+	.	gene_id "ENSMUSG00000040310.13"; transcript_id "ENSMUST00000042078.10"; gene_type "protein_coding"; gene_name "Alx4"; transcript_type "protein_coding"; transcript_name "Alx4-201"; exon_number 1; exon_id "ENSMUSE00000401728.5"; level 2; protein_id "ENSMUSP00000047962.4"; transcript_support_level "1"; mgi_id "MGI:108359"; tag "basic"; tag "Ensembl_canonical"; tag "GENCODE_Primary"; tag "appris_principal_1"; tag "CCDS"; ccdsid "CCDS16455.1"; havana_gene "OTTMUSG00000014563.1"; havana_transcript "OTTMUST00000034529.1";
chr2	HAVANA	exon	93472729	93473433	0	+	.	gene_id "ENSMUSG00000040310.13"; transcript_id "ENSMUST00000042078.10"; gene_type "protein_coding"; gene_name "Alx4"; transcript_type "protein_coding"; transcript_name "Alx4-201"; exon_number 1; exon_id "ENSMUSE00000401728.5"; level 2; protein_id "ENSMUSP00000047962.4"; transcript_support_level "1"; mgi_id "MGI:108359"; tag "basic"; tag "Ensembl_canonical"; tag "GENCODE_Primary"; tag "appris_principal_1"; tag "CCDS"; ccdsid "CCDS16455.1"; havana_gene "OTTMUSG00000014563.1"; havana_transcript "OTTMUST00000034529.1";
chr2	HAVANA	gene	93472729	93511684	0	+	.	gene_id "ENSMUSG00000040310.13"; gene_type "protein_coding"; gene_name "Alx4"; level 2; mgi_id "MGI:108359"; havana_gene "OTTMUSG00000014563.1";
chr2	HAVANA	transcript	93472729	93511684	0	+	.	gene_id "ENSMUSG00000040310.13"; transcript_id "ENSMUST00000042078.10"; gene_type "protein_coding"; gene_name "Alx4"; transcript_type "protein_coding"; transcript_name "Alx4-201"; level 2; protein_id "ENSMUSP00000047962.4"; transcript_support_level "1"; mgi_id "MGI:108359"; tag "basic"; tag "Ensembl_canonical"; tag "GENCODE_Primary"; tag "appris_principal_1"; tag "CCDS"; ccdsid "CCDS16455.1"; havana_gene "OTTMUSG00000014563.1"; havana_transcript "OTTMUST00000034529.1";
chr2	HAVANA	UTR	93472733	93473003	0	+	.	gene_id "ENSMUSG00000040310.13"; transcript_id "ENSMUST00000111254.2"; gene_type "protein_coding"; gene_name "Alx4"; transcript_type "protein_coding"; transcript_name "Alx4-202"; exon_number 1; exon_id "ENSMUSE00000562508.3"; level 2; protein_id "ENSMUSP00000106885.2"; transcript_support_level "1"; mgi_id "MGI:108359"; tag "retained_intron_final"; tag "basic"; havana_gene "OTTMUSG00000014563.1"; havana_transcript "OTTMUST00000034530.1";
chr2	HAVANA	exon	93472733	93473433	0	+	.	gene_id "ENSMUSG00000040310.13"; transcript_id "ENSMUST00000111254.2"; gene_type "protein_coding"; gene_name "Alx4"; transcript_type "protein_coding"; transcript_name "Alx4-202"; exon_number 1; exon_id "ENSMUSE00000562508.3"; level 2; protein_id "ENSMUSP00000106885.2"; transcript_support_level "1"; mgi_id "MGI:108359"; tag "retained_intron_final"; tag "basic"; havana_gene "OTTMUSG00000014563.1"; havana_transcript "OTTMUST00000034530.1";
chr2	HAVANA	transcript	93472733	93511684	0	+	.	gene_id "ENSMUSG00000040310.13"; transcript_id "ENSMUST00000111254.2"; gene_type "protein_coding"; gene_name "Alx4"; transcript_type "protein_coding"; transcript_name "Alx4-202"; level 2; protein_id "ENSMUSP00000106885.2"; transcript_support_level "1"; mgi_id "MGI:108359"; tag "retained_intron_final"; tag "basic"; havana_gene "OTTMUSG00000014563.1"; havana_transcript "OTTMUST00000034530.1";
chr2	HAVANA	start_codon	93473004	93473006	0	+	0	gene_id "ENSMUSG00000040310.13"; transcript_id "ENSMUST00000042078.10"; gene_type "protein_coding"; gene_name "Alx4"; transcript_type "protein_coding"; transcript_name "Alx4-201"; exon_number 1; exon_id "ENSMUSE00000401728.5"; level 2; protein_id "ENSMUSP00000047962.4"; transcript_support_level "1"; mgi_id "MGI:108359"; tag "basic"; tag "Ensembl_canonical"; tag "GENCODE_Primary"; tag "appris_principal_1"; tag "CCDS"; ccdsid "CCDS16455.1"; havana_gene "OTTMUSG00000014563.1"; havana_transcript "OTTMUST00000034529.1";
chr2	HAVANA	start_codon	93473004	93473006	0	+	0	gene_id "ENSMUSG00000040310.13"; transcript_id "ENSMUST00000111254.2"; gene_type "protein_coding"; gene_name "Alx4"; transcript_type "protein_coding"; transcript_name "Alx4-202"; exon_number 1; exon_id "ENSMUSE00000562508.3"; level 2; protein_id "ENSMUSP00000106885.2"; transcript_support_level "1"; mgi_id "MGI:108359"; tag "retained_intron_final"; tag "basic"; havana_gene "OTTMUSG00000014563.1"; havana_transcript "OTTMUST00000034530.1";
chr2	HAVANA	CDS	93473004	93473433	0	+	0	gene_id "ENSMUSG00000040310.13"; transcript_id "ENSMUST00000042078.10"; gene_type "protein_coding"; gene_name "Alx4"; transcript_type "protein_coding"; transcript_name "Alx4-201"; exon_number 1; exon_id "ENSMUSE00000401728.5"; level 2; protein_id "ENSMUSP00000047962.4"; transcript_support_level "1"; mgi_id "MGI:108359"; tag "basic"; tag "Ensembl_canonical"; tag "GENCODE_Primary"; tag "appris_principal_1"; tag "CCDS"; ccdsid "CCDS16455.1"; havana_gene "OTTMUSG00000014563.1"; havana_transcript "OTTMUST00000034529.1";
chr2	HAVANA	CDS	93473004	93473433	0	+	0	gene_id "ENSMUSG00000040310.13"; transcript_id "ENSMUST00000111254.2"; gene_type "protein_coding"; gene_name "Alx4"; transcript_type "protein_coding"; transcript_name "Alx4-202"; exon_number 1; exon_id "ENSMUSE00000562508.3"; level 2; protein_id "ENSMUSP00000106885.2"; transcript_support_level "1"; mgi_id "MGI:108359"; tag "retained_intron_final"; tag "basic"; havana_gene "OTTMUSG00000014563.1"; havana_transcript "OTTMUST00000034530.1";
chr2	HAVANA	exon	93498700	93499010	0	+	.	gene_id "ENSMUSG00000040310.13"; transcript_id "ENSMUST00000042078.10"; gene_type "protein_coding"; gene_name "Alx4"; transcript_type "protein_coding"; transcript_name "Alx4-201"; exon_number 2; exon_id "ENSMUSE00000297384.2"; level 2; protein_id "ENSMUSP00000047962.4"; transcript_support_level "1"; mgi_id "MGI:108359"; tag "basic"; tag "Ensembl_canonical"; tag "GENCODE_Primary"; tag "appris_principal_1"; tag "CCDS"; ccdsid "CCDS16455.1"; havana_gene "OTTMUSG00000014563.1"; havana_transcript "OTTMUST00000034529.1";
chr2	HAVANA	CDS	93498700	93499010	0	+	2	gene_id "ENSMUSG00000040310.13"; transcript_id "ENSMUST00000042078.10"; gene_type "protein_coding"; gene_name "Alx4"; transcript_type "protein_coding"; transcript_name "Alx4-201"; exon_number 2; exon_id "ENSMUSE00000297384.2"; level 2; protein_id "ENSMUSP00000047962.4"; transcript_support_level "1"; mgi_id "MGI:108359"; tag "basic"; tag "Ensembl_canonical"; tag "GENCODE_Primary"; tag "appris_principal_1"; tag "CCDS"; ccdsid "CCDS16455.1"; havana_gene "OTTMUSG00000014563.1"; havana_transcript "OTTMUST00000034529.1";
chr2	HAVANA	exon	93498700	93499010	0	+	.	gene_id "ENSMUSG00000040310.13"; transcript_id "ENSMUST00000111254.2"; gene_type "protein_coding"; gene_name "Alx4"; transcript_type "protein_coding"; transcript_name "Alx4-202"; exon_number 2; exon_id "ENSMUSE00000297384.2"; level 2; protein_id "ENSMUSP00000106885.2"; transcript_support_level "1"; mgi_id "MGI:108359"; tag "retained_intron_final"; tag "basic"; havana_gene "OTTMUSG00000014563.1"; havana_transcript "OTTMUST00000034530.1";
chr2	HAVANA	CDS	93498700	93499010	0	+	2	gene_id "ENSMUSG00000040310.13"; transcript_id "ENSMUST00000111254.2"; gene_type "protein_coding"; gene_name "Alx4"; transcript_type "protein_coding"; transcript_name "Alx4-202"; exon_number 2; exon_id "ENSMUSE00000297384.2"; level 2; protein_id "ENSMUSP00000106885.2"; transcript_support_level "1"; mgi_id "MGI:108359"; tag "retained_intron_final"; tag "basic"; havana_gene "OTTMUSG00000014563.1"; havana_transcript "OTTMUST00000034530.1";
chr2	HAVANA	exon	93505641	93505769	0	+	.	gene_id "ENSMUSG00000040310.13"; transcript_id "ENSMUST00000042078.10"; gene_type "protein_coding"; gene_name "Alx4"; transcript_type "protein_coding"; transcript_name "Alx4-201"; exon_number 3; exon_id "ENSMUSE00000297379.2"; level 2; protein_id "ENSMUSP00000047962.4"; transcript_support_level "1"; mgi_id "MGI:108359"; tag "basic"; tag "Ensembl_canonical"; tag "GENCODE_Primary"; tag "appris_principal_1"; tag "CCDS"; ccdsid "CCDS16455.1"; havana_gene "OTTMUSG00000014563.1"; havana_transcript "OTTMUST00000034529.1";
chr2	HAVANA	CDS	93505641	93505769	0	+	0	gene_id "ENSMUSG00000040310.13"; transcript_id "ENSMUST00000042078.10"; gene_type "protein_coding"; gene_name "Alx4"; transcript_type "protein_coding"; transcript_name "Alx4-201"; exon_number 3; exon_id "ENSMUSE00000297379.2"; level 2; protein_id "ENSMUSP00000047962.4"; transcript_support_level "1"; mgi_id "MGI:108359"; tag "basic"; tag "Ensembl_canonical"; tag "GENCODE_Primary"; tag "appris_principal_1"; tag "CCDS"; ccdsid "CCDS16455.1"; havana_gene "OTTMUSG00000014563.1"; havana_transcript "OTTMUST00000034529.1";
chr2	HAVANA	CDS	93505641	93505874	0	+	0	gene_id "ENSMUSG00000040310.13"; transcript_id "ENSMUST00000111254.2"; gene_type "protein_coding"; gene_name "Alx4"; transcript_type "protein_coding"; transcript_name "Alx4-202"; exon_number 3; exon_id "ENSMUSE00000687244.2"; level 2; protein_id "ENSMUSP00000106885.2"; transcript_support_level "1"; mgi_id "MGI:108359"; tag "retained_intron_final"; tag "basic"; havana_gene "OTTMUSG00000014563.1"; havana_transcript "OTTMUST00000034530.1";
chr2	HAVANA	exon	93505641	93511684	0	+	.	gene_id "ENSMUSG00000040310.13"; transcript_id "ENSMUST00000111254.2"; gene_type "protein_coding"; gene_name "Alx4"; transcript_type "protein_coding"; transcript_name "Alx4-202"; exon_number 3; exon_id "ENSMUSE00000687244.2"; level 2; protein_id "ENSMUSP00000106885.2"; transcript_support_level "1"; mgi_id "MGI:108359"; tag "retained_intron_final"; tag "basic"; havana_gene "OTTMUSG00000014563.1"; havana_transcript "OTTMUST00000034530.1";
chr2	HAVANA	stop_codon	93505875	93505877	0	+	0	gene_id "ENSMUSG00000040310.13"; transcript_id "ENSMUST00000111254.2"; gene_type "protein_coding"; gene_name "Alx4"; transcript_type "protein_coding"; transcript_name "Alx4-202"; exon_number 3; exon_id "ENSMUSE00000687244.2"; level 2; protein_id "ENSMUSP00000106885.2"; transcript_support_level "1"; mgi_id "MGI:108359"; tag "retained_intron_final"; tag "basic"; havana_gene "OTTMUSG00000014563.1"; havana_transcript "OTTMUST00000034530.1";
chr2	HAVANA	UTR	93505875	93511684	0	+	.	gene_id "ENSMUSG00000040310.13"; transcript_id "ENSMUST00000111254.2"; gene_type "protein_coding"; gene_name "Alx4"; transcript_type "protein_coding"; transcript_name "Alx4-202"; exon_number 3; exon_id "ENSMUSE00000687244.2"; level 2; protein_id "ENSMUSP00000106885.2"; transcript_support_level "1"; mgi_id "MGI:108359"; tag "retained_intron_final"; tag "basic"; havana_gene "OTTMUSG00000014563.1"; havana_transcript "OTTMUST00000034530.1";
chr2	HAVANA	CDS	93507577	93507903	0	+	0	gene_id "ENSMUSG00000040310.13"; transcript_id "ENSMUST00000042078.10"; gene_type "protein_coding"; gene_name "Alx4"; transcript_type "protein_coding"; transcript_name "Alx4-201"; exon_number 4; exon_id "ENSMUSE00000297373.3"; level 2; protein_id "ENSMUSP00000047962.4"; transcript_support_level "1"; mgi_id "MGI:108359"; tag "basic"; tag "Ensembl_canonical"; tag "GENCODE_Primary"; tag "appris_principal_1"; tag "CCDS"; ccdsid "CCDS16455.1"; havana_gene "OTTMUSG00000014563.1"; havana_transcript "OTTMUST00000034529.1";
chr2	HAVANA	exon	93507577	93511684	0	+	.	gene_id "ENSMUSG00000040310.13"; transcript_id "ENSMUST00000042078.10"; gene_type "protein_coding"; gene_name "Alx4"; transcript_type "protein_coding"; transcript_name "Alx4-201"; exon_number 4; exon_id "ENSMUSE00000297373.3"; level 2; protein_id "ENSMUSP00000047962.4"; transcript_support_level "1"; mgi_id "MGI:108359"; tag "basic"; tag "Ensembl_canonical"; tag "GENCODE_Primary"; tag "appris_principal_1"; tag "CCDS"; ccdsid "CCDS16455.1"; havana_gene "OTTMUSG00000014563.1"; havana_transcript "OTTMUST00000034529.1";
chr2	HAVANA	stop_codon	93507904	93507906	0	+	0	gene_id "ENSMUSG00000040310.13"; transcript_id "ENSMUST00000042078.10"; gene_type "protein_coding"; gene_name "Alx4"; transcript_type "protein_coding"; transcript_name "Alx4-201"; exon_number 4; exon_id "ENSMUSE00000297373.3"; level 2; protein_id "ENSMUSP00000047962.4"; transcript_support_level "1"; mgi_id "MGI:108359"; tag "basic"; tag "Ensembl_canonical"; tag "GENCODE_Primary"; tag "appris_principal_1"; tag "CCDS"; ccdsid "CCDS16455.1"; havana_gene "OTTMUSG00000014563.1"; havana_transcript "OTTMUST00000034529.1";
chr2	HAVANA	UTR	93507904	93511684	0	+	.	gene_id "ENSMUSG00000040310.13"; transcript_id "ENSMUST00000042078.10"; gene_type "protein_coding"; gene_name "Alx4"; transcript_type "protein_coding"; transcript_name "Alx4-201"; exon_number 4; exon_id "ENSMUSE00000297373.3"; level 2; protein_id "ENSMUSP00000047962.4"; transcript_support_level "1"; mgi_id "MGI:108359"; tag "basic"; tag "Ensembl_canonical"; tag "GENCODE_Primary"; tag "appris_principal_1"; tag "CCDS"; ccdsid "CCDS16455.1"; havana_gene "OTTMUSG00000014563.1"; havana_transcript "OTTMUST00000034529.1";
chr2	sragcm37_es	exon	93616545	93617038	0.242648322089861	+	.	gene_id "sragcm37_gene_23984"; transcript_id "sragcm37_gene_23984_tx_1"; exon_id "chr2_93616545_93617038_+"; exonnum "1"; txlen "766";
chr2	sragcm37_ss	exon	93617319	93617590	0.242648322089861	+	.	gene_id "sragcm37_gene_23984"; transcript_id "sragcm37_gene_23984_tx_1"; exon_id "chr2_93617319_93617590_+"; exonnum "2"; txlen "766";
chr2	HAVANA	gene	93624915	93625425	0	+	.	gene_id "ENSMUSG00000081353.3"; gene_type "processed_pseudogene"; gene_name "Gm13818"; level 2; mgi_id "MGI:3649322"; havana_gene "OTTMUSG00000044596.1";
chr2	HAVANA	transcript	93624915	93625425	0	+	.	gene_id "ENSMUSG00000081353.3"; transcript_id "ENSMUST00000119441.3"; gene_type "processed_pseudogene"; gene_name "Gm13818"; transcript_type "processed_pseudogene"; transcript_name "Gm13818-201"; level 2; transcript_support_level "NA"; mgi_id "MGI:3649322"; ont "PGO:0000004"; tag "basic"; tag "Ensembl_canonical"; tag "GENCODE_Primary"; havana_gene "OTTMUSG00000044596.1"; havana_transcript "OTTMUST00000034559.1";
chr2	HAVANA	exon	93624915	93625425	0	+	.	gene_id "ENSMUSG00000081353.3"; transcript_id "ENSMUST00000119441.3"; gene_type "processed_pseudogene"; gene_name "Gm13818"; transcript_type "processed_pseudogene"; transcript_name "Gm13818-201"; exon_number 1; exon_id "ENSMUSE00000710384.3"; level 2; transcript_support_level "NA"; mgi_id "MGI:3649322"; ont "PGO:0000004"; tag "basic"; tag "Ensembl_canonical"; tag "GENCODE_Primary"; havana_gene "OTTMUSG00000044596.1"; havana_transcript "OTTMUST00000034559.1";
chr2	sragcm37_es	exon	93649649	93650085	0.425743660858296	+	.	gene_id "sragcm37_gene_23985"; transcript_id "sragcm37_gene_23985_tx_1"; exon_id "chr2_93649649_93650085_+"; exonnum "1"; txlen "640";
chr2	sragcm37_ss	exon	93650109	93650311	0.425743660858296	+	.	gene_id "sragcm37_gene_23985"; transcript_id "sragcm37_gene_23985_tx_1"; exon_id "chr2_93650109_93650311_+"; exonnum "2"; txlen "640";
chr2	HAVANA	exon	93699492	93699701	0	+	.	gene_id "ENSMUSG00000134956.1"; transcript_id "ENSMUST00000327794.1"; gene_type "lncRNA"; gene_name "ENSMUSG00000134956"; transcript_type "lncRNA"; transcript_name "ENSMUST00000327794"; exon_number 1; exon_id "ENSMUSE00001646096.1"; level 2; tag "Ensembl_canonical"; tag "GENCODE_Primary"; tag "TAGENE";
chr2	HAVANA	gene	93699492	93700769	0	+	.	gene_id "ENSMUSG00000134956.1"; gene_type "lncRNA"; gene_name "ENSMUSG00000134956"; level 2;
chr2	HAVANA	transcript	93699492	93700769	0	+	.	gene_id "ENSMUSG00000134956.1"; transcript_id "ENSMUST00000327794.1"; gene_type "lncRNA"; gene_name "ENSMUSG00000134956"; transcript_type "lncRNA"; transcript_name "ENSMUST00000327794"; level 2; tag "Ensembl_canonical"; tag "GENCODE_Primary"; tag "TAGENE";
chr2	HAVANA	exon	93699805	93700260	0	+	.	gene_id "ENSMUSG00000134956.1"; transcript_id "ENSMUST00000327795.1"; gene_type "lncRNA"; gene_name "ENSMUSG00000134956"; transcript_type "lncRNA"; transcript_name "ENSMUST00000327795"; exon_number 1; exon_id "ENSMUSE00001646095.1"; level 2; tag "basic"; tag "TAGENE";
chr2	HAVANA	transcript	93699805	93700769	0	+	.	gene_id "ENSMUSG00000134956.1"; transcript_id "ENSMUST00000327795.1"; gene_type "lncRNA"; gene_name "ENSMUSG00000134956"; transcript_type "lncRNA"; transcript_name "ENSMUST00000327795"; level 2; tag "basic"; tag "TAGENE";
chr2	HAVANA	exon	93699843	93700007	0	+	.	gene_id "ENSMUSG00000134956.1"; transcript_id "ENSMUST00000327796.1"; gene_type "lncRNA"; gene_name "ENSMUSG00000134956"; transcript_type "lncRNA"; transcript_name "ENSMUST00000327796"; exon_number 1; exon_id "ENSMUSE00001646093.1"; level 2; tag "TAGENE";
chr2	HAVANA	transcript	93699843	93700769	0	+	.	gene_id "ENSMUSG00000134956.1"; transcript_id "ENSMUST00000327796.1"; gene_type "lncRNA"; gene_name "ENSMUSG00000134956"; transcript_type "lncRNA"; transcript_name "ENSMUST00000327796"; level 2; tag "TAGENE";
chr2	HAVANA	exon	93700474	93700769	0	+	.	gene_id "ENSMUSG00000134956.1"; transcript_id "ENSMUST00000327794.1"; gene_type "lncRNA"; gene_name "ENSMUSG00000134956"; transcript_type "lncRNA"; transcript_name "ENSMUST00000327794"; exon_number 2; exon_id "ENSMUSE00001646094.1"; level 2; tag "Ensembl_canonical"; tag "GENCODE_Primary"; tag "TAGENE";
chr2	HAVANA	exon	93700474	93700769	0	+	.	gene_id "ENSMUSG00000134956.1"; transcript_id "ENSMUST00000327795.1"; gene_type "lncRNA"; gene_name "ENSMUSG00000134956"; transcript_type "lncRNA"; transcript_name "ENSMUST00000327795"; exon_number 2; exon_id "ENSMUSE00001646094.1"; level 2; tag "basic"; tag "TAGENE";
chr2	HAVANA	exon	93700474	93700769	0	+	.	gene_id "ENSMUSG00000134956.1"; transcript_id "ENSMUST00000327796.1"; gene_type "lncRNA"; gene_name "ENSMUSG00000134956"; transcript_type "lncRNA"; transcript_name "ENSMUST00000327796"; exon_number 2; exon_id "ENSMUSE00001646094.1"; level 2; tag "TAGENE";
chr2	sragcm37_es	exon	93730023	93730508	0.00396991793887831	+	.	gene_id "sragcm37_gene_11579"; transcript_id "sragcm37_gene_11579_tx_1"; exon_id "chr2_93730023_93730508_+"; exonnum "1"; txlen "1543";
chr2	sragcm37_mid	exon	93730601	93730723	0.00396991793887831	+	.	gene_id "sragcm37_gene_11579"; transcript_id "sragcm37_gene_11579_tx_1"; exon_id "chr2_93730601_93730723_+"; exonnum "2"; txlen "1543";
chr2	sragcm37_mid	exon	93732426	93733295	0.00396991793887831	+	.	gene_id "sragcm37_gene_11579"; transcript_id "sragcm37_gene_11579_tx_1"; exon_id "chr2_93732426_93733295_+"; exonnum "3"; txlen "1543";
chr2	sragcm37_ss	exon	93735425	93735488	0.00396991793887831	+	.	gene_id "sragcm37_gene_11579"; transcript_id "sragcm37_gene_11579_tx_1"; exon_id "chr2_93735425_93735488_+"; exonnum "4"; txlen "1543";
chr2	HAVANA	exon	93756701	93756772	0	+	.	gene_id "ENSMUSG00000139048.1"; transcript_id "ENSMUST00000350887.1"; gene_type "lncRNA"; gene_name "ENSMUSG00000139048"; transcript_type "lncRNA"; transcript_name "ENSMUST00000350887"; exon_number 1; exon_id "ENSMUSE00001690881.1"; level 2; tag "basic"; tag "Ensembl_canonical"; tag "GENCODE_Primary"; tag "TAGENE";
chr2	ENSEMBL_gcm37	exon	93756701	93756772	0.0146542219688013	+	.	gene_id "ENSMUSG00000139048.1"; transcript_id "ENSMUSG00000139048.1_tx_3"; exon_id "chr2_93756701_93756772_+"; exonnum "1"; txlen "690";
chr2	ENSEMBL_gcm37	exon	93756701	93756772	0.00275290619087915	+	.	gene_id "ENSMUSG00000139048.1"; transcript_id "ENSMUSG00000139048.1_tx_5"; exon_id "chr2_93756701_93756772_+"; exonnum "1"; txlen "543";
chr2	HAVANA	gene	93756701	93759093	0	+	.	gene_id "ENSMUSG00000139048.1"; gene_type "lncRNA"; gene_name "ENSMUSG00000139048"; level 2;
chr2	HAVANA	transcript	93756701	93759093	0	+	.	gene_id "ENSMUSG00000139048.1"; transcript_id "ENSMUST00000350887.1"; gene_type "lncRNA"; gene_name "ENSMUSG00000139048"; transcript_type "lncRNA"; transcript_name "ENSMUST00000350887"; level 2; tag "basic"; tag "Ensembl_canonical"; tag "GENCODE_Primary"; tag "TAGENE";
chr2	sragcm37_ss	exon	93758296	93758913	0.0146542219688013	+	.	gene_id "ENSMUSG00000139048.1"; transcript_id "ENSMUSG00000139048.1_tx_3"; exon_id "chr2_93758296_93758913_+"; exonnum "2"; txlen "690";
chr2	HAVANA	exon	93758378	93759093	0	+	.	gene_id "ENSMUSG00000139048.1"; transcript_id "ENSMUST00000350887.1"; gene_type "lncRNA"; gene_name "ENSMUSG00000139048"; transcript_type "lncRNA"; transcript_name "ENSMUST00000350887"; exon_number 2; exon_id "ENSMUSE00001690882.1"; level 2; tag "basic"; tag "Ensembl_canonical"; tag "GENCODE_Primary"; tag "TAGENE";
chr2	sragcm37_mid	exon	93762043	93762093	0.00275290619087915	+	.	gene_id "ENSMUSG00000139048.1"; transcript_id "ENSMUSG00000139048.1_tx_5"; exon_id "chr2_93762043_93762093_+"; exonnum "2"; txlen "543";
chr2	sragcm37_ss	exon	93770548	93770967	0.00275290619087915	+	.	gene_id "ENSMUSG00000139048.1"; transcript_id "ENSMUSG00000139048.1_tx_5"; exon_id "chr2_93770548_93770967_+"; exonnum "3"; txlen "543";
chr2	sragcm37_es	exon	93772109	93772303	0.041109209629536	+	.	gene_id "ENSMUSG00000129303.1"; transcript_id "ENSMUSG00000129303.1_tx_1"; exon_id "chr2_93772109_93772303_+"; exonnum "1"; txlen "660";
chr2	sragcm37_es	exon	93772109	93772303	0.0132981739451569	+	.	gene_id "ENSMUSG00000129303.1"; transcript_id "ENSMUSG00000129303.1_tx_7"; exon_id "chr2_93772109_93772303_+"; exonnum "1"; txlen "1050";
chr2	sragcm37_es	exon	93772109	93772303	0.0115794532708939	+	.	gene_id "ENSMUSG00000129303.1"; transcript_id "ENSMUSG00000129303.1_tx_8"; exon_id "chr2_93772109_93772303_+"; exonnum "1"; txlen "1210";
chr2	sragcm37_es	exon	93772109	93772303	0.00131367244781942	+	.	gene_id "ENSMUSG00000129303.1"; transcript_id "ENSMUSG00000129303.1_tx_9"; exon_id "chr2_93772109_93772303_+"; exonnum "1"; txlen "1383";
chr2	sragcm37_es	exon	93773616	93773727	0.0408958523578621	+	.	gene_id "ENSMUSG00000129303.1"; transcript_id "ENSMUSG00000129303.1_tx_2"; exon_id "chr2_93773616_93773727_+"; exonnum "1"; txlen "1300";
chr2	sragcm37_es	exon	93773616	93773727	0.0305108611143466	+	.	gene_id "ENSMUSG00000129303.1"; transcript_id "ENSMUSG00000129303.1_tx_4"; exon_id "chr2_93773616_93773727_+"; exonnum "1"; txlen "525";
chr2	sragcm37_es	exon	93773616	93773727	0.027777528634734	+	.	gene_id "ENSMUSG00000129303.1"; transcript_id "ENSMUSG00000129303.1_tx_5"; exon_id "chr2_93773616_93773727_+"; exonnum "1"; txlen "750";
chr2	sragcm37_mid	exon	93774326	93774498	0.0408958523578621	+	.	gene_id "ENSMUSG00000129303.1"; transcript_id "ENSMUSG00000129303.1_tx_2"; exon_id "chr2_93774326_93774498_+"; exonnum "2"; txlen "1300";
chr2	sragcm37_mid	exon	93774326	93774498	0.0305108611143466	+	.	gene_id "ENSMUSG00000129303.1"; transcript_id "ENSMUSG00000129303.1_tx_4"; exon_id "chr2_93774326_93774498_+"; exonnum "2"; txlen "525";
chr2	sragcm37_mid	exon	93774326	93774498	0.027777528634734	+	.	gene_id "ENSMUSG00000129303.1"; transcript_id "ENSMUSG00000129303.1_tx_5"; exon_id "chr2_93774326_93774498_+"; exonnum "2"; txlen "750";
chr2	sragcm37_mid	exon	93774326	93774498	0.00131367244781942	+	.	gene_id "ENSMUSG00000129303.1"; transcript_id "ENSMUSG00000129303.1_tx_9"; exon_id "chr2_93774326_93774498_+"; exonnum "2"; txlen "1383";
chr2	HAVANA	exon	93776903	93776986	0	+	.	gene_id "ENSMUSG00000129303.1"; transcript_id "ENSMUST00000292707.1"; gene_type "lncRNA"; gene_name "ENSMUSG00000129303"; transcript_type "lncRNA"; transcript_name "ENSMUST00000292707"; exon_number 1; exon_id "ENSMUSE00001579547.1"; level 2; tag "basic"; tag "Ensembl_canonical"; tag "GENCODE_Primary"; tag "TAGENE";
chr2	ENSEMBL_gcm37	exon	93776903	93776986	0.0341529818217371	+	.	gene_id "ENSMUSG00000129303.1"; transcript_id "ENSMUSG00000129303.1_tx_3"; exon_id "chr2_93776903_93776986_+"; exonnum "1"; txlen "1099";
chr2	HAVANA	gene	93776903	93783114	0	+	.	gene_id "ENSMUSG00000129303.1"; gene_type "lncRNA"; gene_name "ENSMUSG00000129303"; level 2;
chr2	HAVANA	transcript	93776903	93783114	0	+	.	gene_id "ENSMUSG00000129303.1"; transcript_id "ENSMUST00000292707.1"; gene_type "lncRNA"; gene_name "ENSMUSG00000129303"; transcript_type "lncRNA"; transcript_name "ENSMUST00000292707"; level 2; tag "basic"; tag "Ensembl_canonical"; tag "GENCODE_Primary"; tag "TAGENE";
chr2	sragcm37_ss	exon	93777466	93777705	0.0305108611143466	+	.	gene_id "ENSMUSG00000129303.1"; transcript_id "ENSMUSG00000129303.1_tx_4"; exon_id "chr2_93777466_93777705_+"; exonnum "3"; txlen "525";
chr2	sragcm37_mid	exon	93780245	93780568	0.0408958523578621	+	.	gene_id "ENSMUSG00000129303.1"; transcript_id "ENSMUSG00000129303.1_tx_2"; exon_id "chr2_93780245_93780568_+"; exonnum "3"; txlen "1300";
chr2	sragcm37_mid	exon	93780245	93780568	0.0341529818217371	+	.	gene_id "ENSMUSG00000129303.1"; transcript_id "ENSMUSG00000129303.1_tx_3"; exon_id "chr2_93780245_93780568_+"; exonnum "2"; txlen "1099";
chr2	sragcm37_mid	exon	93780245	93780568	0.0115794532708939	+	.	gene_id "ENSMUSG00000129303.1"; transcript_id "ENSMUSG00000129303.1_tx_8"; exon_id "chr2_93780245_93780568_+"; exonnum "2"; txlen "1210";
chr2	sragcm37_mid	exon	93780245	93780568	0.00131367244781942	+	.	gene_id "ENSMUSG00000129303.1"; transcript_id "ENSMUSG00000129303.1_tx_9"; exon_id "chr2_93780245_93780568_+"; exonnum "3"; txlen "1383";
chr2	sragcm37_mid	exon	93780405	93780568	0.0132981739451569	+	.	gene_id "ENSMUSG00000129303.1"; transcript_id "ENSMUSG00000129303.1_tx_7"; exon_id "chr2_93780405_93780568_+"; exonnum "2"; txlen "1050";
chr2	sragcm37_mid	exon	93781064	93781289	0.0408958523578621	+	.	gene_id "ENSMUSG00000129303.1"; transcript_id "ENSMUSG00000129303.1_tx_2"; exon_id "chr2_93781064_93781289_+"; exonnum "4"; txlen "1300";
chr2	sragcm37_mid	exon	93781064	93781289	0.0341529818217371	+	.	gene_id "ENSMUSG00000129303.1"; transcript_id "ENSMUSG00000129303.1_tx_3"; exon_id "chr2_93781064_93781289_+"; exonnum "3"; txlen "1099";
chr2	sragcm37_mid	exon	93781064	93781289	0.0132981739451569	+	.	gene_id "ENSMUSG00000129303.1"; transcript_id "ENSMUSG00000129303.1_tx_7"; exon_id "chr2_93781064_93781289_+"; exonnum "3"; txlen "1050";
chr2	sragcm37_mid	exon	93781064	93781289	0.0115794532708939	+	.	gene_id "ENSMUSG00000129303.1"; transcript_id "ENSMUSG00000129303.1_tx_8"; exon_id "chr2_93781064_93781289_+"; exonnum "3"; txlen "1210";
chr2	sragcm37_mid	exon	93781064	93781289	0.00131367244781942	+	.	gene_id "ENSMUSG00000129303.1"; transcript_id "ENSMUSG00000129303.1_tx_9"; exon_id "chr2_93781064_93781289_+"; exonnum "4"; txlen "1383";
chr2	HAVANA	exon	93782650	93783114	0	+	.	gene_id "ENSMUSG00000129303.1"; transcript_id "ENSMUST00000292707.1"; gene_type "lncRNA"; gene_name "ENSMUSG00000129303"; transcript_type "lncRNA"; transcript_name "ENSMUST00000292707"; exon_number 2; exon_id "ENSMUSE00001579546.1"; level 2; tag "basic"; tag "Ensembl_canonical"; tag "GENCODE_Primary"; tag "TAGENE";
chr2	ENSEMBL_gcm37	exon	93782650	93783114	0.041109209629536	+	.	gene_id "ENSMUSG00000129303.1"; transcript_id "ENSMUSG00000129303.1_tx_1"; exon_id "chr2_93782650_93783114_+"; exonnum "2"; txlen "660";
chr2	ENSEMBL_gcm37	exon	93782650	93783114	0.0408958523578621	+	.	gene_id "ENSMUSG00000129303.1"; transcript_id "ENSMUSG00000129303.1_tx_2"; exon_id "chr2_93782650_93783114_+"; exonnum "5"; txlen "1300";
chr2	ENSEMBL_gcm37	exon	93782650	93783114	0.0341529818217371	+	.	gene_id "ENSMUSG00000129303.1"; transcript_id "ENSMUSG00000129303.1_tx_3"; exon_id "chr2_93782650_93783114_+"; exonnum "4"; txlen "1099";
chr2	ENSEMBL_gcm37	exon	93782650	93783114	0.027777528634734	+	.	gene_id "ENSMUSG00000129303.1"; transcript_id "ENSMUSG00000129303.1_tx_5"; exon_id "chr2_93782650_93783114_+"; exonnum "3"; txlen "750";
chr2	ENSEMBL_gcm37	exon	93782650	93783114	0.0132981739451569	+	.	gene_id "ENSMUSG00000129303.1"; transcript_id "ENSMUSG00000129303.1_tx_7"; exon_id "chr2_93782650_93783114_+"; exonnum "4"; txlen "1050";
chr2	ENSEMBL_gcm37	exon	93782650	93783114	0.0115794532708939	+	.	gene_id "ENSMUSG00000129303.1"; transcript_id "ENSMUSG00000129303.1_tx_8"; exon_id "chr2_93782650_93783114_+"; exonnum "4"; txlen "1210";
chr2	ENSEMBL_gcm37	exon	93782650	93783114	0.00131367244781942	+	.	gene_id "ENSMUSG00000129303.1"; transcript_id "ENSMUSG00000129303.1_tx_9"; exon_id "chr2_93782650_93783114_+"; exonnum "5"; txlen "1383";
chr2	HAVANA	exon	93784341	93784572	0	+	.	gene_id "ENSMUSG00000136629.1"; transcript_id "ENSMUST00000336876.1"; gene_type "lncRNA"; gene_name "ENSMUSG00000136629"; transcript_type "lncRNA"; transcript_name "ENSMUST00000336876"; exon_number 1; exon_id "ENSMUSE00001664161.1"; level 2; tag "basic"; tag "Ensembl_canonical"; tag "GENCODE_Primary"; tag "TAGENE";
chr2	HAVANA	gene	93784341	93786269	0	+	.	gene_id "ENSMUSG00000136629.1"; gene_type "lncRNA"; gene_name "ENSMUSG00000136629"; level 2;
chr2	HAVANA	transcript	93784341	93786269	0	+	.	gene_id "ENSMUSG00000136629.1"; transcript_id "ENSMUST00000336876.1"; gene_type "lncRNA"; gene_name "ENSMUSG00000136629"; transcript_type "lncRNA"; transcript_name "ENSMUST00000336876"; level 2; tag "basic"; tag "Ensembl_canonical"; tag "GENCODE_Primary"; tag "TAGENE";
chr2	HAVANA	exon	93785504	93786269	0	+	.	gene_id "ENSMUSG00000136629.1"; transcript_id "ENSMUST00000336876.1"; gene_type "lncRNA"; gene_name "ENSMUSG00000136629"; transcript_type "lncRNA"; transcript_name "ENSMUST00000336876"; exon_number 2; exon_id "ENSMUSE00001664160.1"; level 2; tag "basic"; tag "Ensembl_canonical"; tag "GENCODE_Primary"; tag "TAGENE";
chr2	HAVANA	exon	93790860	93790921	0	+	.	gene_id "ENSMUSG00000139464.1"; transcript_id "ENSMUST00000353350.1"; gene_type "lncRNA"; gene_name "ENSMUSG00000139464"; transcript_type "lncRNA"; transcript_name "ENSMUST00000353350"; exon_number 1; exon_id "ENSMUSE00001695620.1"; level 2; tag "basic"; tag "Ensembl_canonical"; tag "GENCODE_Primary"; tag "TAGENE";
chr2	HAVANA	gene	93790860	93791371	0	+	.	gene_id "ENSMUSG00000139464.1"; gene_type "lncRNA"; gene_name "ENSMUSG00000139464"; level 2;
chr2	HAVANA	transcript	93790860	93791371	0	+	.	gene_id "ENSMUSG00000139464.1"; transcript_id "ENSMUST00000353350.1"; gene_type "lncRNA"; gene_name "ENSMUSG00000139464"; transcript_type "lncRNA"; transcript_name "ENSMUST00000353350"; level 2; tag "basic"; tag "Ensembl_canonical"; tag "GENCODE_Primary"; tag "TAGENE";
chr2	HAVANA	exon	93791083	93791371	0	+	.	gene_id "ENSMUSG00000139464.1"; transcript_id "ENSMUST00000353350.1"; gene_type "lncRNA"; gene_name "ENSMUSG00000139464"; transcript_type "lncRNA"; transcript_name "ENSMUST00000353350"; exon_number 2; exon_id "ENSMUSE00001695621.1"; level 2; tag "basic"; tag "Ensembl_canonical"; tag "GENCODE_Primary"; tag "TAGENE";
chr2	HAVANA	exon	93810348	93810979	0	+	.	gene_id "ENSMUSG00000027196.14"; transcript_id "ENSMUST00000265455.1"; gene_type "lncRNA"; gene_name "Alkbh3os1"; transcript_type "lncRNA"; transcript_name "Alkbh3os1-202"; exon_number 1; exon_id "ENSMUSE00001526926.1"; level 2; mgi_id "MGI:1918102"; tag "basic"; tag "TAGENE"; havana_gene "OTTMUSG00000015001.1";
chr2	HAVANA	transcript	93810348	93812479	0	+	.	gene_id "ENSMUSG00000027196.14"; transcript_id "ENSMUST00000265455.1"; gene_type "lncRNA"; gene_name "Alkbh3os1"; transcript_type "lncRNA"; transcript_name "Alkbh3os1-202"; level 2; mgi_id "MGI:1918102"; tag "basic"; tag "TAGENE"; havana_gene "OTTMUSG00000015001.1";
chr2	HAVANA	gene	93810348	93813928	0	+	.	gene_id "ENSMUSG00000027196.14"; gene_type "lncRNA"; gene_name "Alkbh3os1"; level 2; mgi_id "MGI:1918102"; havana_gene "OTTMUSG00000015001.1";
chr2	HAVANA	exon	93810349	93810979	0	+	.	gene_id "ENSMUSG00000027196.14"; transcript_id "ENSMUST00000136886.9"; gene_type "lncRNA"; gene_name "Alkbh3os1"; transcript_type "lncRNA"; transcript_name "Alkbh3os1-201"; exon_number 1; exon_id "ENSMUSE00001526928.1"; level 2; transcript_support_level "1"; mgi_id "MGI:1918102"; tag "basic"; tag "Ensembl_canonical"; tag "GENCODE_Primary"; tag "TAGENE"; havana_gene "OTTMUSG00000015001.1"; havana_transcript "OTTMUST00000035625.1";
chr2	HAVANA	transcript	93810349	93813928	0	+	.	gene_id "ENSMUSG00000027196.14"; transcript_id "ENSMUST00000136886.9"; gene_type "lncRNA"; gene_name "Alkbh3os1"; transcript_type "lncRNA"; transcript_name "Alkbh3os1-201"; level 2; transcript_support_level "1"; mgi_id "MGI:1918102"; tag "basic"; tag "Ensembl_canonical"; tag "GENCODE_Primary"; tag "TAGENE"; havana_gene "OTTMUSG00000015001.1"; havana_transcript "OTTMUST00000035625.1";
chr2	HAVANA	exon	93811428	93811517	0	+	.	gene_id "ENSMUSG00000027196.14"; transcript_id "ENSMUST00000136886.9"; gene_type "lncRNA"; gene_name "Alkbh3os1"; transcript_type "lncRNA"; transcript_name "Alkbh3os1-201"; exon_number 2; exon_id "ENSMUSE00000846108.2"; level 2; transcript_support_level "1"; mgi_id "MGI:1918102"; tag "basic"; tag "Ensembl_canonical"; tag "GENCODE_Primary"; tag "TAGENE"; havana_gene "OTTMUSG00000015001.1"; havana_transcript "OTTMUST00000035625.1";
chr2	HAVANA	exon	93811428	93812479	0	+	.	gene_id "ENSMUSG00000027196.14"; transcript_id "ENSMUST00000265455.1"; gene_type "lncRNA"; gene_name "Alkbh3os1"; transcript_type "lncRNA"; transcript_name "Alkbh3os1-202"; exon_number 2; exon_id "ENSMUSE00001526929.1"; level 2; mgi_id "MGI:1918102"; tag "basic"; tag "TAGENE"; havana_gene "OTTMUSG00000015001.1";
chr2	HAVANA	exon	93812675	93812960	0	+	.	gene_id "ENSMUSG00000027196.14"; transcript_id "ENSMUST00000136886.9"; gene_type "lncRNA"; gene_name "Alkbh3os1"; transcript_type "lncRNA"; transcript_name "Alkbh3os1-201"; exon_number 3; exon_id "ENSMUSE00000728194.2"; level 2; transcript_support_level "1"; mgi_id "MGI:1918102"; tag "basic"; tag "Ensembl_canonical"; tag "GENCODE_Primary"; tag "TAGENE"; havana_gene "OTTMUSG00000015001.1"; havana_transcript "OTTMUST00000035625.1";
chr2	HAVANA	exon	93813348	93813928	0	+	.	gene_id "ENSMUSG00000027196.14"; transcript_id "ENSMUST00000136886.9"; gene_type "lncRNA"; gene_name "Alkbh3os1"; transcript_type "lncRNA"; transcript_name "Alkbh3os1-201"; exon_number 4; exon_id "ENSMUSE00001526927.1"; level 2; transcript_support_level "1"; mgi_id "MGI:1918102"; tag "basic"; tag "Ensembl_canonical"; tag "GENCODE_Primary"; tag "TAGENE"; havana_gene "OTTMUSG00000015001.1"; havana_transcript "OTTMUST00000035625.1";
chr2	HAVANA	exon	93880218	93880465	0	+	.	gene_id "ENSMUSG00000123222.1"; transcript_id "ENSMUST00000257048.1"; gene_type "lncRNA"; gene_name "ENSMUSG00000123222"; transcript_type "lncRNA"; transcript_name "ENSMUST00000257048"; exon_number 1; exon_id "ENSMUSE00001510748.1"; level 2; tag "basic"; tag "Ensembl_canonical"; tag "GENCODE_Primary"; tag "TAGENE";
chr2	HAVANA	gene	93880218	93883405	0	+	.	gene_id "ENSMUSG00000123222.1"; gene_type "lncRNA"; gene_name "ENSMUSG00000123222"; level 2;
chr2	HAVANA	transcript	93880218	93883405	0	+	.	gene_id "ENSMUSG00000123222.1"; transcript_id "ENSMUST00000257048.1"; gene_type "lncRNA"; gene_name "ENSMUSG00000123222"; transcript_type "lncRNA"; transcript_name "ENSMUST00000257048"; level 2; tag "basic"; tag "Ensembl_canonical"; tag "GENCODE_Primary"; tag "TAGENE";
chr2	HAVANA	exon	93882980	93883405	0	+	.	gene_id "ENSMUSG00000123222.1"; transcript_id "ENSMUST00000257048.1"; gene_type "lncRNA"; gene_name "ENSMUSG00000123222"; transcript_type "lncRNA"; transcript_name "ENSMUST00000257048"; exon_number 2; exon_id "ENSMUSE00001510749.1"; level 2; tag "basic"; tag "Ensembl_canonical"; tag "GENCODE_Primary"; tag "TAGENE";
chr2	sragcm37_es	exon	93988661	93989335	0.068674674320855	+	.	gene_id "ENSMUSG00000142275.1"; transcript_id "ENSMUSG00000142275.1_tx_1"; exon_id "chr2_93988661_93989335_+"; exonnum "1"; txlen "1059";
chr2	sragcm37_es	exon	93988661	93989335	0.0406685949313554	+	.	gene_id "ENSMUSG00000142275.1"; transcript_id "ENSMUSG00000142275.1_tx_2"; exon_id "chr2_93988661_93989335_+"; exonnum "1"; txlen "904";
chr2	sragcm37_es	exon	93988661	93989335	0.0383227100979838	+	.	gene_id "ENSMUSG00000142275.1"; transcript_id "ENSMUSG00000142275.1_tx_3"; exon_id "chr2_93988661_93989335_+"; exonnum "1"; txlen "971";
chr2	HAVANA	exon	93988697	93988740	0	+	.	gene_id "ENSMUSG00000142275.1"; transcript_id "ENSMUST00000370025.1"; gene_type "lncRNA"; gene_name "ENSMUSG00000142275"; transcript_type "lncRNA"; transcript_name "ENSMUST00000370025"; exon_number 1; exon_id "ENSMUSE00001728059.1"; level 2; tag "basic"; tag "Ensembl_canonical"; tag "GENCODE_Primary"; tag "TAGENE";
chr2	HAVANA	gene	93988697	93990442	0	+	.	gene_id "ENSMUSG00000142275.1"; gene_type "lncRNA"; gene_name "ENSMUSG00000142275"; level 2;
chr2	HAVANA	transcript	93988697	93990442	0	+	.	gene_id "ENSMUSG00000142275.1"; transcript_id "ENSMUST00000370025.1"; gene_type "lncRNA"; gene_name "ENSMUSG00000142275"; transcript_type "lncRNA"; transcript_name "ENSMUST00000370025"; level 2; tag "basic"; tag "Ensembl_canonical"; tag "GENCODE_Primary"; tag "TAGENE";
chr2	HAVANA	exon	93989734	93989787	0	+	.	gene_id "ENSMUSG00000142275.1"; transcript_id "ENSMUST00000370025.1"; gene_type "lncRNA"; gene_name "ENSMUSG00000142275"; transcript_type "lncRNA"; transcript_name "ENSMUST00000370025"; exon_number 2; exon_id "ENSMUSE00001728057.1"; level 2; tag "basic"; tag "Ensembl_canonical"; tag "GENCODE_Primary"; tag "TAGENE";
chr2	sragcm37_mid	exon	93989738	93989787	0.068674674320855	+	.	gene_id "ENSMUSG00000142275.1"; transcript_id "ENSMUSG00000142275.1_tx_1"; exon_id "chr2_93989738_93989787_+"; exonnum "2"; txlen "1059";
chr2	sragcm37_mid	exon	93989738	93989787	0.0406685949313554	+	.	gene_id "ENSMUSG00000142275.1"; transcript_id "ENSMUSG00000142275.1_tx_2"; exon_id "chr2_93989738_93989787_+"; exonnum "2"; txlen "904";
chr2	sragcm37_mid	exon	93989738	93989787	0.0383227100979838	+	.	gene_id "ENSMUSG00000142275.1"; transcript_id "ENSMUSG00000142275.1_tx_3"; exon_id "chr2_93989738_93989787_+"; exonnum "2"; txlen "971";
chr2	HAVANA	exon	93990146	93990237	0	+	.	gene_id "ENSMUSG00000142275.1"; transcript_id "ENSMUST00000370025.1"; gene_type "lncRNA"; gene_name "ENSMUSG00000142275"; transcript_type "lncRNA"; transcript_name "ENSMUST00000370025"; exon_number 3; exon_id "ENSMUSE00001728056.1"; level 2; tag "basic"; tag "Ensembl_canonical"; tag "GENCODE_Primary"; tag "TAGENE";
chr2	ENSEMBL_gcm37	exon	93990146	93990237	0.068674674320855	+	.	gene_id "ENSMUSG00000142275.1"; transcript_id "ENSMUSG00000142275.1_tx_1"; exon_id "chr2_93990146_93990237_+"; exonnum "3"; txlen "1059";
chr2	ENSEMBL_gcm37	exon	93990146	93990237	0.0406685949313554	+	.	gene_id "ENSMUSG00000142275.1"; transcript_id "ENSMUSG00000142275.1_tx_2"; exon_id "chr2_93990146_93990237_+"; exonnum "3"; txlen "904";
chr2	ENSEMBL_gcm37	exon	93990146	93990237	0.0383227100979838	+	.	gene_id "ENSMUSG00000142275.1"; transcript_id "ENSMUSG00000142275.1_tx_3"; exon_id "chr2_93990146_93990237_+"; exonnum "3"; txlen "971";
chr2	HAVANA	exon	93990356	93990442	0	+	.	gene_id "ENSMUSG00000142275.1"; transcript_id "ENSMUST00000370025.1"; gene_type "lncRNA"; gene_name "ENSMUSG00000142275"; transcript_type "lncRNA"; transcript_name "ENSMUST00000370025"; exon_number 4; exon_id "ENSMUSE00001728058.1"; level 2; tag "basic"; tag "Ensembl_canonical"; tag "GENCODE_Primary"; tag "TAGENE";
chr2	ENSEMBL_gcm37	exon	93990356	93990442	0.0406685949313554	+	.	gene_id "ENSMUSG00000142275.1"; transcript_id "ENSMUSG00000142275.1_tx_2"; exon_id "chr2_93990356_93990442_+"; exonnum "4"; txlen "904";
chr2	sragcm37_mid	exon	93996554	93996641	0.068674674320855	+	.	gene_id "ENSMUSG00000142275.1"; transcript_id "ENSMUSG00000142275.1_tx_1"; exon_id "chr2_93996554_93996641_+"; exonnum "4"; txlen "1059";
chr2	sragcm37_ss	exon	93998472	93998625	0.068674674320855	+	.	gene_id "ENSMUSG00000142275.1"; transcript_id "ENSMUSG00000142275.1_tx_1"; exon_id "chr2_93998472_93998625_+"; exonnum "5"; txlen "1059";
chr2	sragcm37_ss	exon	93998472	93998625	0.0383227100979838	+	.	gene_id "ENSMUSG00000142275.1"; transcript_id "ENSMUSG00000142275.1_tx_3"; exon_id "chr2_93998472_93998625_+"; exonnum "4"; txlen "971";
chr2	HAVANA	exon	94005022	94005280	0	+	.	gene_id "ENSMUSG00000137197.1"; transcript_id "ENSMUST00000340326.1"; gene_type "lncRNA"; gene_name "ENSMUSG00000137197"; transcript_type "lncRNA"; transcript_name "ENSMUST00000340326"; exon_number 1; exon_id "ENSMUSE00001670493.1"; level 2; tag "basic"; tag "Ensembl_canonical"; tag "GENCODE_Primary"; tag "TAGENE";
chr2	HAVANA	gene	94005022	94009260	0	+	.	gene_id "ENSMUSG00000137197.1"; gene_type "lncRNA"; gene_name "ENSMUSG00000137197"; level 2;
chr2	HAVANA	transcript	94005022	94009260	0	+	.	gene_id "ENSMUSG00000137197.1"; transcript_id "ENSMUST00000340326.1"; gene_type "lncRNA"; gene_name "ENSMUSG00000137197"; transcript_type "lncRNA"; transcript_name "ENSMUST00000340326"; level 2; tag "basic"; tag "Ensembl_canonical"; tag "GENCODE_Primary"; tag "TAGENE";
chr2	HAVANA	exon	94006772	94009260	0	+	.	gene_id "ENSMUSG00000137197.1"; transcript_id "ENSMUST00000340326.1"; gene_type "lncRNA"; gene_name "ENSMUSG00000137197"; transcript_type "lncRNA"; transcript_name "ENSMUST00000340326"; exon_number 2; exon_id "ENSMUSE00001670492.1"; level 2; tag "basic"; tag "Ensembl_canonical"; tag "GENCODE_Primary"; tag "TAGENE";
chr2	sragcm37_mid	exon	94007434	94007549	0.013011879042365	+	.	gene_id "ENSMUSG00000137159.1"; transcript_id "ENSMUSG00000137159.1_tx_2"; exon_id "chr2_94007434_94007549_+"; exonnum "1"; txlen "1699";
chr2	sragcm37_mid	exon	94007434	94007549	0.013011879042365	+	.	gene_id "ENSMUSG00000137159.1"; transcript_id "ENSMUSG00000137159.1_tx_3"; exon_id "chr2_94007434_94007549_+"; exonnum "1"; txlen "1760";
chr2	sragcm37_mid	exon	94007434	94007549	0.00975890928177376	+	.	gene_id "ENSMUSG00000137159.1"; transcript_id "ENSMUSG00000137159.1_tx_4"; exon_id "chr2_94007434_94007549_+"; exonnum "1"; txlen "1703";
chr2	HAVANA	exon	94031071	94031269	0	+	.	gene_id "ENSMUSG00000137159.1"; transcript_id "ENSMUST00000340105.1"; gene_type "lncRNA"; gene_name "ENSMUSG00000137159"; transcript_type "lncRNA"; transcript_name "ENSMUST00000340105"; exon_number 1; exon_id "ENSMUSE00001670022.1"; level 2; tag "basic"; tag "Ensembl_canonical"; tag "GENCODE_Primary"; tag "TAGENE";
chr2	HAVANA	gene	94031071	94039110	0	+	.	gene_id "ENSMUSG00000137159.1"; gene_type "lncRNA"; gene_name "ENSMUSG00000137159"; level 2;
chr2	HAVANA	transcript	94031071	94039110	0	+	.	gene_id "ENSMUSG00000137159.1"; transcript_id "ENSMUST00000340105.1"; gene_type "lncRNA"; gene_name "ENSMUSG00000137159"; transcript_type "lncRNA"; transcript_name "ENSMUST00000340105"; level 2; tag "basic"; tag "Ensembl_canonical"; tag "GENCODE_Primary"; tag "TAGENE";
chr2	sragcm37_mid	exon	94038850	94038975	0.021565829158902	+	.	gene_id "ENSMUSG00000137159.1"; transcript_id "ENSMUSG00000137159.1_tx_1"; exon_id "chr2_94038850_94038975_+"; exonnum "1"; txlen "565";
chr2	sragcm37_mid	exon	94038850	94038975	0.013011879042365	+	.	gene_id "ENSMUSG00000137159.1"; transcript_id "ENSMUSG00000137159.1_tx_2"; exon_id "chr2_94038850_94038975_+"; exonnum "2"; txlen "1699";
chr2	sragcm37_mid	exon	94038850	94038975	0.013011879042365	+	.	gene_id "ENSMUSG00000137159.1"; transcript_id "ENSMUSG00000137159.1_tx_3"; exon_id "chr2_94038850_94038975_+"; exonnum "2"; txlen "1760";
chr2	sragcm37_mid	exon	94038850	94038975	0.00975890928177376	+	.	gene_id "ENSMUSG00000137159.1"; transcript_id "ENSMUSG00000137159.1_tx_4"; exon_id "chr2_94038850_94038975_+"; exonnum "2"; txlen "1703";
chr2	HAVANA	exon	94038850	94039110	0	+	.	gene_id "ENSMUSG00000137159.1"; transcript_id "ENSMUST00000340105.1"; gene_type "lncRNA"; gene_name "ENSMUSG00000137159"; transcript_type "lncRNA"; transcript_name "ENSMUST00000340105"; exon_number 2; exon_id "ENSMUSE00001670021.1"; level 2; tag "basic"; tag "Ensembl_canonical"; tag "GENCODE_Primary"; tag "TAGENE";
chr2	sragcm37_mid	exon	94040537	94040593	0.021565829158902	+	.	gene_id "ENSMUSG00000137159.1"; transcript_id "ENSMUSG00000137159.1_tx_1"; exon_id "chr2_94040537_94040593_+"; exonnum "2"; txlen "565";
chr2	sragcm37_mid	exon	94040537	94040593	0.013011879042365	+	.	gene_id "ENSMUSG00000137159.1"; transcript_id "ENSMUSG00000137159.1_tx_3"; exon_id "chr2_94040537_94040593_+"; exonnum "3"; txlen "1760";
chr2	sragcm37_mid	exon	94042354	94042465	0.013011879042365	+	.	gene_id "ENSMUSG00000137159.1"; transcript_id "ENSMUSG00000137159.1_tx_3"; exon_id "chr2_94042354_94042465_+"; exonnum "4"; txlen "1760";
chr2	sragcm37_mid	exon	94042354	94042465	0.00975890928177376	+	.	gene_id "ENSMUSG00000137159.1"; transcript_id "ENSMUSG00000137159.1_tx_4"; exon_id "chr2_94042354_94042465_+"; exonnum "3"; txlen "1703";
chr2	sragcm37_mid	exon	94042354	94042474	0.021565829158902	+	.	gene_id "ENSMUSG00000137159.1"; transcript_id "ENSMUSG00000137159.1_tx_1"; exon_id "chr2_94042354_94042474_+"; exonnum "3"; txlen "565";
chr2	sragcm37_mid	exon	94042358	94042465	0.013011879042365	+	.	gene_id "ENSMUSG00000137159.1"; transcript_id "ENSMUSG00000137159.1_tx_2"; exon_id "chr2_94042358_94042465_+"; exonnum "3"; txlen "1699";
chr2	sragcm37_mid	exon	94044180	94044440	0.021565829158902	+	.	gene_id "ENSMUSG00000137159.1"; transcript_id "ENSMUSG00000137159.1_tx_1"; exon_id "chr2_94044180_94044440_+"; exonnum "4"; txlen "565";
chr2	sragcm37_mid	exon	94044180	94044440	0.013011879042365	+	.	gene_id "ENSMUSG00000137159.1"; transcript_id "ENSMUSG00000137159.1_tx_2"; exon_id "chr2_94044180_94044440_+"; exonnum "4"; txlen "1699";
chr2	sragcm37_mid	exon	94044180	94044440	0.013011879042365	+	.	gene_id "ENSMUSG00000137159.1"; transcript_id "ENSMUSG00000137159.1_tx_3"; exon_id "chr2_94044180_94044440_+"; exonnum "5"; txlen "1760";
chr2	sragcm37_mid	exon	94044180	94044440	0.00975890928177376	+	.	gene_id "ENSMUSG00000137159.1"; transcript_id "ENSMUSG00000137159.1_tx_4"; exon_id "chr2_94044180_94044440_+"; exonnum "4"; txlen "1703";
chr2	sragcm37_ss	exon	94050208	94051295	0.013011879042365	+	.	gene_id "ENSMUSG00000137159.1"; transcript_id "ENSMUSG00000137159.1_tx_2"; exon_id "chr2_94050208_94051295_+"; exonnum "5"; txlen "1699";
chr2	sragcm37_ss	exon	94050208	94051295	0.013011879042365	+	.	gene_id "ENSMUSG00000137159.1"; transcript_id "ENSMUSG00000137159.1_tx_3"; exon_id "chr2_94050208_94051295_+"; exonnum "6"; txlen "1760";
chr2	sragcm37_ss	exon	94050208	94051295	0.00975890928177376	+	.	gene_id "ENSMUSG00000137159.1"; transcript_id "ENSMUSG00000137159.1_tx_4"; exon_id "chr2_94050208_94051295_+"; exonnum "5"; txlen "1703";
chr2	HAVANA	exon	94064190	94064231	0	+	.	gene_id "ENSMUSG00000137241.1"; transcript_id "ENSMUST00000340568.1"; gene_type "lncRNA"; gene_name "ENSMUSG00000137241"; transcript_type "lncRNA"; transcript_name "ENSMUST00000340568"; exon_number 1; exon_id "ENSMUSE00001670987.1"; level 2; tag "basic"; tag "Ensembl_canonical"; tag "GENCODE_Primary"; tag "TAGENE";
chr2	ENSEMBL_gcm37	exon	94064190	94064231	0.0374553512196485	+	.	gene_id "ENSMUSG00000137241.1"; transcript_id "ENSMUSG00000137241.1_tx_1"; exon_id "chr2_94064190_94064231_+"; exonnum "1"; txlen "666";
chr2	ENSEMBL_gcm37	exon	94064190	94064231	0.0188736468387778	+	.	gene_id "ENSMUSG00000137241.1"; transcript_id "ENSMUSG00000137241.1_tx_2"; exon_id "chr2_94064190_94064231_+"; exonnum "1"; txlen "579";
chr2	HAVANA	gene	94064190	94067524	0	+	.	gene_id "ENSMUSG00000137241.1"; gene_type "lncRNA"; gene_name "ENSMUSG00000137241"; level 2;
chr2	HAVANA	transcript	94064190	94067524	0	+	.	gene_id "ENSMUSG00000137241.1"; transcript_id "ENSMUST00000340568.1"; gene_type "lncRNA"; gene_name "ENSMUSG00000137241"; transcript_type "lncRNA"; transcript_name "ENSMUST00000340568"; level 2; tag "basic"; tag "Ensembl_canonical"; tag "GENCODE_Primary"; tag "TAGENE";
chr2	HAVANA	exon	94064806	94064892	0	+	.	gene_id "ENSMUSG00000137241.1"; transcript_id "ENSMUST00000340568.1"; gene_type "lncRNA"; gene_name "ENSMUSG00000137241"; transcript_type "lncRNA"; transcript_name "ENSMUST00000340568"; exon_number 2; exon_id "ENSMUSE00001670986.1"; level 2; tag "basic"; tag "Ensembl_canonical"; tag "GENCODE_Primary"; tag "TAGENE";
chr2	ENSEMBL_gcm37	exon	94064806	94064892	0.0374553512196485	+	.	gene_id "ENSMUSG00000137241.1"; transcript_id "ENSMUSG00000137241.1_tx_1"; exon_id "chr2_94064806_94064892_+"; exonnum "2"; txlen "666";
chr2	sragcm37_mid	exon	94066036	94066120	0.0374553512196485	+	.	gene_id "ENSMUSG00000137241.1"; transcript_id "ENSMUSG00000137241.1_tx_1"; exon_id "chr2_94066036_94066120_+"; exonnum "3"; txlen "666";
chr2	sragcm37_mid	exon	94066036	94066120	0.0188736468387778	+	.	gene_id "ENSMUSG00000137241.1"; transcript_id "ENSMUSG00000137241.1_tx_2"; exon_id "chr2_94066036_94066120_+"; exonnum "2"; txlen "579";
chr2	HAVANA	exon	94066036	94067524	0	+	.	gene_id "ENSMUSG00000137241.1"; transcript_id "ENSMUST00000340568.1"; gene_type "lncRNA"; gene_name "ENSMUSG00000137241"; transcript_type "lncRNA"; transcript_name "ENSMUST00000340568"; exon_number 3; exon_id "ENSMUSE00001670988.1"; level 2; tag "basic"; tag "Ensembl_canonical"; tag "GENCODE_Primary"; tag "TAGENE";
chr2	sragcm37_ss	exon	94068645	94069096	0.0374553512196485	+	.	gene_id "ENSMUSG00000137241.1"; transcript_id "ENSMUSG00000137241.1_tx_1"; exon_id "chr2_94068645_94069096_+"; exonnum "4"; txlen "666";
chr2	sragcm37_ss	exon	94068645	94069096	0.0188736468387778	+	.	gene_id "ENSMUSG00000137241.1"; transcript_id "ENSMUSG00000137241.1_tx_2"; exon_id "chr2_94068645_94069096_+"; exonnum "3"; txlen "579";
chr2	ENSEMBL	gene	94071723	94071787	0	+	.	gene_id "ENSMUSG00000106336.3"; gene_type "miRNA"; gene_name "Mir129b"; level 3; mgi_id "MGI:5562757";
chr2	ENSEMBL	transcript	94071723	94071787	0	+	.	gene_id "ENSMUSG00000106336.3"; transcript_id "ENSMUST00000197461.3"; gene_type "miRNA"; gene_name "Mir129b"; transcript_type "miRNA"; transcript_name "Mir129b-201"; level 3; transcript_support_level "NA"; mgi_id "MGI:5562757"; tag "basic"; tag "Ensembl_canonical"; tag "GENCODE_Primary";
chr2	ENSEMBL	exon	94071723	94071787	0	+	.	gene_id "ENSMUSG00000106336.3"; transcript_id "ENSMUST00000197461.3"; gene_type "miRNA"; gene_name "Mir129b"; transcript_type "miRNA"; transcript_name "Mir129b-201"; exon_number 1; exon_id "ENSMUSE00001353928.2"; level 3; transcript_support_level "NA"; mgi_id "MGI:5562757"; tag "basic"; tag "Ensembl_canonical"; tag "GENCODE_Primary";
chr2	HAVANA	exon	94073468	94073800	0	+	.	gene_id "ENSMUSG00000137278.1"; transcript_id "ENSMUST00000340737.1"; gene_type "lncRNA"; gene_name "ENSMUSG00000137278"; transcript_type "lncRNA"; transcript_name "ENSMUST00000340737"; exon_number 1; exon_id "ENSMUSE00001671351.1"; level 2; tag "basic"; tag "TAGENE";
chr2	HAVANA	transcript	94073468	94076057	0	+	.	gene_id "ENSMUSG00000137278.1"; transcript_id "ENSMUST00000340737.1"; gene_type "lncRNA"; gene_name "ENSMUSG00000137278"; transcript_type "lncRNA"; transcript_name "ENSMUST00000340737"; level 2; tag "basic"; tag "TAGENE";
chr2	HAVANA	gene	94073468	94076703	0	+	.	gene_id "ENSMUSG00000137278.1"; gene_type "lncRNA"; gene_name "ENSMUSG00000137278"; level 2;
chr2	HAVANA	exon	94073478	94073800	0	+	.	gene_id "ENSMUSG00000137278.1"; transcript_id "ENSMUST00000340738.1"; gene_type "lncRNA"; gene_name "ENSMUSG00000137278"; transcript_type "lncRNA"; transcript_name "ENSMUST00000340738"; exon_number 1; exon_id "ENSMUSE00001671349.1"; level 2; tag "basic"; tag "TAGENE";
chr2	HAVANA	transcript	94073478	94076001	0	+	.	gene_id "ENSMUSG00000137278.1"; transcript_id "ENSMUST00000340738.1"; gene_type "lncRNA"; gene_name "ENSMUSG00000137278"; transcript_type "lncRNA"; transcript_name "ENSMUST00000340738"; level 2; tag "basic"; tag "TAGENE";
chr2	HAVANA	exon	94073507	94073800	0	+	.	gene_id "ENSMUSG00000137278.1"; transcript_id "ENSMUST00000340736.1"; gene_type "lncRNA"; gene_name "ENSMUSG00000137278"; transcript_type "lncRNA"; transcript_name "ENSMUST00000340736"; exon_number 1; exon_id "ENSMUSE00001671354.1"; level 2; tag "Ensembl_canonical"; tag "GENCODE_Primary"; tag "TAGENE";
chr2	HAVANA	transcript	94073507	94076703	0	+	.	gene_id "ENSMUSG00000137278.1"; transcript_id "ENSMUST00000340736.1"; gene_type "lncRNA"; gene_name "ENSMUSG00000137278"; transcript_type "lncRNA"; transcript_name "ENSMUST00000340736"; level 2; tag "Ensembl_canonical"; tag "GENCODE_Primary"; tag "TAGENE";
chr2	HAVANA	exon	94074798	94074853	0	+	.	gene_id "ENSMUSG00000137278.1"; transcript_id "ENSMUST00000340738.1"; gene_type "lncRNA"; gene_name "ENSMUSG00000137278"; transcript_type "lncRNA"; transcript_name "ENSMUST00000340738"; exon_number 2; exon_id "ENSMUSE00001671348.1"; level 2; tag "basic"; tag "TAGENE";
chr2	HAVANA	exon	94074798	94074853	0	+	.	gene_id "ENSMUSG00000137278.1"; transcript_id "ENSMUST00000340736.1"; gene_type "lncRNA"; gene_name "ENSMUSG00000137278"; transcript_type "lncRNA"; transcript_name "ENSMUST00000340736"; exon_number 2; exon_id "ENSMUSE00001671348.1"; level 2; tag "Ensembl_canonical"; tag "GENCODE_Primary"; tag "TAGENE";
chr2	HAVANA	exon	94074798	94076057	0	+	.	gene_id "ENSMUSG00000137278.1"; transcript_id "ENSMUST00000340737.1"; gene_type "lncRNA"; gene_name "ENSMUSG00000137278"; transcript_type "lncRNA"; transcript_name "ENSMUST00000340737"; exon_number 2; exon_id "ENSMUSE00001671355.1"; level 2; tag "basic"; tag "TAGENE";
chr2	HAVANA	exon	94075238	94075330	0	+	.	gene_id "ENSMUSG00000137278.1"; transcript_id "ENSMUST00000340738.1"; gene_type "lncRNA"; gene_name "ENSMUSG00000137278"; transcript_type "lncRNA"; transcript_name "ENSMUST00000340738"; exon_number 3; exon_id "ENSMUSE00001671350.1"; level 2; tag "basic"; tag "TAGENE";
chr2	HAVANA	exon	94075516	94075603	0	+	.	gene_id "ENSMUSG00000137278.1"; transcript_id "ENSMUST00000340738.1"; gene_type "lncRNA"; gene_name "ENSMUSG00000137278"; transcript_type "lncRNA"; transcript_name "ENSMUST00000340738"; exon_number 4; exon_id "ENSMUSE00001671353.1"; level 2; tag "basic"; tag "TAGENE";
chr2	HAVANA	exon	94075808	94076001	0	+	.	gene_id "ENSMUSG00000137278.1"; transcript_id "ENSMUST00000340738.1"; gene_type "lncRNA"; gene_name "ENSMUSG00000137278"; transcript_type "lncRNA"; transcript_name "ENSMUST00000340738"; exon_number 5; exon_id "ENSMUSE00001671352.1"; level 2; tag "basic"; tag "TAGENE";
chr2	HAVANA	exon	94075808	94076703	0	+	.	gene_id "ENSMUSG00000137278.1"; transcript_id "ENSMUST00000340736.1"; gene_type "lncRNA"; gene_name "ENSMUSG00000137278"; transcript_type "lncRNA"; transcript_name "ENSMUST00000340736"; exon_number 3; exon_id "ENSMUSE00001671347.1"; level 2; tag "Ensembl_canonical"; tag "GENCODE_Primary"; tag "TAGENE";
chr2	HAVANA	exon	94117947	94118095	0	+	.	gene_id "ENSMUSG00000140052.1"; transcript_id "ENSMUST00000357403.1"; gene_type "lncRNA"; gene_name "ENSMUSG00000140052"; transcript_type "lncRNA"; transcript_name "ENSMUST00000357403"; exon_number 1; exon_id "ENSMUSE00001703184.1"; level 2; tag "basic"; tag "TAGENE";
chr2	HAVANA	transcript	94117947	94128546	0	+	.	gene_id "ENSMUSG00000140052.1"; transcript_id "ENSMUST00000357403.1"; gene_type "lncRNA"; gene_name "ENSMUSG00000140052"; transcript_type "lncRNA"; transcript_name "ENSMUST00000357403"; level 2; tag "basic"; tag "TAGENE";
chr2	HAVANA	gene	94117947	94131455	0	+	.	gene_id "ENSMUSG00000140052.1"; gene_type "lncRNA"; gene_name "ENSMUSG00000140052"; level 2;
chr2	HAVANA	exon	94117964	94118095	0	+	.	gene_id "ENSMUSG00000140052.1"; transcript_id "ENSMUST00000357402.1"; gene_type "lncRNA"; gene_name "ENSMUSG00000140052"; transcript_type "lncRNA"; transcript_name "ENSMUST00000357402"; exon_number 1; exon_id "ENSMUSE00001703181.1"; level 2; tag "basic"; tag "Ensembl_canonical"; tag "GENCODE_Primary"; tag "TAGENE";
chr2	HAVANA	transcript	94117964	94131455	0	+	.	gene_id "ENSMUSG00000140052.1"; transcript_id "ENSMUST00000357402.1"; gene_type "lncRNA"; gene_name "ENSMUSG00000140052"; transcript_type "lncRNA"; transcript_name "ENSMUST00000357402"; level 2; tag "basic"; tag "Ensembl_canonical"; tag "GENCODE_Primary"; tag "TAGENE";
chr2	HAVANA	exon	94126461	94126552	0	+	.	gene_id "ENSMUSG00000140052.1"; transcript_id "ENSMUST00000357402.1"; gene_type "lncRNA"; gene_name "ENSMUSG00000140052"; transcript_type "lncRNA"; transcript_name "ENSMUST00000357402"; exon_number 2; exon_id "ENSMUSE00001703183.1"; level 2; tag "basic"; tag "Ensembl_canonical"; tag "GENCODE_Primary"; tag "TAGENE";
chr2	HAVANA	exon	94126461	94128546	0	+	.	gene_id "ENSMUSG00000140052.1"; transcript_id "ENSMUST00000357403.1"; gene_type "lncRNA"; gene_name "ENSMUSG00000140052"; transcript_type "lncRNA"; transcript_name "ENSMUST00000357403"; exon_number 2; exon_id "ENSMUSE00001703180.1"; level 2; tag "basic"; tag "TAGENE";
chr2	HAVANA	exon	94131149	94131455	0	+	.	gene_id "ENSMUSG00000140052.1"; transcript_id "ENSMUST00000357402.1"; gene_type "lncRNA"; gene_name "ENSMUSG00000140052"; transcript_type "lncRNA"; transcript_name "ENSMUST00000357402"; exon_number 3; exon_id "ENSMUSE00001703182.1"; level 2; tag "basic"; tag "Ensembl_canonical"; tag "GENCODE_Primary"; tag "TAGENE";
chr2	sragcm37_es	exon	94159913	94159962	0.128122829781742	+	.	gene_id "sragcm37_gene_3953"; transcript_id "sragcm37_gene_3953_tx_2"; exon_id "chr2_94159913_94159962_+"; exonnum "1"; txlen "587";
chr2	sragcm37_es	exon	94166863	94167015	0.00116282858271569	+	.	gene_id "sragcm37_gene_3953"; transcript_id "sragcm37_gene_3953_tx_3"; exon_id "chr2_94166863_94167015_+"; exonnum "1"; txlen "818";
chr2	sragcm37_mid	exon	94169117	94169244	0.00116282858271569	+	.	gene_id "sragcm37_gene_3953"; transcript_id "sragcm37_gene_3953_tx_3"; exon_id "chr2_94169117_94169244_+"; exonnum "2"; txlen "818";
chr2	sragcm37_mid	exon	94169645	94169812	0.128122829781742	+	.	gene_id "sragcm37_gene_3953"; transcript_id "sragcm37_gene_3953_tx_2"; exon_id "chr2_94169645_94169812_+"; exonnum "2"; txlen "587";
chr2	sragcm37_mid	exon	94169645	94169812	0.00116282858271569	+	.	gene_id "sragcm37_gene_3953"; transcript_id "sragcm37_gene_3953_tx_3"; exon_id "chr2_94169645_94169812_+"; exonnum "3"; txlen "818";
chr2	sragcm37_ss	exon	94174194	94174562	0.128122829781742	+	.	gene_id "sragcm37_gene_3953"; transcript_id "sragcm37_gene_3953_tx_2"; exon_id "chr2_94174194_94174562_+"; exonnum "3"; txlen "587";
chr2	sragcm37_ss	exon	94174194	94174562	0.00116282858271569	+	.	gene_id "sragcm37_gene_3953"; transcript_id "sragcm37_gene_3953_tx_3"; exon_id "chr2_94174194_94174562_+"; exonnum "4"; txlen "818";
chr2	HAVANA	exon	94236496	94237311	0	+	.	gene_id "ENSMUSG00000045464.8"; transcript_id "ENSMUST00000152313.4"; gene_type "lncRNA"; gene_name "2810002D19Rik"; transcript_type "lncRNA"; transcript_name "2810002D19Rik-201"; exon_number 1; exon_id "ENSMUSE00001702547.1"; level 2; transcript_support_level "1"; mgi_id "MGI:1913707"; tag "basic"; tag "TAGENE"; havana_gene "OTTMUSG00000014499.1"; havana_transcript "OTTMUST00000034425.1";
chr2	HAVANA	transcript	94236496	94242754	0	+	.	gene_id "ENSMUSG00000045464.8"; transcript_id "ENSMUST00000152313.4"; gene_type "lncRNA"; gene_name "2810002D19Rik"; transcript_type "lncRNA"; transcript_name "2810002D19Rik-201"; level 2; transcript_support_level "1"; mgi_id "MGI:1913707"; tag "basic"; tag "TAGENE"; havana_gene "OTTMUSG00000014499.1"; havana_transcript "OTTMUST00000034425.1";
chr2	HAVANA	gene	94236496	94264870	0	+	.	gene_id "ENSMUSG00000045464.8"; gene_type "lncRNA"; gene_name "2810002D19Rik"; level 2; mgi_id "MGI:1913707"; havana_gene "OTTMUSG00000014499.1";
chr2	HAVANA	transcript	94236667	94237482	0	+	.	gene_id "ENSMUSG00000045464.8"; transcript_id "ENSMUST00000242361.2"; gene_type "lncRNA"; gene_name "2810002D19Rik"; transcript_type "lncRNA"; transcript_name "2810002D19Rik-203"; level 2; mgi_id "MGI:1913707"; tag "TAGENE"; havana_gene "OTTMUSG00000014499.1";
chr2	HAVANA	exon	94236667	94237482	0	+	.	gene_id "ENSMUSG00000045464.8"; transcript_id "ENSMUST00000242361.2"; gene_type "lncRNA"; gene_name "2810002D19Rik"; transcript_type "lncRNA"; transcript_name "2810002D19Rik-203"; exon_number 1; exon_id "ENSMUSE00001702546.1"; level 2; mgi_id "MGI:1913707"; tag "TAGENE"; havana_gene "OTTMUSG00000014499.1";
chr2	HAVANA	exon	94236804	94237311	0	+	.	gene_id "ENSMUSG00000045464.8"; transcript_id "ENSMUST00000242132.2"; gene_type "lncRNA"; gene_name "2810002D19Rik"; transcript_type "lncRNA"; transcript_name "2810002D19Rik-202"; exon_number 1; exon_id "ENSMUSE00001702550.1"; level 2; mgi_id "MGI:1913707"; tag "TAGENE"; havana_gene "OTTMUSG00000014499.1";
chr2	HAVANA	transcript	94236804	94253112	0	+	.	gene_id "ENSMUSG00000045464.8"; transcript_id "ENSMUST00000242132.2"; gene_type "lncRNA"; gene_name "2810002D19Rik"; transcript_type "lncRNA"; transcript_name "2810002D19Rik-202"; level 2; mgi_id "MGI:1913707"; tag "TAGENE"; havana_gene "OTTMUSG00000014499.1";
chr2	HAVANA	exon	94237060	94237311	0	+	.	gene_id "ENSMUSG00000045464.8"; transcript_id "ENSMUST00000357075.1"; gene_type "lncRNA"; gene_name "2810002D19Rik"; transcript_type "lncRNA"; transcript_name "2810002D19Rik-204"; exon_number 1; exon_id "ENSMUSE00001702554.1"; level 2; mgi_id "MGI:1913707"; tag "basic"; tag "Ensembl_canonical"; tag "GENCODE_Primary"; tag "TAGENE"; havana_gene "OTTMUSG00000014499.1";
chr2	HAVANA	transcript	94237060	94264870	0	+	.	gene_id "ENSMUSG00000045464.8"; transcript_id "ENSMUST00000357075.1"; gene_type "lncRNA"; gene_name "2810002D19Rik"; transcript_type "lncRNA"; transcript_name "2810002D19Rik-204"; level 2; mgi_id "MGI:1913707"; tag "basic"; tag "Ensembl_canonical"; tag "GENCODE_Primary"; tag "TAGENE"; havana_gene "OTTMUSG00000014499.1";
chr2	HAVANA	exon	94237075	94237311	0	+	.	gene_id "ENSMUSG00000045464.8"; transcript_id "ENSMUST00000357078.1"; gene_type "lncRNA"; gene_name "2810002D19Rik"; transcript_type "lncRNA"; transcript_name "2810002D19Rik-207"; exon_number 1; exon_id "ENSMUSE00001702552.1"; level 2; mgi_id "MGI:1913707"; tag "basic"; tag "TAGENE"; havana_gene "OTTMUSG00000014499.1";
chr2	HAVANA	transcript	94237075	94250316	0	+	.	gene_id "ENSMUSG00000045464.8"; transcript_id "ENSMUST00000357078.1"; gene_type "lncRNA"; gene_name "2810002D19Rik"; transcript_type "lncRNA"; transcript_name "2810002D19Rik-207"; level 2; mgi_id "MGI:1913707"; tag "basic"; tag "TAGENE"; havana_gene "OTTMUSG00000014499.1";
chr2	HAVANA	exon	94237077	94237315	0	+	.	gene_id "ENSMUSG00000045464.8"; transcript_id "ENSMUST00000357079.1"; gene_type "lncRNA"; gene_name "2810002D19Rik"; transcript_type "lncRNA"; transcript_name "2810002D19Rik-208"; exon_number 1; exon_id "ENSMUSE00001702551.1"; level 2; mgi_id "MGI:1913707"; tag "basic"; tag "TAGENE"; havana_gene "OTTMUSG00000014499.1";
chr2	HAVANA	transcript	94237077	94242032	0	+	.	gene_id "ENSMUSG00000045464.8"; transcript_id "ENSMUST00000357079.1"; gene_type "lncRNA"; gene_name "2810002D19Rik"; transcript_type "lncRNA"; transcript_name "2810002D19Rik-208"; level 2; mgi_id "MGI:1913707"; tag "basic"; tag "TAGENE"; havana_gene "OTTMUSG00000014499.1";
chr2	HAVANA	exon	94237090	94237311	0	+	.	gene_id "ENSMUSG00000045464.8"; transcript_id "ENSMUST00000357080.1"; gene_type "lncRNA"; gene_name "2810002D19Rik"; transcript_type "lncRNA"; transcript_name "2810002D19Rik-209"; exon_number 1; exon_id "ENSMUSE00001702558.1"; level 2; mgi_id "MGI:1913707"; tag "basic"; tag "TAGENE"; havana_gene "OTTMUSG00000014499.1";
chr2	HAVANA	transcript	94237090	94242027	0	+	.	gene_id "ENSMUSG00000045464.8"; transcript_id "ENSMUST00000357080.1"; gene_type "lncRNA"; gene_name "2810002D19Rik"; transcript_type "lncRNA"; transcript_name "2810002D19Rik-209"; level 2; mgi_id "MGI:1913707"; tag "basic"; tag "TAGENE"; havana_gene "OTTMUSG00000014499.1";
chr2	HAVANA	exon	94237097	94237311	0	+	.	gene_id "ENSMUSG00000045464.8"; transcript_id "ENSMUST00000357077.1"; gene_type "lncRNA"; gene_name "2810002D19Rik"; transcript_type "lncRNA"; transcript_name "2810002D19Rik-206"; exon_number 1; exon_id "ENSMUSE00001702553.1"; level 2; mgi_id "MGI:1913707"; tag "TAGENE"; havana_gene "OTTMUSG00000014499.1";
chr2	HAVANA	transcript	94237097	94259083	0	+	.	gene_id "ENSMUSG00000045464.8"; transcript_id "ENSMUST00000357077.1"; gene_type "lncRNA"; gene_name "2810002D19Rik"; transcript_type "lncRNA"; transcript_name "2810002D19Rik-206"; level 2; mgi_id "MGI:1913707"; tag "TAGENE"; havana_gene "OTTMUSG00000014499.1";
chr2	HAVANA	exon	94237142	94237311	0	+	.	gene_id "ENSMUSG00000045464.8"; transcript_id "ENSMUST00000357076.1"; gene_type "lncRNA"; gene_name "2810002D19Rik"; transcript_type "lncRNA"; transcript_name "2810002D19Rik-205"; exon_number 1; exon_id "ENSMUSE00001702543.1"; level 2; mgi_id "MGI:1913707"; tag "TAGENE"; havana_gene "OTTMUSG00000014499.1";
chr2	HAVANA	transcript	94237142	94261211	0	+	.	gene_id "ENSMUSG00000045464.8"; transcript_id "ENSMUST00000357076.1"; gene_type "lncRNA"; gene_name "2810002D19Rik"; transcript_type "lncRNA"; transcript_name "2810002D19Rik-205"; level 2; mgi_id "MGI:1913707"; tag "TAGENE"; havana_gene "OTTMUSG00000014499.1";
chr2	HAVANA	exon	94240804	94242754	0	+	.	gene_id "ENSMUSG00000045464.8"; transcript_id "ENSMUST00000152313.4"; gene_type "lncRNA"; gene_name "2810002D19Rik"; transcript_type "lncRNA"; transcript_name "2810002D19Rik-201"; exon_number 2; exon_id "ENSMUSE00001702555.1"; level 2; transcript_support_level "1"; mgi_id "MGI:1913707"; tag "basic"; tag "TAGENE"; havana_gene "OTTMUSG00000014499.1"; havana_transcript "OTTMUST00000034425.1";
chr2	HAVANA	exon	94240810	94242027	0	+	.	gene_id "ENSMUSG00000045464.8"; transcript_id "ENSMUST00000357080.1"; gene_type "lncRNA"; gene_name "2810002D19Rik"; transcript_type "lncRNA"; transcript_name "2810002D19Rik-209"; exon_number 2; exon_id "ENSMUSE00001702557.1"; level 2; mgi_id "MGI:1913707"; tag "basic"; tag "TAGENE"; havana_gene "OTTMUSG00000014499.1";
chr2	HAVANA	exon	94240810	94242032	0	+	.	gene_id "ENSMUSG00000045464.8"; transcript_id "ENSMUST00000357079.1"; gene_type "lncRNA"; gene_name "2810002D19Rik"; transcript_type "lncRNA"; transcript_name "2810002D19Rik-208"; exon_number 2; exon_id "ENSMUSE00001702549.1"; level 2; mgi_id "MGI:1913707"; tag "basic"; tag "TAGENE"; havana_gene "OTTMUSG00000014499.1";
chr2	HAVANA	exon	94249238	94250316	0	+	.	gene_id "ENSMUSG00000045464.8"; transcript_id "ENSMUST00000357078.1"; gene_type "lncRNA"; gene_name "2810002D19Rik"; transcript_type "lncRNA"; transcript_name "2810002D19Rik-207"; exon_number 2; exon_id "ENSMUSE00001702541.1"; level 2; mgi_id "MGI:1913707"; tag "basic"; tag "TAGENE"; havana_gene "OTTMUSG00000014499.1";
chr2	HAVANA	exon	94252384	94253112	0	+	.	gene_id "ENSMUSG00000045464.8"; transcript_id "ENSMUST00000242132.2"; gene_type "lncRNA"; gene_name "2810002D19Rik"; transcript_type "lncRNA"; transcript_name "2810002D19Rik-202"; exon_number 2; exon_id "ENSMUSE00001702548.1"; level 2; mgi_id "MGI:1913707"; tag "TAGENE"; havana_gene "OTTMUSG00000014499.1";
chr2	HAVANA	exon	94258912	94258970	0	+	.	gene_id "ENSMUSG00000045464.8"; transcript_id "ENSMUST00000357075.1"; gene_type "lncRNA"; gene_name "2810002D19Rik"; transcript_type "lncRNA"; transcript_name "2810002D19Rik-204"; exon_number 2; exon_id "ENSMUSE00001702542.1"; level 2; mgi_id "MGI:1913707"; tag "basic"; tag "Ensembl_canonical"; tag "GENCODE_Primary"; tag "TAGENE"; havana_gene "OTTMUSG00000014499.1";
chr2	HAVANA	exon	94258912	94258970	0	+	.	gene_id "ENSMUSG00000045464.8"; transcript_id "ENSMUST00000357076.1"; gene_type "lncRNA"; gene_name "2810002D19Rik"; transcript_type "lncRNA"; transcript_name "2810002D19Rik-205"; exon_number 2; exon_id "ENSMUSE00001702542.1"; level 2; mgi_id "MGI:1913707"; tag "TAGENE"; havana_gene "OTTMUSG00000014499.1";
chr2	HAVANA	exon	94258912	94259083	0	+	.	gene_id "ENSMUSG00000045464.8"; transcript_id "ENSMUST00000357077.1"; gene_type "lncRNA"; gene_name "2810002D19Rik"; transcript_type "lncRNA"; transcript_name "2810002D19Rik-206"; exon_number 2; exon_id "ENSMUSE00001702544.1"; level 2; mgi_id "MGI:1913707"; tag "TAGENE"; havana_gene "OTTMUSG00000014499.1";
chr2	HAVANA	exon	94260841	94261211	0	+	.	gene_id "ENSMUSG00000045464.8"; transcript_id "ENSMUST00000357076.1"; gene_type "lncRNA"; gene_name "2810002D19Rik"; transcript_type "lncRNA"; transcript_name "2810002D19Rik-205"; exon_number 3; exon_id "ENSMUSE00001702556.1"; level 2; mgi_id "MGI:1913707"; tag "TAGENE"; havana_gene "OTTMUSG00000014499.1";
chr2	HAVANA	exon	94264020	94264870	0	+	.	gene_id "ENSMUSG00000045464.8"; transcript_id "ENSMUST00000357075.1"; gene_type "lncRNA"; gene_name "2810002D19Rik"; transcript_type "lncRNA"; transcript_name "2810002D19Rik-204"; exon_number 3; exon_id "ENSMUSE00001702545.1"; level 2; mgi_id "MGI:1913707"; tag "basic"; tag "Ensembl_canonical"; tag "GENCODE_Primary"; tag "TAGENE"; havana_gene "OTTMUSG00000014499.1";
chr2	sragcm37_es	exon	94266380	94266420	0.196186533233988	+	.	gene_id "sragcm37_gene_3955"; transcript_id "sragcm37_gene_3955_tx_1"; exon_id "chr2_94266380_94266420_+"; exonnum "1"; txlen "1326";
chr2	sragcm37_ss	exon	94266450	94267734	0.196186533233988	+	.	gene_id "sragcm37_gene_3955"; transcript_id "sragcm37_gene_3955_tx_1"; exon_id "chr2_94266450_94267734_+"; exonnum "2"; txlen "1326";
chr2	sragcm37_es	exon	94325973	94326081	0.239059861658003	+	.	gene_id "sragcm37_gene_23986"; transcript_id "sragcm37_gene_23986_tx_1"; exon_id "chr2_94325973_94326081_+"; exonnum "1"; txlen "1630";
chr2	sragcm37_es	exon	94325973	94326081	0.0510300858539198	+	.	gene_id "sragcm37_gene_23986"; transcript_id "sragcm37_gene_23986_tx_10"; exon_id "chr2_94325973_94326081_+"; exonnum "1"; txlen "1492";
chr2	sragcm37_es	exon	94325973	94326081	0.0494210290927602	+	.	gene_id "sragcm37_gene_23986"; transcript_id "sragcm37_gene_23986_tx_11"; exon_id "chr2_94325973_94326081_+"; exonnum "1"; txlen "1881";
chr2	sragcm37_es	exon	94325973	94326081	0.0494210290927602	+	.	gene_id "sragcm37_gene_23986"; transcript_id "sragcm37_gene_23986_tx_12"; exon_id "chr2_94325973_94326081_+"; exonnum "1"; txlen "1745";
chr2	sragcm37_es	exon	94325973	94326081	0.0494210290927602	+	.	gene_id "sragcm37_gene_23986"; transcript_id "sragcm37_gene_23986_tx_13"; exon_id "chr2_94325973_94326081_+"; exonnum "1"; txlen "1578";
chr2	sragcm37_es	exon	94325973	94326081	0.0172398938695675	+	.	gene_id "sragcm37_gene_23986"; transcript_id "sragcm37_gene_23986_tx_14"; exon_id "chr2_94325973_94326081_+"; exonnum "1"; txlen "1861";
chr2	sragcm37_es	exon	94325973	94326081	0.0172398938695675	+	.	gene_id "sragcm37_gene_23986"; transcript_id "sragcm37_gene_23986_tx_15"; exon_id "chr2_94325973_94326081_+"; exonnum "1"; txlen "1947";
chr2	sragcm37_es	exon	94325973	94326081	0.0172398938695675	+	.	gene_id "sragcm37_gene_23986"; transcript_id "sragcm37_gene_23986_tx_16"; exon_id "chr2_94325973_94326081_+"; exonnum "1"; txlen "2570";
chr2	sragcm37_es	exon	94325973	94326081	0.0172398938695675	+	.	gene_id "sragcm37_gene_23986"; transcript_id "sragcm37_gene_23986_tx_17"; exon_id "chr2_94325973_94326081_+"; exonnum "1"; txlen "2434";
chr2	sragcm37_es	exon	94325973	94326081	0.142056725485236	+	.	gene_id "sragcm37_gene_23986"; transcript_id "sragcm37_gene_23986_tx_2"; exon_id "chr2_94325973_94326081_+"; exonnum "1"; txlen "1795";
chr2	sragcm37_es	exon	94325973	94326081	0.106197746236536	+	.	gene_id "sragcm37_gene_23986"; transcript_id "sragcm37_gene_23986_tx_3"; exon_id "chr2_94325973_94326081_+"; exonnum "1"; txlen "1696";
chr2	sragcm37_es	exon	94325973	94326081	0.0868890651026202	+	.	gene_id "sragcm37_gene_23986"; transcript_id "sragcm37_gene_23986_tx_4"; exon_id "chr2_94325973_94326081_+"; exonnum "1"; txlen "2504";
chr2	sragcm37_es	exon	94325973	94326081	0.0799931075547932	+	.	gene_id "sragcm37_gene_23986"; transcript_id "sragcm37_gene_23986_tx_5"; exon_id "chr2_94325973_94326081_+"; exonnum "1"; txlen "1659";
chr2	sragcm37_es	exon	94325973	94326081	0.0799931075547932	+	.	gene_id "sragcm37_gene_23986"; transcript_id "sragcm37_gene_23986_tx_6"; exon_id "chr2_94325973_94326081_+"; exonnum "1"; txlen "2368";
chr2	sragcm37_es	exon	94325973	94326081	0.0645921356979796	+	.	gene_id "sragcm37_gene_23986"; transcript_id "sragcm37_gene_23986_tx_7"; exon_id "chr2_94325973_94326081_+"; exonnum "1"; txlen "1313";
chr2	sragcm37_es	exon	94325973	94326081	0.0519495468602967	+	.	gene_id "sragcm37_gene_23986"; transcript_id "sragcm37_gene_23986_tx_8"; exon_id "chr2_94325973_94326081_+"; exonnum "1"; txlen "1379";
chr2	sragcm37_es	exon	94325973	94326081	0.0510300858539198	+	.	gene_id "sragcm37_gene_23986"; transcript_id "sragcm37_gene_23986_tx_9"; exon_id "chr2_94325973_94326081_+"; exonnum "1"; txlen "2201";
chr2	sragcm37_mid	exon	94327448	94328070	0.0172398938695675	+	.	gene_id "sragcm37_gene_23986"; transcript_id "sragcm37_gene_23986_tx_16"; exon_id "chr2_94327448_94328070_+"; exonnum "2"; txlen "2570";
chr2	sragcm37_mid	exon	94327448	94328070	0.0172398938695675	+	.	gene_id "sragcm37_gene_23986"; transcript_id "sragcm37_gene_23986_tx_17"; exon_id "chr2_94327448_94328070_+"; exonnum "2"; txlen "2434";
chr2	sragcm37_mid	exon	94327448	94328070	0.0868890651026202	+	.	gene_id "sragcm37_gene_23986"; transcript_id "sragcm37_gene_23986_tx_4"; exon_id "chr2_94327448_94328070_+"; exonnum "2"; txlen "2504";
chr2	sragcm37_mid	exon	94327448	94328070	0.0799931075547932	+	.	gene_id "sragcm37_gene_23986"; transcript_id "sragcm37_gene_23986_tx_6"; exon_id "chr2_94327448_94328070_+"; exonnum "2"; txlen "2368";
chr2	sragcm37_mid	exon	94327448	94328070	0.0510300858539198	+	.	gene_id "sragcm37_gene_23986"; transcript_id "sragcm37_gene_23986_tx_9"; exon_id "chr2_94327448_94328070_+"; exonnum "2"; txlen "2201";
chr2	sragcm37_mid	exon	94331613	94331698	0.0494210290927602	+	.	gene_id "sragcm37_gene_23986"; transcript_id "sragcm37_gene_23986_tx_11"; exon_id "chr2_94331613_94331698_+"; exonnum "2"; txlen "1881";
chr2	sragcm37_mid	exon	94331613	94331698	0.0494210290927602	+	.	gene_id "sragcm37_gene_23986"; transcript_id "sragcm37_gene_23986_tx_12"; exon_id "chr2_94331613_94331698_+"; exonnum "2"; txlen "1745";
chr2	sragcm37_mid	exon	94331613	94331698	0.0494210290927602	+	.	gene_id "sragcm37_gene_23986"; transcript_id "sragcm37_gene_23986_tx_13"; exon_id "chr2_94331613_94331698_+"; exonnum "2"; txlen "1578";
chr2	sragcm37_mid	exon	94331613	94331698	0.0172398938695675	+	.	gene_id "sragcm37_gene_23986"; transcript_id "sragcm37_gene_23986_tx_15"; exon_id "chr2_94331613_94331698_+"; exonnum "2"; txlen "1947";
chr2	sragcm37_mid	exon	94331613	94331698	0.0172398938695675	+	.	gene_id "sragcm37_gene_23986"; transcript_id "sragcm37_gene_23986_tx_16"; exon_id "chr2_94331613_94331698_+"; exonnum "3"; txlen "2570";
chr2	sragcm37_mid	exon	94331613	94331698	0.0172398938695675	+	.	gene_id "sragcm37_gene_23986"; transcript_id "sragcm37_gene_23986_tx_17"; exon_id "chr2_94331613_94331698_+"; exonnum "3"; txlen "2434";
chr2	sragcm37_mid	exon	94331613	94331698	0.0868890651026202	+	.	gene_id "sragcm37_gene_23986"; transcript_id "sragcm37_gene_23986_tx_4"; exon_id "chr2_94331613_94331698_+"; exonnum "3"; txlen "2504";
chr2	sragcm37_mid	exon	94331613	94331698	0.0799931075547932	+	.	gene_id "sragcm37_gene_23986"; transcript_id "sragcm37_gene_23986_tx_6"; exon_id "chr2_94331613_94331698_+"; exonnum "3"; txlen "2368";
chr2	sragcm37_mid	exon	94331613	94331698	0.0510300858539198	+	.	gene_id "sragcm37_gene_23986"; transcript_id "sragcm37_gene_23986_tx_9"; exon_id "chr2_94331613_94331698_+"; exonnum "3"; txlen "2201";
chr2	sragcm37_mid	exon	94332873	94333051	0.0510300858539198	+	.	gene_id "sragcm37_gene_23986"; transcript_id "sragcm37_gene_23986_tx_10"; exon_id "chr2_94332873_94333051_+"; exonnum "2"; txlen "1492";
chr2	sragcm37_mid	exon	94332873	94333051	0.0494210290927602	+	.	gene_id "sragcm37_gene_23986"; transcript_id "sragcm37_gene_23986_tx_11"; exon_id "chr2_94332873_94333051_+"; exonnum "3"; txlen "1881";
chr2	sragcm37_mid	exon	94332873	94333051	0.0494210290927602	+	.	gene_id "sragcm37_gene_23986"; transcript_id "sragcm37_gene_23986_tx_12"; exon_id "chr2_94332873_94333051_+"; exonnum "3"; txlen "1745";
chr2	sragcm37_mid	exon	94332873	94333051	0.0494210290927602	+	.	gene_id "sragcm37_gene_23986"; transcript_id "sragcm37_gene_23986_tx_13"; exon_id "chr2_94332873_94333051_+"; exonnum "3"; txlen "1578";
chr2	sragcm37_mid	exon	94332873	94333051	0.0172398938695675	+	.	gene_id "sragcm37_gene_23986"; transcript_id "sragcm37_gene_23986_tx_14"; exon_id "chr2_94332873_94333051_+"; exonnum "2"; txlen "1861";
chr2	sragcm37_mid	exon	94332873	94333051	0.0172398938695675	+	.	gene_id "sragcm37_gene_23986"; transcript_id "sragcm37_gene_23986_tx_15"; exon_id "chr2_94332873_94333051_+"; exonnum "3"; txlen "1947";
chr2	sragcm37_mid	exon	94332873	94333051	0.0172398938695675	+	.	gene_id "sragcm37_gene_23986"; transcript_id "sragcm37_gene_23986_tx_16"; exon_id "chr2_94332873_94333051_+"; exonnum "4"; txlen "2570";
chr2	sragcm37_mid	exon	94332873	94333051	0.0172398938695675	+	.	gene_id "sragcm37_gene_23986"; transcript_id "sragcm37_gene_23986_tx_17"; exon_id "chr2_94332873_94333051_+"; exonnum "4"; txlen "2434";
chr2	sragcm37_mid	exon	94332873	94333051	0.142056725485236	+	.	gene_id "sragcm37_gene_23986"; transcript_id "sragcm37_gene_23986_tx_2"; exon_id "chr2_94332873_94333051_+"; exonnum "2"; txlen "1795";
chr2	sragcm37_mid	exon	94332873	94333051	0.0868890651026202	+	.	gene_id "sragcm37_gene_23986"; transcript_id "sragcm37_gene_23986_tx_4"; exon_id "chr2_94332873_94333051_+"; exonnum "4"; txlen "2504";
chr2	sragcm37_mid	exon	94332873	94333051	0.0799931075547932	+	.	gene_id "sragcm37_gene_23986"; transcript_id "sragcm37_gene_23986_tx_5"; exon_id "chr2_94332873_94333051_+"; exonnum "2"; txlen "1659";
chr2	sragcm37_mid	exon	94332873	94333051	0.0799931075547932	+	.	gene_id "sragcm37_gene_23986"; transcript_id "sragcm37_gene_23986_tx_6"; exon_id "chr2_94332873_94333051_+"; exonnum "4"; txlen "2368";
chr2	sragcm37_mid	exon	94332873	94333051	0.0510300858539198	+	.	gene_id "sragcm37_gene_23986"; transcript_id "sragcm37_gene_23986_tx_9"; exon_id "chr2_94332873_94333051_+"; exonnum "4"; txlen "2201";
chr2	sragcm37_mid	exon	94333649	94333784	0.0494210290927602	+	.	gene_id "sragcm37_gene_23986"; transcript_id "sragcm37_gene_23986_tx_11"; exon_id "chr2_94333649_94333784_+"; exonnum "4"; txlen "1881";
chr2	sragcm37_mid	exon	94333649	94333784	0.0172398938695675	+	.	gene_id "sragcm37_gene_23986"; transcript_id "sragcm37_gene_23986_tx_14"; exon_id "chr2_94333649_94333784_+"; exonnum "3"; txlen "1861";
chr2	sragcm37_mid	exon	94333649	94333784	0.0172398938695675	+	.	gene_id "sragcm37_gene_23986"; transcript_id "sragcm37_gene_23986_tx_15"; exon_id "chr2_94333649_94333784_+"; exonnum "4"; txlen "1947";
chr2	sragcm37_mid	exon	94333649	94333784	0.0172398938695675	+	.	gene_id "sragcm37_gene_23986"; transcript_id "sragcm37_gene_23986_tx_16"; exon_id "chr2_94333649_94333784_+"; exonnum "5"; txlen "2570";
chr2	sragcm37_mid	exon	94333649	94333784	0.142056725485236	+	.	gene_id "sragcm37_gene_23986"; transcript_id "sragcm37_gene_23986_tx_2"; exon_id "chr2_94333649_94333784_+"; exonnum "3"; txlen "1795";
chr2	sragcm37_mid	exon	94333649	94333784	0.0868890651026202	+	.	gene_id "sragcm37_gene_23986"; transcript_id "sragcm37_gene_23986_tx_4"; exon_id "chr2_94333649_94333784_+"; exonnum "5"; txlen "2504";
chr2	sragcm37_mid	exon	94336395	94336561	0.0494210290927602	+	.	gene_id "sragcm37_gene_23986"; transcript_id "sragcm37_gene_23986_tx_11"; exon_id "chr2_94336395_94336561_+"; exonnum "5"; txlen "1881";
chr2	sragcm37_mid	exon	94336395	94336561	0.0494210290927602	+	.	gene_id "sragcm37_gene_23986"; transcript_id "sragcm37_gene_23986_tx_12"; exon_id "chr2_94336395_94336561_+"; exonnum "4"; txlen "1745";
chr2	sragcm37_mid	exon	94336395	94336561	0.0172398938695675	+	.	gene_id "sragcm37_gene_23986"; transcript_id "sragcm37_gene_23986_tx_14"; exon_id "chr2_94336395_94336561_+"; exonnum "4"; txlen "1861";
chr2	sragcm37_mid	exon	94336395	94336561	0.0172398938695675	+	.	gene_id "sragcm37_gene_23986"; transcript_id "sragcm37_gene_23986_tx_15"; exon_id "chr2_94336395_94336561_+"; exonnum "5"; txlen "1947";
chr2	sragcm37_mid	exon	94336395	94336561	0.0172398938695675	+	.	gene_id "sragcm37_gene_23986"; transcript_id "sragcm37_gene_23986_tx_16"; exon_id "chr2_94336395_94336561_+"; exonnum "6"; txlen "2570";
chr2	sragcm37_mid	exon	94336395	94336561	0.0172398938695675	+	.	gene_id "sragcm37_gene_23986"; transcript_id "sragcm37_gene_23986_tx_17"; exon_id "chr2_94336395_94336561_+"; exonnum "5"; txlen "2434";
chr2	sragcm37_mid	exon	94336395	94336561	0.142056725485236	+	.	gene_id "sragcm37_gene_23986"; transcript_id "sragcm37_gene_23986_tx_2"; exon_id "chr2_94336395_94336561_+"; exonnum "4"; txlen "1795";
chr2	sragcm37_mid	exon	94336395	94336561	0.0868890651026202	+	.	gene_id "sragcm37_gene_23986"; transcript_id "sragcm37_gene_23986_tx_4"; exon_id "chr2_94336395_94336561_+"; exonnum "6"; txlen "2504";
chr2	sragcm37_mid	exon	94336395	94336561	0.0799931075547932	+	.	gene_id "sragcm37_gene_23986"; transcript_id "sragcm37_gene_23986_tx_5"; exon_id "chr2_94336395_94336561_+"; exonnum "3"; txlen "1659";
chr2	sragcm37_mid	exon	94336395	94336561	0.0799931075547932	+	.	gene_id "sragcm37_gene_23986"; transcript_id "sragcm37_gene_23986_tx_6"; exon_id "chr2_94336395_94336561_+"; exonnum "5"; txlen "2368";
chr2	sragcm37_mid	exon	94344181	94344497	0.239059861658003	+	.	gene_id "sragcm37_gene_23986"; transcript_id "sragcm37_gene_23986_tx_1"; exon_id "chr2_94344181_94344497_+"; exonnum "2"; txlen "1630";
chr2	sragcm37_mid	exon	94344181	94344497	0.106197746236536	+	.	gene_id "sragcm37_gene_23986"; transcript_id "sragcm37_gene_23986_tx_3"; exon_id "chr2_94344181_94344497_+"; exonnum "2"; txlen "1696";
chr2	sragcm37_mid	exon	94351319	94351384	0.0172398938695675	+	.	gene_id "sragcm37_gene_23986"; transcript_id "sragcm37_gene_23986_tx_14"; exon_id "chr2_94351319_94351384_+"; exonnum "5"; txlen "1861";
chr2	sragcm37_mid	exon	94351319	94351384	0.0172398938695675	+	.	gene_id "sragcm37_gene_23986"; transcript_id "sragcm37_gene_23986_tx_15"; exon_id "chr2_94351319_94351384_+"; exonnum "6"; txlen "1947";
chr2	sragcm37_mid	exon	94351319	94351384	0.0172398938695675	+	.	gene_id "sragcm37_gene_23986"; transcript_id "sragcm37_gene_23986_tx_16"; exon_id "chr2_94351319_94351384_+"; exonnum "7"; txlen "2570";
chr2	sragcm37_mid	exon	94351319	94351384	0.0172398938695675	+	.	gene_id "sragcm37_gene_23986"; transcript_id "sragcm37_gene_23986_tx_17"; exon_id "chr2_94351319_94351384_+"; exonnum "6"; txlen "2434";
chr2	sragcm37_mid	exon	94351319	94351384	0.106197746236536	+	.	gene_id "sragcm37_gene_23986"; transcript_id "sragcm37_gene_23986_tx_3"; exon_id "chr2_94351319_94351384_+"; exonnum "3"; txlen "1696";
chr2	sragcm37_mid	exon	94351319	94351384	0.0519495468602967	+	.	gene_id "sragcm37_gene_23986"; transcript_id "sragcm37_gene_23986_tx_8"; exon_id "chr2_94351319_94351384_+"; exonnum "2"; txlen "1379";
chr2	sragcm37_ss	exon	94353665	94354868	0.239059861658003	+	.	gene_id "sragcm37_gene_23986"; transcript_id "sragcm37_gene_23986_tx_1"; exon_id "chr2_94353665_94354868_+"; exonnum "3"; txlen "1630";
chr2	sragcm37_ss	exon	94353665	94354868	0.0510300858539198	+	.	gene_id "sragcm37_gene_23986"; transcript_id "sragcm37_gene_23986_tx_10"; exon_id "chr2_94353665_94354868_+"; exonnum "3"; txlen "1492";
chr2	sragcm37_ss	exon	94353665	94354868	0.0494210290927602	+	.	gene_id "sragcm37_gene_23986"; transcript_id "sragcm37_gene_23986_tx_11"; exon_id "chr2_94353665_94354868_+"; exonnum "6"; txlen "1881";
chr2	sragcm37_ss	exon	94353665	94354868	0.0494210290927602	+	.	gene_id "sragcm37_gene_23986"; transcript_id "sragcm37_gene_23986_tx_12"; exon_id "chr2_94353665_94354868_+"; exonnum "5"; txlen "1745";
chr2	sragcm37_ss	exon	94353665	94354868	0.0494210290927602	+	.	gene_id "sragcm37_gene_23986"; transcript_id "sragcm37_gene_23986_tx_13"; exon_id "chr2_94353665_94354868_+"; exonnum "4"; txlen "1578";
chr2	sragcm37_ss	exon	94353665	94354868	0.0172398938695675	+	.	gene_id "sragcm37_gene_23986"; transcript_id "sragcm37_gene_23986_tx_14"; exon_id "chr2_94353665_94354868_+"; exonnum "6"; txlen "1861";
chr2	sragcm37_ss	exon	94353665	94354868	0.0172398938695675	+	.	gene_id "sragcm37_gene_23986"; transcript_id "sragcm37_gene_23986_tx_15"; exon_id "chr2_94353665_94354868_+"; exonnum "7"; txlen "1947";
chr2	sragcm37_ss	exon	94353665	94354868	0.0172398938695675	+	.	gene_id "sragcm37_gene_23986"; transcript_id "sragcm37_gene_23986_tx_16"; exon_id "chr2_94353665_94354868_+"; exonnum "8"; txlen "2570";
chr2	sragcm37_ss	exon	94353665	94354868	0.0172398938695675	+	.	gene_id "sragcm37_gene_23986"; transcript_id "sragcm37_gene_23986_tx_17"; exon_id "chr2_94353665_94354868_+"; exonnum "7"; txlen "2434";
chr2	sragcm37_ss	exon	94353665	94354868	0.142056725485236	+	.	gene_id "sragcm37_gene_23986"; transcript_id "sragcm37_gene_23986_tx_2"; exon_id "chr2_94353665_94354868_+"; exonnum "5"; txlen "1795";
chr2	sragcm37_ss	exon	94353665	94354868	0.106197746236536	+	.	gene_id "sragcm37_gene_23986"; transcript_id "sragcm37_gene_23986_tx_3"; exon_id "chr2_94353665_94354868_+"; exonnum "4"; txlen "1696";
chr2	sragcm37_ss	exon	94353665	94354868	0.0868890651026202	+	.	gene_id "sragcm37_gene_23986"; transcript_id "sragcm37_gene_23986_tx_4"; exon_id "chr2_94353665_94354868_+"; exonnum "7"; txlen "2504";
chr2	sragcm37_ss	exon	94353665	94354868	0.0799931075547932	+	.	gene_id "sragcm37_gene_23986"; transcript_id "sragcm37_gene_23986_tx_5"; exon_id "chr2_94353665_94354868_+"; exonnum "4"; txlen "1659";
chr2	sragcm37_ss	exon	94353665	94354868	0.0799931075547932	+	.	gene_id "sragcm37_gene_23986"; transcript_id "sragcm37_gene_23986_tx_6"; exon_id "chr2_94353665_94354868_+"; exonnum "6"; txlen "2368";
chr2	sragcm37_ss	exon	94353665	94354868	0.0645921356979796	+	.	gene_id "sragcm37_gene_23986"; transcript_id "sragcm37_gene_23986_tx_7"; exon_id "chr2_94353665_94354868_+"; exonnum "2"; txlen "1313";
chr2	sragcm37_ss	exon	94353665	94354868	0.0519495468602967	+	.	gene_id "sragcm37_gene_23986"; transcript_id "sragcm37_gene_23986_tx_8"; exon_id "chr2_94353665_94354868_+"; exonnum "3"; txlen "1379";
chr2	sragcm37_ss	exon	94353665	94354868	0.0510300858539198	+	.	gene_id "sragcm37_gene_23986"; transcript_id "sragcm37_gene_23986_tx_9"; exon_id "chr2_94353665_94354868_+"; exonnum "5"; txlen "2201";
chr2	HAVANA	exon	94386571	94386669	0	+	.	gene_id "ENSMUSG00000139583.1"; transcript_id "ENSMUST00000354104.1"; gene_type "lncRNA"; gene_name "ENSMUSG00000139583"; transcript_type "lncRNA"; transcript_name "ENSMUST00000354104"; exon_number 1; exon_id "ENSMUSE00001697009.1"; level 2; tag "basic"; tag "Ensembl_canonical"; tag "GENCODE_Primary"; tag "TAGENE";
chr2	HAVANA	gene	94386571	94399406	0	+	.	gene_id "ENSMUSG00000139583.1"; gene_type "lncRNA"; gene_name "ENSMUSG00000139583"; level 2;
chr2	HAVANA	transcript	94386571	94399406	0	+	.	gene_id "ENSMUSG00000139583.1"; transcript_id "ENSMUST00000354104.1"; gene_type "lncRNA"; gene_name "ENSMUSG00000139583"; transcript_type "lncRNA"; transcript_name "ENSMUST00000354104"; level 2; tag "basic"; tag "Ensembl_canonical"; tag "GENCODE_Primary"; tag "TAGENE";
chr2	HAVANA	exon	94399050	94399406	0	+	.	gene_id "ENSMUSG00000139583.1"; transcript_id "ENSMUST00000354104.1"; gene_type "lncRNA"; gene_name "ENSMUSG00000139583"; transcript_type "lncRNA"; transcript_name "ENSMUST00000354104"; exon_number 2; exon_id "ENSMUSE00001697010.1"; level 2; tag "basic"; tag "Ensembl_canonical"; tag "GENCODE_Primary"; tag "TAGENE";
chr2	ENSEMBL	gene	94452303	94452433	0	+	.	gene_id "ENSMUSG00000077678.3"; gene_type "snoRNA"; gene_name "Gm24318"; level 3; mgi_id "MGI:5454095";
chr2	ENSEMBL	transcript	94452303	94452433	0	+	.	gene_id "ENSMUSG00000077678.3"; transcript_id "ENSMUST00000104490.3"; gene_type "snoRNA"; gene_name "Gm24318"; transcript_type "snoRNA"; transcript_name "Gm24318-201"; level 3; transcript_support_level "NA"; mgi_id "MGI:5454095"; tag "basic"; tag "Ensembl_canonical"; tag "GENCODE_Primary";
chr2	ENSEMBL	exon	94452303	94452433	0	+	.	gene_id "ENSMUSG00000077678.3"; transcript_id "ENSMUST00000104490.3"; gene_type "snoRNA"; gene_name "Gm24318"; transcript_type "snoRNA"; transcript_name "Gm24318-201"; exon_number 1; exon_id "ENSMUSE00000664643.2"; level 3; transcript_support_level "NA"; mgi_id "MGI:5454095"; tag "basic"; tag "Ensembl_canonical"; tag "GENCODE_Primary";
chr2	HAVANA	exon	94556853	94556898	0	+	.	gene_id "ENSMUSG00000133833.1"; transcript_id "ENSMUST00000321014.1"; gene_type "lncRNA"; gene_name "ENSMUSG00000133833"; transcript_type "lncRNA"; transcript_name "ENSMUST00000321014"; exon_number 1; exon_id "ENSMUSE00001633161.1"; level 2; tag "Ensembl_canonical"; tag "GENCODE_Primary"; tag "TAGENE";
chr2	ENSEMBL_gcm37	exon	94556853	94556898	0.0172546336044437	+	.	gene_id "ENSMUSG00000133833.1"; transcript_id "ENSMUSG00000133833.1_tx_15"; exon_id "chr2_94556853_94556898_+"; exonnum "1"; txlen "545";
chr2	ENSEMBL_gcm37	exon	94556853	94556898	0.0168337888823841	+	.	gene_id "ENSMUSG00000133833.1"; transcript_id "ENSMUSG00000133833.1_tx_18"; exon_id "chr2_94556853_94556898_+"; exonnum "1"; txlen "558";
chr2	ENSEMBL_gcm37	exon	94556853	94556898	0.0134670311059073	+	.	gene_id "ENSMUSG00000133833.1"; transcript_id "ENSMUSG00000133833.1_tx_32"; exon_id "chr2_94556853_94556898_+"; exonnum "1"; txlen "697";
chr2	ENSEMBL_gcm37	exon	94556853	94556898	0.0134670311059073	+	.	gene_id "ENSMUSG00000133833.1"; transcript_id "ENSMUSG00000133833.1_tx_33"; exon_id "chr2_94556853_94556898_+"; exonnum "1"; txlen "539";
chr2	ENSEMBL_gcm37	exon	94556853	94556898	0.0134670311059073	+	.	gene_id "ENSMUSG00000133833.1"; transcript_id "ENSMUSG00000133833.1_tx_34"; exon_id "chr2_94556853_94556898_+"; exonnum "1"; txlen "551";
chr2	ENSEMBL_gcm37	exon	94556853	94556898	0.0134670311059073	+	.	gene_id "ENSMUSG00000133833.1"; transcript_id "ENSMUSG00000133833.1_tx_35"; exon_id "chr2_94556853_94556898_+"; exonnum "1"; txlen "710";
chr2	ENSEMBL_gcm37	exon	94556853	94556898	0.0134670311059073	+	.	gene_id "ENSMUSG00000133833.1"; transcript_id "ENSMUSG00000133833.1_tx_36"; exon_id "chr2_94556853_94556898_+"; exonnum "1"; txlen "532";
chr2	ENSEMBL_gcm37	exon	94556853	94556898	0.00757520499707286	+	.	gene_id "ENSMUSG00000133833.1"; transcript_id "ENSMUSG00000133833.1_tx_40"; exon_id "chr2_94556853_94556898_+"; exonnum "1"; txlen "731";
chr2	ENSEMBL_gcm37	exon	94556853	94556898	0.00757520499707286	+	.	gene_id "ENSMUSG00000133833.1"; transcript_id "ENSMUSG00000133833.1_tx_43"; exon_id "chr2_94556853_94556898_+"; exonnum "1"; txlen "573";
chr2	HAVANA	gene	94556853	94580686	0	+	.	gene_id "ENSMUSG00000133833.1"; gene_type "lncRNA"; gene_name "ENSMUSG00000133833"; level 2;
chr2	HAVANA	transcript	94556853	94580686	0	+	.	gene_id "ENSMUSG00000133833.1"; transcript_id "ENSMUST00000321014.1"; gene_type "lncRNA"; gene_name "ENSMUSG00000133833"; transcript_type "lncRNA"; transcript_name "ENSMUST00000321014"; level 2; tag "Ensembl_canonical"; tag "GENCODE_Primary"; tag "TAGENE";
chr2	HAVANA	exon	94556856	94557164	0	+	.	gene_id "ENSMUSG00000133833.1"; transcript_id "ENSMUST00000321016.1"; gene_type "lncRNA"; gene_name "ENSMUSG00000133833"; transcript_type "lncRNA"; transcript_name "ENSMUST00000321016"; exon_number 1; exon_id "ENSMUSE00001633166.1"; level 2; tag "TAGENE";
chr2	HAVANA	transcript	94556856	94580124	0	+	.	gene_id "ENSMUSG00000133833.1"; transcript_id "ENSMUST00000321016.1"; gene_type "lncRNA"; gene_name "ENSMUSG00000133833"; transcript_type "lncRNA"; transcript_name "ENSMUST00000321016"; level 2; tag "TAGENE";
chr2	HAVANA	exon	94556861	94557164	0	+	.	gene_id "ENSMUSG00000133833.1"; transcript_id "ENSMUST00000321017.1"; gene_type "lncRNA"; gene_name "ENSMUSG00000133833"; transcript_type "lncRNA"; transcript_name "ENSMUST00000321017"; exon_number 1; exon_id "ENSMUSE00001633163.1"; level 2; tag "TAGENE";
chr2	ENSEMBL_gcm37	exon	94556861	94557164	0.024408993879457	+	.	gene_id "ENSMUSG00000133833.1"; transcript_id "ENSMUSG00000133833.1_tx_10"; exon_id "chr2_94556861_94557164_+"; exonnum "1"; txlen "638";
chr2	ENSEMBL_gcm37	exon	94556861	94557164	0.0183067454095927	+	.	gene_id "ENSMUSG00000133833.1"; transcript_id "ENSMUSG00000133833.1_tx_13"; exon_id "chr2_94556861_94557164_+"; exonnum "1"; txlen "657";
chr2	ENSEMBL_gcm37	exon	94556861	94557164	0.0172546336044437	+	.	gene_id "ENSMUSG00000133833.1"; transcript_id "ENSMUSG00000133833.1_tx_16"; exon_id "chr2_94556861_94557164_+"; exonnum "1"; txlen "803";
chr2	ENSEMBL_gcm37	exon	94556861	94557164	0.0168337888823841	+	.	gene_id "ENSMUSG00000133833.1"; transcript_id "ENSMUSG00000133833.1_tx_19"; exon_id "chr2_94556861_94557164_+"; exonnum "1"; txlen "816";
chr2	ENSEMBL_gcm37	exon	94556861	94557164	0.0159920994382649	+	.	gene_id "ENSMUSG00000133833.1"; transcript_id "ENSMUSG00000133833.1_tx_21"; exon_id "chr2_94556861_94557164_+"; exonnum "1"; txlen "955";
chr2	ENSEMBL_gcm37	exon	94556861	94557164	0.0159920994382649	+	.	gene_id "ENSMUSG00000133833.1"; transcript_id "ENSMUSG00000133833.1_tx_22"; exon_id "chr2_94556861_94557164_+"; exonnum "1"; txlen "797";
chr2	ENSEMBL_gcm37	exon	94556861	94557164	0.0159920994382649	+	.	gene_id "ENSMUSG00000133833.1"; transcript_id "ENSMUSG00000133833.1_tx_23"; exon_id "chr2_94556861_94557164_+"; exonnum "1"; txlen "809";
chr2	ENSEMBL_gcm37	exon	94556861	94557164	0.0159920994382649	+	.	gene_id "ENSMUSG00000133833.1"; transcript_id "ENSMUSG00000133833.1_tx_24"; exon_id "chr2_94556861_94557164_+"; exonnum "1"; txlen "968";
chr2	ENSEMBL_gcm37	exon	94556861	94557164	0.0159920994382649	+	.	gene_id "ENSMUSG00000133833.1"; transcript_id "ENSMUSG00000133833.1_tx_26"; exon_id "chr2_94556861_94557164_+"; exonnum "1"; txlen "790";
chr2	ENSEMBL_gcm37	exon	94556861	94557164	0.00757520499707286	+	.	gene_id "ENSMUSG00000133833.1"; transcript_id "ENSMUSG00000133833.1_tx_38"; exon_id "chr2_94556861_94557164_+"; exonnum "1"; txlen "989";
chr2	ENSEMBL_gcm37	exon	94556861	94557164	0.00757520499707286	+	.	gene_id "ENSMUSG00000133833.1"; transcript_id "ENSMUSG00000133833.1_tx_41"; exon_id "chr2_94556861_94557164_+"; exonnum "1"; txlen "831";
chr2	ENSEMBL_gcm37	exon	94556861	94557164	0.00757520499707286	+	.	gene_id "ENSMUSG00000133833.1"; transcript_id "ENSMUSG00000133833.1_tx_44"; exon_id "chr2_94556861_94557164_+"; exonnum "1"; txlen "843";
chr2	ENSEMBL_gcm37	exon	94556861	94557164	0.00757520499707286	+	.	gene_id "ENSMUSG00000133833.1"; transcript_id "ENSMUSG00000133833.1_tx_45"; exon_id "chr2_94556861_94557164_+"; exonnum "1"; txlen "1002";
chr2	ENSEMBL_gcm37	exon	94556861	94557164	0.0475554535927352	+	.	gene_id "ENSMUSG00000133833.1"; transcript_id "ENSMUSG00000133833.1_tx_6"; exon_id "chr2_94556861_94557164_+"; exonnum "1"; txlen "645";
chr2	HAVANA	transcript	94556861	94568551	0	+	.	gene_id "ENSMUSG00000133833.1"; transcript_id "ENSMUST00000321017.1"; gene_type "lncRNA"; gene_name "ENSMUSG00000133833"; transcript_type "lncRNA"; transcript_name "ENSMUST00000321017"; level 2; tag "TAGENE";
chr2	HAVANA	exon	94556862	94557164	0	+	.	gene_id "ENSMUSG00000133833.1"; transcript_id "ENSMUST00000321015.1"; gene_type "lncRNA"; gene_name "ENSMUSG00000133833"; transcript_type "lncRNA"; transcript_name "ENSMUST00000321015"; exon_number 1; exon_id "ENSMUSE00001633164.1"; level 2; tag "basic"; tag "TAGENE";
chr2	HAVANA	transcript	94556862	94580686	0	+	.	gene_id "ENSMUSG00000133833.1"; transcript_id "ENSMUST00000321015.1"; gene_type "lncRNA"; gene_name "ENSMUSG00000133833"; transcript_type "lncRNA"; transcript_name "ENSMUST00000321015"; level 2; tag "basic"; tag "TAGENE";
chr2	sragcm37_es	exon	94561165	94561345	0.024408993879457	+	.	gene_id "ENSMUSG00000133833.1"; transcript_id "ENSMUSG00000133833.1_tx_11"; exon_id "chr2_94561165_94561345_+"; exonnum "1"; txlen "515";
chr2	sragcm37_es	exon	94561165	94561345	0.0183067454095927	+	.	gene_id "ENSMUSG00000133833.1"; transcript_id "ENSMUSG00000133833.1_tx_14"; exon_id "chr2_94561165_94561345_+"; exonnum "1"; txlen "534";
chr2	sragcm37_es	exon	94561165	94561345	0.0172546336044437	+	.	gene_id "ENSMUSG00000133833.1"; transcript_id "ENSMUSG00000133833.1_tx_17"; exon_id "chr2_94561165_94561345_+"; exonnum "1"; txlen "680";
chr2	sragcm37_es	exon	94561165	94561345	0.0168337888823841	+	.	gene_id "ENSMUSG00000133833.1"; transcript_id "ENSMUSG00000133833.1_tx_20"; exon_id "chr2_94561165_94561345_+"; exonnum "1"; txlen "693";
chr2	sragcm37_es	exon	94561165	94561345	0.0145191429110563	+	.	gene_id "ENSMUSG00000133833.1"; transcript_id "ENSMUSG00000133833.1_tx_27"; exon_id "chr2_94561165_94561345_+"; exonnum "1"; txlen "832";
chr2	sragcm37_es	exon	94561165	94561345	0.0145191429110563	+	.	gene_id "ENSMUSG00000133833.1"; transcript_id "ENSMUSG00000133833.1_tx_28"; exon_id "chr2_94561165_94561345_+"; exonnum "1"; txlen "674";
chr2	sragcm37_es	exon	94561165	94561345	0.0145191429110563	+	.	gene_id "ENSMUSG00000133833.1"; transcript_id "ENSMUSG00000133833.1_tx_29"; exon_id "chr2_94561165_94561345_+"; exonnum "1"; txlen "686";
chr2	sragcm37_es	exon	94561165	94561345	0.0742446210220941	+	.	gene_id "ENSMUSG00000133833.1"; transcript_id "ENSMUSG00000133833.1_tx_3"; exon_id "chr2_94561165_94561345_+"; exonnum "1"; txlen "540";
chr2	sragcm37_es	exon	94561165	94561345	0.0145191429110563	+	.	gene_id "ENSMUSG00000133833.1"; transcript_id "ENSMUSG00000133833.1_tx_30"; exon_id "chr2_94561165_94561345_+"; exonnum "1"; txlen "845";
chr2	sragcm37_es	exon	94561165	94561345	0.0145191429110563	+	.	gene_id "ENSMUSG00000133833.1"; transcript_id "ENSMUSG00000133833.1_tx_31"; exon_id "chr2_94561165_94561345_+"; exonnum "1"; txlen "667";
chr2	sragcm37_es	exon	94561165	94561345	0.00757520499707286	+	.	gene_id "ENSMUSG00000133833.1"; transcript_id "ENSMUSG00000133833.1_tx_39"; exon_id "chr2_94561165_94561345_+"; exonnum "1"; txlen "866";
chr2	sragcm37_es	exon	94561165	94561345	0.00757520499707286	+	.	gene_id "ENSMUSG00000133833.1"; transcript_id "ENSMUSG00000133833.1_tx_42"; exon_id "chr2_94561165_94561345_+"; exonnum "1"; txlen "708";
chr2	sragcm37_es	exon	94561165	94561345	0.0408219380397815	+	.	gene_id "ENSMUSG00000133833.1"; transcript_id "ENSMUSG00000133833.1_tx_7"; exon_id "chr2_94561165_94561345_+"; exonnum "1"; txlen "522";
chr2	HAVANA	exon	94568400	94568551	0	+	.	gene_id "ENSMUSG00000133833.1"; transcript_id "ENSMUST00000321017.1"; gene_type "lncRNA"; gene_name "ENSMUSG00000133833"; transcript_type "lncRNA"; transcript_name "ENSMUST00000321017"; exon_number 2; exon_id "ENSMUSE00001633160.1"; level 2; tag "TAGENE";
chr2	ENSEMBL_gcm37	exon	94568400	94568551	0.0159920994382649	+	.	gene_id "ENSMUSG00000133833.1"; transcript_id "ENSMUSG00000133833.1_tx_21"; exon_id "chr2_94568400_94568551_+"; exonnum "2"; txlen "955";
chr2	ENSEMBL_gcm37	exon	94568400	94568551	0.0159920994382649	+	.	gene_id "ENSMUSG00000133833.1"; transcript_id "ENSMUSG00000133833.1_tx_22"; exon_id "chr2_94568400_94568551_+"; exonnum "2"; txlen "797";
chr2	ENSEMBL_gcm37	exon	94568400	94568551	0.0159920994382649	+	.	gene_id "ENSMUSG00000133833.1"; transcript_id "ENSMUSG00000133833.1_tx_23"; exon_id "chr2_94568400_94568551_+"; exonnum "2"; txlen "809";
chr2	ENSEMBL_gcm37	exon	94568400	94568551	0.0159920994382649	+	.	gene_id "ENSMUSG00000133833.1"; transcript_id "ENSMUSG00000133833.1_tx_24"; exon_id "chr2_94568400_94568551_+"; exonnum "2"; txlen "968";
chr2	ENSEMBL_gcm37	exon	94568400	94568551	0.0159920994382649	+	.	gene_id "ENSMUSG00000133833.1"; transcript_id "ENSMUSG00000133833.1_tx_26"; exon_id "chr2_94568400_94568551_+"; exonnum "2"; txlen "790";
chr2	ENSEMBL_gcm37	exon	94568400	94568551	0.0145191429110563	+	.	gene_id "ENSMUSG00000133833.1"; transcript_id "ENSMUSG00000133833.1_tx_27"; exon_id "chr2_94568400_94568551_+"; exonnum "2"; txlen "832";
chr2	ENSEMBL_gcm37	exon	94568400	94568551	0.0145191429110563	+	.	gene_id "ENSMUSG00000133833.1"; transcript_id "ENSMUSG00000133833.1_tx_28"; exon_id "chr2_94568400_94568551_+"; exonnum "2"; txlen "674";
chr2	ENSEMBL_gcm37	exon	94568400	94568551	0.0145191429110563	+	.	gene_id "ENSMUSG00000133833.1"; transcript_id "ENSMUSG00000133833.1_tx_29"; exon_id "chr2_94568400_94568551_+"; exonnum "2"; txlen "686";
chr2	ENSEMBL_gcm37	exon	94568400	94568551	0.0742446210220941	+	.	gene_id "ENSMUSG00000133833.1"; transcript_id "ENSMUSG00000133833.1_tx_3"; exon_id "chr2_94568400_94568551_+"; exonnum "2"; txlen "540";
chr2	ENSEMBL_gcm37	exon	94568400	94568551	0.0145191429110563	+	.	gene_id "ENSMUSG00000133833.1"; transcript_id "ENSMUSG00000133833.1_tx_30"; exon_id "chr2_94568400_94568551_+"; exonnum "2"; txlen "845";
chr2	ENSEMBL_gcm37	exon	94568400	94568551	0.0145191429110563	+	.	gene_id "ENSMUSG00000133833.1"; transcript_id "ENSMUSG00000133833.1_tx_31"; exon_id "chr2_94568400_94568551_+"; exonnum "2"; txlen "667";
chr2	ENSEMBL_gcm37	exon	94568400	94568551	0.0134670311059073	+	.	gene_id "ENSMUSG00000133833.1"; transcript_id "ENSMUSG00000133833.1_tx_32"; exon_id "chr2_94568400_94568551_+"; exonnum "2"; txlen "697";
chr2	ENSEMBL_gcm37	exon	94568400	94568551	0.0134670311059073	+	.	gene_id "ENSMUSG00000133833.1"; transcript_id "ENSMUSG00000133833.1_tx_33"; exon_id "chr2_94568400_94568551_+"; exonnum "2"; txlen "539";
chr2	ENSEMBL_gcm37	exon	94568400	94568551	0.0134670311059073	+	.	gene_id "ENSMUSG00000133833.1"; transcript_id "ENSMUSG00000133833.1_tx_34"; exon_id "chr2_94568400_94568551_+"; exonnum "2"; txlen "551";
chr2	ENSEMBL_gcm37	exon	94568400	94568551	0.0134670311059073	+	.	gene_id "ENSMUSG00000133833.1"; transcript_id "ENSMUSG00000133833.1_tx_35"; exon_id "chr2_94568400_94568551_+"; exonnum "2"; txlen "710";
chr2	ENSEMBL_gcm37	exon	94568400	94568551	0.0134670311059073	+	.	gene_id "ENSMUSG00000133833.1"; transcript_id "ENSMUSG00000133833.1_tx_36"; exon_id "chr2_94568400_94568551_+"; exonnum "2"; txlen "532";
chr2	ENSEMBL_gcm37	exon	94568400	94568551	0.00757520499707286	+	.	gene_id "ENSMUSG00000133833.1"; transcript_id "ENSMUSG00000133833.1_tx_38"; exon_id "chr2_94568400_94568551_+"; exonnum "2"; txlen "989";
chr2	ENSEMBL_gcm37	exon	94568400	94568551	0.00757520499707286	+	.	gene_id "ENSMUSG00000133833.1"; transcript_id "ENSMUSG00000133833.1_tx_39"; exon_id "chr2_94568400_94568551_+"; exonnum "2"; txlen "866";
chr2	ENSEMBL_gcm37	exon	94568400	94568551	0.00757520499707286	+	.	gene_id "ENSMUSG00000133833.1"; transcript_id "ENSMUSG00000133833.1_tx_40"; exon_id "chr2_94568400_94568551_+"; exonnum "2"; txlen "731";
chr2	ENSEMBL_gcm37	exon	94568400	94568551	0.00757520499707286	+	.	gene_id "ENSMUSG00000133833.1"; transcript_id "ENSMUSG00000133833.1_tx_41"; exon_id "chr2_94568400_94568551_+"; exonnum "2"; txlen "831";
chr2	ENSEMBL_gcm37	exon	94568400	94568551	0.00757520499707286	+	.	gene_id "ENSMUSG00000133833.1"; transcript_id "ENSMUSG00000133833.1_tx_42"; exon_id "chr2_94568400_94568551_+"; exonnum "2"; txlen "708";
chr2	ENSEMBL_gcm37	exon	94568400	94568551	0.00757520499707286	+	.	gene_id "ENSMUSG00000133833.1"; transcript_id "ENSMUSG00000133833.1_tx_43"; exon_id "chr2_94568400_94568551_+"; exonnum "2"; txlen "573";
chr2	ENSEMBL_gcm37	exon	94568400	94568551	0.00757520499707286	+	.	gene_id "ENSMUSG00000133833.1"; transcript_id "ENSMUSG00000133833.1_tx_44"; exon_id "chr2_94568400_94568551_+"; exonnum "2"; txlen "843";
chr2	ENSEMBL_gcm37	exon	94568400	94568551	0.00757520499707286	+	.	gene_id "ENSMUSG00000133833.1"; transcript_id "ENSMUSG00000133833.1_tx_45"; exon_id "chr2_94568400_94568551_+"; exonnum "2"; txlen "1002";
chr2	sragcm37_mid	exon	94574890	94574923	0.00757520499707286	+	.	gene_id "ENSMUSG00000133833.1"; transcript_id "ENSMUSG00000133833.1_tx_38"; exon_id "chr2_94574890_94574923_+"; exonnum "3"; txlen "989";
chr2	sragcm37_mid	exon	94574890	94574923	0.00757520499707286	+	.	gene_id "ENSMUSG00000133833.1"; transcript_id "ENSMUSG00000133833.1_tx_39"; exon_id "chr2_94574890_94574923_+"; exonnum "3"; txlen "866";
chr2	sragcm37_mid	exon	94574890	94574923	0.00757520499707286	+	.	gene_id "ENSMUSG00000133833.1"; transcript_id "ENSMUSG00000133833.1_tx_40"; exon_id "chr2_94574890_94574923_+"; exonnum "3"; txlen "731";
chr2	sragcm37_mid	exon	94574890	94574923	0.00757520499707286	+	.	gene_id "ENSMUSG00000133833.1"; transcript_id "ENSMUSG00000133833.1_tx_41"; exon_id "chr2_94574890_94574923_+"; exonnum "3"; txlen "831";
chr2	sragcm37_mid	exon	94574890	94574923	0.00757520499707286	+	.	gene_id "ENSMUSG00000133833.1"; transcript_id "ENSMUSG00000133833.1_tx_42"; exon_id "chr2_94574890_94574923_+"; exonnum "3"; txlen "708";
chr2	sragcm37_mid	exon	94574890	94574923	0.00757520499707286	+	.	gene_id "ENSMUSG00000133833.1"; transcript_id "ENSMUSG00000133833.1_tx_43"; exon_id "chr2_94574890_94574923_+"; exonnum "3"; txlen "573";
chr2	sragcm37_mid	exon	94574890	94574923	0.00757520499707286	+	.	gene_id "ENSMUSG00000133833.1"; transcript_id "ENSMUSG00000133833.1_tx_44"; exon_id "chr2_94574890_94574923_+"; exonnum "3"; txlen "843";
chr2	sragcm37_mid	exon	94574890	94574923	0.00757520499707286	+	.	gene_id "ENSMUSG00000133833.1"; transcript_id "ENSMUSG00000133833.1_tx_45"; exon_id "chr2_94574890_94574923_+"; exonnum "3"; txlen "1002";
chr2	HAVANA	exon	94580041	94580069	0	+	.	gene_id "ENSMUSG00000133833.1"; transcript_id "ENSMUST00000321014.1"; gene_type "lncRNA"; gene_name "ENSMUSG00000133833"; transcript_type "lncRNA"; transcript_name "ENSMUST00000321014"; exon_number 2; exon_id "ENSMUSE00001633165.1"; level 2; tag "Ensembl_canonical"; tag "GENCODE_Primary"; tag "TAGENE";
chr2	HAVANA	exon	94580041	94580069	0	+	.	gene_id "ENSMUSG00000133833.1"; transcript_id "ENSMUST00000321015.1"; gene_type "lncRNA"; gene_name "ENSMUSG00000133833"; transcript_type "lncRNA"; transcript_name "ENSMUST00000321015"; exon_number 2; exon_id "ENSMUSE00001633165.1"; level 2; tag "basic"; tag "TAGENE";
chr2	ENSEMBL_gcm37	exon	94580041	94580069	0.024408993879457	+	.	gene_id "ENSMUSG00000133833.1"; transcript_id "ENSMUSG00000133833.1_tx_10"; exon_id "chr2_94580041_94580069_+"; exonnum "2"; txlen "638";
chr2	ENSEMBL_gcm37	exon	94580041	94580069	0.024408993879457	+	.	gene_id "ENSMUSG00000133833.1"; transcript_id "ENSMUSG00000133833.1_tx_11"; exon_id "chr2_94580041_94580069_+"; exonnum "2"; txlen "515";
chr2	ENSEMBL_gcm37	exon	94580041	94580069	0.0183067454095927	+	.	gene_id "ENSMUSG00000133833.1"; transcript_id "ENSMUSG00000133833.1_tx_13"; exon_id "chr2_94580041_94580069_+"; exonnum "2"; txlen "657";
chr2	ENSEMBL_gcm37	exon	94580041	94580069	0.0183067454095927	+	.	gene_id "ENSMUSG00000133833.1"; transcript_id "ENSMUSG00000133833.1_tx_14"; exon_id "chr2_94580041_94580069_+"; exonnum "2"; txlen "534";
chr2	ENSEMBL_gcm37	exon	94580041	94580069	0.0172546336044437	+	.	gene_id "ENSMUSG00000133833.1"; transcript_id "ENSMUSG00000133833.1_tx_15"; exon_id "chr2_94580041_94580069_+"; exonnum "2"; txlen "545";
chr2	ENSEMBL_gcm37	exon	94580041	94580069	0.0172546336044437	+	.	gene_id "ENSMUSG00000133833.1"; transcript_id "ENSMUSG00000133833.1_tx_16"; exon_id "chr2_94580041_94580069_+"; exonnum "2"; txlen "803";
chr2	ENSEMBL_gcm37	exon	94580041	94580069	0.0172546336044437	+	.	gene_id "ENSMUSG00000133833.1"; transcript_id "ENSMUSG00000133833.1_tx_17"; exon_id "chr2_94580041_94580069_+"; exonnum "2"; txlen "680";
chr2	ENSEMBL_gcm37	exon	94580041	94580069	0.0168337888823841	+	.	gene_id "ENSMUSG00000133833.1"; transcript_id "ENSMUSG00000133833.1_tx_18"; exon_id "chr2_94580041_94580069_+"; exonnum "2"; txlen "558";
chr2	ENSEMBL_gcm37	exon	94580041	94580069	0.0168337888823841	+	.	gene_id "ENSMUSG00000133833.1"; transcript_id "ENSMUSG00000133833.1_tx_19"; exon_id "chr2_94580041_94580069_+"; exonnum "2"; txlen "816";
chr2	ENSEMBL_gcm37	exon	94580041	94580069	0.0168337888823841	+	.	gene_id "ENSMUSG00000133833.1"; transcript_id "ENSMUSG00000133833.1_tx_20"; exon_id "chr2_94580041_94580069_+"; exonnum "2"; txlen "693";
chr2	ENSEMBL_gcm37	exon	94580041	94580069	0.0159920994382649	+	.	gene_id "ENSMUSG00000133833.1"; transcript_id "ENSMUSG00000133833.1_tx_21"; exon_id "chr2_94580041_94580069_+"; exonnum "3"; txlen "955";
chr2	ENSEMBL_gcm37	exon	94580041	94580069	0.0159920994382649	+	.	gene_id "ENSMUSG00000133833.1"; transcript_id "ENSMUSG00000133833.1_tx_22"; exon_id "chr2_94580041_94580069_+"; exonnum "3"; txlen "797";
chr2	ENSEMBL_gcm37	exon	94580041	94580069	0.0159920994382649	+	.	gene_id "ENSMUSG00000133833.1"; transcript_id "ENSMUSG00000133833.1_tx_23"; exon_id "chr2_94580041_94580069_+"; exonnum "3"; txlen "809";
chr2	ENSEMBL_gcm37	exon	94580041	94580069	0.0159920994382649	+	.	gene_id "ENSMUSG00000133833.1"; transcript_id "ENSMUSG00000133833.1_tx_24"; exon_id "chr2_94580041_94580069_+"; exonnum "3"; txlen "968";
chr2	ENSEMBL_gcm37	exon	94580041	94580069	0.0159920994382649	+	.	gene_id "ENSMUSG00000133833.1"; transcript_id "ENSMUSG00000133833.1_tx_26"; exon_id "chr2_94580041_94580069_+"; exonnum "3"; txlen "790";
chr2	ENSEMBL_gcm37	exon	94580041	94580069	0.0145191429110563	+	.	gene_id "ENSMUSG00000133833.1"; transcript_id "ENSMUSG00000133833.1_tx_27"; exon_id "chr2_94580041_94580069_+"; exonnum "3"; txlen "832";
chr2	ENSEMBL_gcm37	exon	94580041	94580069	0.0145191429110563	+	.	gene_id "ENSMUSG00000133833.1"; transcript_id "ENSMUSG00000133833.1_tx_28"; exon_id "chr2_94580041_94580069_+"; exonnum "3"; txlen "674";
chr2	ENSEMBL_gcm37	exon	94580041	94580069	0.0145191429110563	+	.	gene_id "ENSMUSG00000133833.1"; transcript_id "ENSMUSG00000133833.1_tx_29"; exon_id "chr2_94580041_94580069_+"; exonnum "3"; txlen "686";
chr2	ENSEMBL_gcm37	exon	94580041	94580069	0.0742446210220941	+	.	gene_id "ENSMUSG00000133833.1"; transcript_id "ENSMUSG00000133833.1_tx_3"; exon_id "chr2_94580041_94580069_+"; exonnum "3"; txlen "540";
chr2	ENSEMBL_gcm37	exon	94580041	94580069	0.0145191429110563	+	.	gene_id "ENSMUSG00000133833.1"; transcript_id "ENSMUSG00000133833.1_tx_30"; exon_id "chr2_94580041_94580069_+"; exonnum "3"; txlen "845";
chr2	ENSEMBL_gcm37	exon	94580041	94580069	0.0145191429110563	+	.	gene_id "ENSMUSG00000133833.1"; transcript_id "ENSMUSG00000133833.1_tx_31"; exon_id "chr2_94580041_94580069_+"; exonnum "3"; txlen "667";
chr2	ENSEMBL_gcm37	exon	94580041	94580069	0.0134670311059073	+	.	gene_id "ENSMUSG00000133833.1"; transcript_id "ENSMUSG00000133833.1_tx_32"; exon_id "chr2_94580041_94580069_+"; exonnum "3"; txlen "697";
chr2	ENSEMBL_gcm37	exon	94580041	94580069	0.0134670311059073	+	.	gene_id "ENSMUSG00000133833.1"; transcript_id "ENSMUSG00000133833.1_tx_33"; exon_id "chr2_94580041_94580069_+"; exonnum "3"; txlen "539";
chr2	ENSEMBL_gcm37	exon	94580041	94580069	0.0134670311059073	+	.	gene_id "ENSMUSG00000133833.1"; transcript_id "ENSMUSG00000133833.1_tx_34"; exon_id "chr2_94580041_94580069_+"; exonnum "3"; txlen "551";
chr2	ENSEMBL_gcm37	exon	94580041	94580069	0.0134670311059073	+	.	gene_id "ENSMUSG00000133833.1"; transcript_id "ENSMUSG00000133833.1_tx_35"; exon_id "chr2_94580041_94580069_+"; exonnum "3"; txlen "710";
chr2	ENSEMBL_gcm37	exon	94580041	94580069	0.0134670311059073	+	.	gene_id "ENSMUSG00000133833.1"; transcript_id "ENSMUSG00000133833.1_tx_36"; exon_id "chr2_94580041_94580069_+"; exonnum "3"; txlen "532";
chr2	ENSEMBL_gcm37	exon	94580041	94580069	0.00757520499707286	+	.	gene_id "ENSMUSG00000133833.1"; transcript_id "ENSMUSG00000133833.1_tx_38"; exon_id "chr2_94580041_94580069_+"; exonnum "4"; txlen "989";
chr2	ENSEMBL_gcm37	exon	94580041	94580069	0.00757520499707286	+	.	gene_id "ENSMUSG00000133833.1"; transcript_id "ENSMUSG00000133833.1_tx_39"; exon_id "chr2_94580041_94580069_+"; exonnum "4"; txlen "866";
chr2	ENSEMBL_gcm37	exon	94580041	94580069	0.00757520499707286	+	.	gene_id "ENSMUSG00000133833.1"; transcript_id "ENSMUSG00000133833.1_tx_40"; exon_id "chr2_94580041_94580069_+"; exonnum "4"; txlen "731";
chr2	ENSEMBL_gcm37	exon	94580041	94580069	0.00757520499707286	+	.	gene_id "ENSMUSG00000133833.1"; transcript_id "ENSMUSG00000133833.1_tx_41"; exon_id "chr2_94580041_94580069_+"; exonnum "4"; txlen "831";
chr2	ENSEMBL_gcm37	exon	94580041	94580069	0.00757520499707286	+	.	gene_id "ENSMUSG00000133833.1"; transcript_id "ENSMUSG00000133833.1_tx_42"; exon_id "chr2_94580041_94580069_+"; exonnum "4"; txlen "708";
chr2	ENSEMBL_gcm37	exon	94580041	94580069	0.00757520499707286	+	.	gene_id "ENSMUSG00000133833.1"; transcript_id "ENSMUSG00000133833.1_tx_43"; exon_id "chr2_94580041_94580069_+"; exonnum "4"; txlen "573";
chr2	ENSEMBL_gcm37	exon	94580041	94580069	0.00757520499707286	+	.	gene_id "ENSMUSG00000133833.1"; transcript_id "ENSMUSG00000133833.1_tx_44"; exon_id "chr2_94580041_94580069_+"; exonnum "4"; txlen "843";
chr2	ENSEMBL_gcm37	exon	94580041	94580069	0.00757520499707286	+	.	gene_id "ENSMUSG00000133833.1"; transcript_id "ENSMUSG00000133833.1_tx_45"; exon_id "chr2_94580041_94580069_+"; exonnum "4"; txlen "1002";
chr2	ENSEMBL_gcm37	exon	94580041	94580069	0.0475554535927352	+	.	gene_id "ENSMUSG00000133833.1"; transcript_id "ENSMUSG00000133833.1_tx_6"; exon_id "chr2_94580041_94580069_+"; exonnum "2"; txlen "645";
chr2	ENSEMBL_gcm37	exon	94580041	94580069	0.0408219380397815	+	.	gene_id "ENSMUSG00000133833.1"; transcript_id "ENSMUSG00000133833.1_tx_7"; exon_id "chr2_94580041_94580069_+"; exonnum "2"; txlen "522";
chr2	HAVANA	exon	94580041	94580124	0	+	.	gene_id "ENSMUSG00000133833.1"; transcript_id "ENSMUST00000321016.1"; gene_type "lncRNA"; gene_name "ENSMUSG00000133833"; transcript_type "lncRNA"; transcript_name "ENSMUST00000321016"; exon_number 2; exon_id "ENSMUSE00001633162.1"; level 2; tag "TAGENE";
chr2	HAVANA	exon	94580509	94580686	0	+	.	gene_id "ENSMUSG00000133833.1"; transcript_id "ENSMUST00000321014.1"; gene_type "lncRNA"; gene_name "ENSMUSG00000133833"; transcript_type "lncRNA"; transcript_name "ENSMUST00000321014"; exon_number 3; exon_id "ENSMUSE00001633159.1"; level 2; tag "Ensembl_canonical"; tag "GENCODE_Primary"; tag "TAGENE";
chr2	HAVANA	exon	94580509	94580686	0	+	.	gene_id "ENSMUSG00000133833.1"; transcript_id "ENSMUST00000321015.1"; gene_type "lncRNA"; gene_name "ENSMUSG00000133833"; transcript_type "lncRNA"; transcript_name "ENSMUST00000321015"; exon_number 3; exon_id "ENSMUSE00001633159.1"; level 2; tag "basic"; tag "TAGENE";
chr2	ENSEMBL_gcm37	exon	94580509	94580686	0.0742446210220941	+	.	gene_id "ENSMUSG00000133833.1"; transcript_id "ENSMUSG00000133833.1_tx_3"; exon_id "chr2_94580509_94580686_+"; exonnum "4"; txlen "540";
chr2	sragcm37_mid	exon	94585995	94586050	0.024408993879457	+	.	gene_id "ENSMUSG00000133833.1"; transcript_id "ENSMUSG00000133833.1_tx_10"; exon_id "chr2_94585995_94586050_+"; exonnum "3"; txlen "638";
chr2	sragcm37_mid	exon	94585995	94586050	0.024408993879457	+	.	gene_id "ENSMUSG00000133833.1"; transcript_id "ENSMUSG00000133833.1_tx_11"; exon_id "chr2_94585995_94586050_+"; exonnum "3"; txlen "515";
chr2	sragcm37_mid	exon	94585995	94586050	0.0183067454095927	+	.	gene_id "ENSMUSG00000133833.1"; transcript_id "ENSMUSG00000133833.1_tx_13"; exon_id "chr2_94585995_94586050_+"; exonnum "3"; txlen "657";
chr2	sragcm37_mid	exon	94585995	94586050	0.0183067454095927	+	.	gene_id "ENSMUSG00000133833.1"; transcript_id "ENSMUSG00000133833.1_tx_14"; exon_id "chr2_94585995_94586050_+"; exonnum "3"; txlen "534";
chr2	sragcm37_mid	exon	94585995	94586050	0.0172546336044437	+	.	gene_id "ENSMUSG00000133833.1"; transcript_id "ENSMUSG00000133833.1_tx_15"; exon_id "chr2_94585995_94586050_+"; exonnum "3"; txlen "545";
chr2	sragcm37_mid	exon	94585995	94586050	0.0172546336044437	+	.	gene_id "ENSMUSG00000133833.1"; transcript_id "ENSMUSG00000133833.1_tx_16"; exon_id "chr2_94585995_94586050_+"; exonnum "3"; txlen "803";
chr2	sragcm37_mid	exon	94585995	94586050	0.0172546336044437	+	.	gene_id "ENSMUSG00000133833.1"; transcript_id "ENSMUSG00000133833.1_tx_17"; exon_id "chr2_94585995_94586050_+"; exonnum "3"; txlen "680";
chr2	sragcm37_mid	exon	94585995	94586050	0.0168337888823841	+	.	gene_id "ENSMUSG00000133833.1"; transcript_id "ENSMUSG00000133833.1_tx_18"; exon_id "chr2_94585995_94586050_+"; exonnum "3"; txlen "558";
chr2	sragcm37_mid	exon	94585995	94586050	0.0168337888823841	+	.	gene_id "ENSMUSG00000133833.1"; transcript_id "ENSMUSG00000133833.1_tx_19"; exon_id "chr2_94585995_94586050_+"; exonnum "3"; txlen "816";
chr2	sragcm37_mid	exon	94585995	94586050	0.0168337888823841	+	.	gene_id "ENSMUSG00000133833.1"; transcript_id "ENSMUSG00000133833.1_tx_20"; exon_id "chr2_94585995_94586050_+"; exonnum "3"; txlen "693";
chr2	sragcm37_mid	exon	94585995	94586050	0.0159920994382649	+	.	gene_id "ENSMUSG00000133833.1"; transcript_id "ENSMUSG00000133833.1_tx_21"; exon_id "chr2_94585995_94586050_+"; exonnum "4"; txlen "955";
chr2	sragcm37_mid	exon	94585995	94586050	0.0159920994382649	+	.	gene_id "ENSMUSG00000133833.1"; transcript_id "ENSMUSG00000133833.1_tx_22"; exon_id "chr2_94585995_94586050_+"; exonnum "4"; txlen "797";
chr2	sragcm37_mid	exon	94585995	94586050	0.0159920994382649	+	.	gene_id "ENSMUSG00000133833.1"; transcript_id "ENSMUSG00000133833.1_tx_23"; exon_id "chr2_94585995_94586050_+"; exonnum "4"; txlen "809";
chr2	sragcm37_mid	exon	94585995	94586050	0.0159920994382649	+	.	gene_id "ENSMUSG00000133833.1"; transcript_id "ENSMUSG00000133833.1_tx_24"; exon_id "chr2_94585995_94586050_+"; exonnum "4"; txlen "968";
chr2	sragcm37_mid	exon	94585995	94586050	0.0159920994382649	+	.	gene_id "ENSMUSG00000133833.1"; transcript_id "ENSMUSG00000133833.1_tx_26"; exon_id "chr2_94585995_94586050_+"; exonnum "4"; txlen "790";
chr2	sragcm37_mid	exon	94585995	94586050	0.0145191429110563	+	.	gene_id "ENSMUSG00000133833.1"; transcript_id "ENSMUSG00000133833.1_tx_27"; exon_id "chr2_94585995_94586050_+"; exonnum "4"; txlen "832";
chr2	sragcm37_mid	exon	94585995	94586050	0.0145191429110563	+	.	gene_id "ENSMUSG00000133833.1"; transcript_id "ENSMUSG00000133833.1_tx_28"; exon_id "chr2_94585995_94586050_+"; exonnum "4"; txlen "674";
chr2	sragcm37_mid	exon	94585995	94586050	0.0145191429110563	+	.	gene_id "ENSMUSG00000133833.1"; transcript_id "ENSMUSG00000133833.1_tx_29"; exon_id "chr2_94585995_94586050_+"; exonnum "4"; txlen "686";
chr2	sragcm37_mid	exon	94585995	94586050	0.0145191429110563	+	.	gene_id "ENSMUSG00000133833.1"; transcript_id "ENSMUSG00000133833.1_tx_30"; exon_id "chr2_94585995_94586050_+"; exonnum "4"; txlen "845";
chr2	sragcm37_mid	exon	94585995	94586050	0.0145191429110563	+	.	gene_id "ENSMUSG00000133833.1"; transcript_id "ENSMUSG00000133833.1_tx_31"; exon_id "chr2_94585995_94586050_+"; exonnum "4"; txlen "667";
chr2	sragcm37_mid	exon	94585995	94586050	0.0134670311059073	+	.	gene_id "ENSMUSG00000133833.1"; transcript_id "ENSMUSG00000133833.1_tx_32"; exon_id "chr2_94585995_94586050_+"; exonnum "4"; txlen "697";
chr2	sragcm37_mid	exon	94585995	94586050	0.0134670311059073	+	.	gene_id "ENSMUSG00000133833.1"; transcript_id "ENSMUSG00000133833.1_tx_33"; exon_id "chr2_94585995_94586050_+"; exonnum "4"; txlen "539";
chr2	sragcm37_mid	exon	94585995	94586050	0.0134670311059073	+	.	gene_id "ENSMUSG00000133833.1"; transcript_id "ENSMUSG00000133833.1_tx_34"; exon_id "chr2_94585995_94586050_+"; exonnum "4"; txlen "551";
chr2	sragcm37_mid	exon	94585995	94586050	0.0134670311059073	+	.	gene_id "ENSMUSG00000133833.1"; transcript_id "ENSMUSG00000133833.1_tx_35"; exon_id "chr2_94585995_94586050_+"; exonnum "4"; txlen "710";
chr2	sragcm37_mid	exon	94585995	94586050	0.0134670311059073	+	.	gene_id "ENSMUSG00000133833.1"; transcript_id "ENSMUSG00000133833.1_tx_36"; exon_id "chr2_94585995_94586050_+"; exonnum "4"; txlen "532";
chr2	sragcm37_mid	exon	94585995	94586050	0.00757520499707286	+	.	gene_id "ENSMUSG00000133833.1"; transcript_id "ENSMUSG00000133833.1_tx_38"; exon_id "chr2_94585995_94586050_+"; exonnum "5"; txlen "989";
chr2	sragcm37_mid	exon	94585995	94586050	0.00757520499707286	+	.	gene_id "ENSMUSG00000133833.1"; transcript_id "ENSMUSG00000133833.1_tx_39"; exon_id "chr2_94585995_94586050_+"; exonnum "5"; txlen "866";
chr2	sragcm37_mid	exon	94585995	94586050	0.00757520499707286	+	.	gene_id "ENSMUSG00000133833.1"; transcript_id "ENSMUSG00000133833.1_tx_40"; exon_id "chr2_94585995_94586050_+"; exonnum "5"; txlen "731";
chr2	sragcm37_mid	exon	94585995	94586050	0.00757520499707286	+	.	gene_id "ENSMUSG00000133833.1"; transcript_id "ENSMUSG00000133833.1_tx_41"; exon_id "chr2_94585995_94586050_+"; exonnum "5"; txlen "831";
chr2	sragcm37_mid	exon	94585995	94586050	0.00757520499707286	+	.	gene_id "ENSMUSG00000133833.1"; transcript_id "ENSMUSG00000133833.1_tx_42"; exon_id "chr2_94585995_94586050_+"; exonnum "5"; txlen "708";
chr2	sragcm37_mid	exon	94585995	94586050	0.00757520499707286	+	.	gene_id "ENSMUSG00000133833.1"; transcript_id "ENSMUSG00000133833.1_tx_43"; exon_id "chr2_94585995_94586050_+"; exonnum "5"; txlen "573";
chr2	sragcm37_mid	exon	94585995	94586050	0.00757520499707286	+	.	gene_id "ENSMUSG00000133833.1"; transcript_id "ENSMUSG00000133833.1_tx_44"; exon_id "chr2_94585995_94586050_+"; exonnum "5"; txlen "843";
chr2	sragcm37_mid	exon	94585995	94586050	0.00757520499707286	+	.	gene_id "ENSMUSG00000133833.1"; transcript_id "ENSMUSG00000133833.1_tx_45"; exon_id "chr2_94585995_94586050_+"; exonnum "5"; txlen "1002";
chr2	sragcm37_mid	exon	94585995	94586050	0.0475554535927352	+	.	gene_id "ENSMUSG00000133833.1"; transcript_id "ENSMUSG00000133833.1_tx_6"; exon_id "chr2_94585995_94586050_+"; exonnum "3"; txlen "645";
chr2	sragcm37_mid	exon	94585995	94586050	0.0408219380397815	+	.	gene_id "ENSMUSG00000133833.1"; transcript_id "ENSMUSG00000133833.1_tx_7"; exon_id "chr2_94585995_94586050_+"; exonnum "3"; txlen "522";
chr2	sragcm37_ss	exon	94588568	94588816	0.024408993879457	+	.	gene_id "ENSMUSG00000133833.1"; transcript_id "ENSMUSG00000133833.1_tx_10"; exon_id "chr2_94588568_94588816_+"; exonnum "4"; txlen "638";
chr2	sragcm37_ss	exon	94588568	94588816	0.024408993879457	+	.	gene_id "ENSMUSG00000133833.1"; transcript_id "ENSMUSG00000133833.1_tx_11"; exon_id "chr2_94588568_94588816_+"; exonnum "4"; txlen "515";
chr2	sragcm37_ss	exon	94588568	94588816	0.0159920994382649	+	.	gene_id "ENSMUSG00000133833.1"; transcript_id "ENSMUSG00000133833.1_tx_26"; exon_id "chr2_94588568_94588816_+"; exonnum "5"; txlen "790";
chr2	sragcm37_ss	exon	94588568	94588816	0.0145191429110563	+	.	gene_id "ENSMUSG00000133833.1"; transcript_id "ENSMUSG00000133833.1_tx_31"; exon_id "chr2_94588568_94588816_+"; exonnum "5"; txlen "667";
chr2	sragcm37_ss	exon	94588568	94588816	0.0134670311059073	+	.	gene_id "ENSMUSG00000133833.1"; transcript_id "ENSMUSG00000133833.1_tx_36"; exon_id "chr2_94588568_94588816_+"; exonnum "5"; txlen "532";
chr2	sragcm37_ss	exon	94588676	94588931	0.0159920994382649	+	.	gene_id "ENSMUSG00000133833.1"; transcript_id "ENSMUSG00000133833.1_tx_22"; exon_id "chr2_94588676_94588931_+"; exonnum "5"; txlen "797";
chr2	sragcm37_ss	exon	94588676	94588931	0.0145191429110563	+	.	gene_id "ENSMUSG00000133833.1"; transcript_id "ENSMUSG00000133833.1_tx_28"; exon_id "chr2_94588676_94588931_+"; exonnum "5"; txlen "674";
chr2	sragcm37_ss	exon	94588676	94588931	0.0134670311059073	+	.	gene_id "ENSMUSG00000133833.1"; transcript_id "ENSMUSG00000133833.1_tx_33"; exon_id "chr2_94588676_94588931_+"; exonnum "5"; txlen "539";
chr2	sragcm37_ss	exon	94588676	94588931	0.00757520499707286	+	.	gene_id "ENSMUSG00000133833.1"; transcript_id "ENSMUSG00000133833.1_tx_41"; exon_id "chr2_94588676_94588931_+"; exonnum "6"; txlen "831";
chr2	sragcm37_ss	exon	94588676	94588931	0.00757520499707286	+	.	gene_id "ENSMUSG00000133833.1"; transcript_id "ENSMUSG00000133833.1_tx_42"; exon_id "chr2_94588676_94588931_+"; exonnum "6"; txlen "708";
chr2	sragcm37_ss	exon	94588676	94588931	0.00757520499707286	+	.	gene_id "ENSMUSG00000133833.1"; transcript_id "ENSMUSG00000133833.1_tx_43"; exon_id "chr2_94588676_94588931_+"; exonnum "6"; txlen "573";
chr2	sragcm37_ss	exon	94588676	94588931	0.0475554535927352	+	.	gene_id "ENSMUSG00000133833.1"; transcript_id "ENSMUSG00000133833.1_tx_6"; exon_id "chr2_94588676_94588931_+"; exonnum "4"; txlen "645";
chr2	sragcm37_ss	exon	94588676	94588931	0.0408219380397815	+	.	gene_id "ENSMUSG00000133833.1"; transcript_id "ENSMUSG00000133833.1_tx_7"; exon_id "chr2_94588676_94588931_+"; exonnum "4"; txlen "522";
chr2	sragcm37_mid	exon	94604830	94604965	0.0183067454095927	+	.	gene_id "ENSMUSG00000133833.1"; transcript_id "ENSMUSG00000133833.1_tx_13"; exon_id "chr2_94604830_94604965_+"; exonnum "4"; txlen "657";
chr2	sragcm37_mid	exon	94604830	94604965	0.0183067454095927	+	.	gene_id "ENSMUSG00000133833.1"; transcript_id "ENSMUSG00000133833.1_tx_14"; exon_id "chr2_94604830_94604965_+"; exonnum "4"; txlen "534";
chr2	sragcm37_mid	exon	94604830	94604965	0.0172546336044437	+	.	gene_id "ENSMUSG00000133833.1"; transcript_id "ENSMUSG00000133833.1_tx_15"; exon_id "chr2_94604830_94604965_+"; exonnum "4"; txlen "545";
chr2	sragcm37_mid	exon	94604830	94604965	0.0172546336044437	+	.	gene_id "ENSMUSG00000133833.1"; transcript_id "ENSMUSG00000133833.1_tx_16"; exon_id "chr2_94604830_94604965_+"; exonnum "4"; txlen "803";
chr2	sragcm37_mid	exon	94604830	94604965	0.0172546336044437	+	.	gene_id "ENSMUSG00000133833.1"; transcript_id "ENSMUSG00000133833.1_tx_17"; exon_id "chr2_94604830_94604965_+"; exonnum "4"; txlen "680";
chr2	sragcm37_mid	exon	94604830	94604965	0.0168337888823841	+	.	gene_id "ENSMUSG00000133833.1"; transcript_id "ENSMUSG00000133833.1_tx_18"; exon_id "chr2_94604830_94604965_+"; exonnum "4"; txlen "558";
chr2	sragcm37_mid	exon	94604830	94604965	0.0168337888823841	+	.	gene_id "ENSMUSG00000133833.1"; transcript_id "ENSMUSG00000133833.1_tx_19"; exon_id "chr2_94604830_94604965_+"; exonnum "4"; txlen "816";
chr2	sragcm37_mid	exon	94604830	94604965	0.0168337888823841	+	.	gene_id "ENSMUSG00000133833.1"; transcript_id "ENSMUSG00000133833.1_tx_20"; exon_id "chr2_94604830_94604965_+"; exonnum "4"; txlen "693";
chr2	sragcm37_mid	exon	94604830	94604965	0.0159920994382649	+	.	gene_id "ENSMUSG00000133833.1"; transcript_id "ENSMUSG00000133833.1_tx_21"; exon_id "chr2_94604830_94604965_+"; exonnum "5"; txlen "955";
chr2	sragcm37_mid	exon	94604830	94604965	0.0159920994382649	+	.	gene_id "ENSMUSG00000133833.1"; transcript_id "ENSMUSG00000133833.1_tx_23"; exon_id "chr2_94604830_94604965_+"; exonnum "5"; txlen "809";
chr2	sragcm37_mid	exon	94604830	94604965	0.0159920994382649	+	.	gene_id "ENSMUSG00000133833.1"; transcript_id "ENSMUSG00000133833.1_tx_24"; exon_id "chr2_94604830_94604965_+"; exonnum "5"; txlen "968";
chr2	sragcm37_mid	exon	94604830	94604965	0.0145191429110563	+	.	gene_id "ENSMUSG00000133833.1"; transcript_id "ENSMUSG00000133833.1_tx_27"; exon_id "chr2_94604830_94604965_+"; exonnum "5"; txlen "832";
chr2	sragcm37_mid	exon	94604830	94604965	0.0145191429110563	+	.	gene_id "ENSMUSG00000133833.1"; transcript_id "ENSMUSG00000133833.1_tx_29"; exon_id "chr2_94604830_94604965_+"; exonnum "5"; txlen "686";
chr2	sragcm37_mid	exon	94604830	94604965	0.0145191429110563	+	.	gene_id "ENSMUSG00000133833.1"; transcript_id "ENSMUSG00000133833.1_tx_30"; exon_id "chr2_94604830_94604965_+"; exonnum "5"; txlen "845";
chr2	sragcm37_mid	exon	94604830	94604965	0.0134670311059073	+	.	gene_id "ENSMUSG00000133833.1"; transcript_id "ENSMUSG00000133833.1_tx_32"; exon_id "chr2_94604830_94604965_+"; exonnum "5"; txlen "697";
chr2	sragcm37_mid	exon	94604830	94604965	0.0134670311059073	+	.	gene_id "ENSMUSG00000133833.1"; transcript_id "ENSMUSG00000133833.1_tx_34"; exon_id "chr2_94604830_94604965_+"; exonnum "5"; txlen "551";
chr2	sragcm37_mid	exon	94604830	94604965	0.0134670311059073	+	.	gene_id "ENSMUSG00000133833.1"; transcript_id "ENSMUSG00000133833.1_tx_35"; exon_id "chr2_94604830_94604965_+"; exonnum "5"; txlen "710";
chr2	sragcm37_mid	exon	94604830	94604965	0.00757520499707286	+	.	gene_id "ENSMUSG00000133833.1"; transcript_id "ENSMUSG00000133833.1_tx_38"; exon_id "chr2_94604830_94604965_+"; exonnum "6"; txlen "989";
chr2	sragcm37_mid	exon	94604830	94604965	0.00757520499707286	+	.	gene_id "ENSMUSG00000133833.1"; transcript_id "ENSMUSG00000133833.1_tx_39"; exon_id "chr2_94604830_94604965_+"; exonnum "6"; txlen "866";
chr2	sragcm37_mid	exon	94604830	94604965	0.00757520499707286	+	.	gene_id "ENSMUSG00000133833.1"; transcript_id "ENSMUSG00000133833.1_tx_40"; exon_id "chr2_94604830_94604965_+"; exonnum "6"; txlen "731";
chr2	sragcm37_mid	exon	94604830	94604965	0.00757520499707286	+	.	gene_id "ENSMUSG00000133833.1"; transcript_id "ENSMUSG00000133833.1_tx_44"; exon_id "chr2_94604830_94604965_+"; exonnum "6"; txlen "843";
chr2	sragcm37_mid	exon	94604830	94604965	0.00757520499707286	+	.	gene_id "ENSMUSG00000133833.1"; transcript_id "ENSMUSG00000133833.1_tx_45"; exon_id "chr2_94604830_94604965_+"; exonnum "6"; txlen "1002";
chr2	sragcm37_mid	exon	94608163	94608233	0.0183067454095927	+	.	gene_id "ENSMUSG00000133833.1"; transcript_id "ENSMUSG00000133833.1_tx_13"; exon_id "chr2_94608163_94608233_+"; exonnum "5"; txlen "657";
chr2	sragcm37_mid	exon	94608163	94608233	0.0183067454095927	+	.	gene_id "ENSMUSG00000133833.1"; transcript_id "ENSMUSG00000133833.1_tx_14"; exon_id "chr2_94608163_94608233_+"; exonnum "5"; txlen "534";
chr2	sragcm37_mid	exon	94608163	94608233	0.0172546336044437	+	.	gene_id "ENSMUSG00000133833.1"; transcript_id "ENSMUSG00000133833.1_tx_15"; exon_id "chr2_94608163_94608233_+"; exonnum "5"; txlen "545";
chr2	sragcm37_mid	exon	94608163	94608233	0.0172546336044437	+	.	gene_id "ENSMUSG00000133833.1"; transcript_id "ENSMUSG00000133833.1_tx_16"; exon_id "chr2_94608163_94608233_+"; exonnum "5"; txlen "803";
chr2	sragcm37_mid	exon	94608163	94608233	0.0172546336044437	+	.	gene_id "ENSMUSG00000133833.1"; transcript_id "ENSMUSG00000133833.1_tx_17"; exon_id "chr2_94608163_94608233_+"; exonnum "5"; txlen "680";
chr2	sragcm37_mid	exon	94608163	94608233	0.0168337888823841	+	.	gene_id "ENSMUSG00000133833.1"; transcript_id "ENSMUSG00000133833.1_tx_18"; exon_id "chr2_94608163_94608233_+"; exonnum "5"; txlen "558";
chr2	sragcm37_mid	exon	94608163	94608233	0.0168337888823841	+	.	gene_id "ENSMUSG00000133833.1"; transcript_id "ENSMUSG00000133833.1_tx_19"; exon_id "chr2_94608163_94608233_+"; exonnum "5"; txlen "816";
chr2	sragcm37_mid	exon	94608163	94608233	0.0168337888823841	+	.	gene_id "ENSMUSG00000133833.1"; transcript_id "ENSMUSG00000133833.1_tx_20"; exon_id "chr2_94608163_94608233_+"; exonnum "5"; txlen "693";
chr2	sragcm37_mid	exon	94608163	94608233	0.0159920994382649	+	.	gene_id "ENSMUSG00000133833.1"; transcript_id "ENSMUSG00000133833.1_tx_21"; exon_id "chr2_94608163_94608233_+"; exonnum "6"; txlen "955";
chr2	sragcm37_mid	exon	94608163	94608233	0.0159920994382649	+	.	gene_id "ENSMUSG00000133833.1"; transcript_id "ENSMUSG00000133833.1_tx_23"; exon_id "chr2_94608163_94608233_+"; exonnum "6"; txlen "809";
chr2	sragcm37_mid	exon	94608163	94608233	0.0159920994382649	+	.	gene_id "ENSMUSG00000133833.1"; transcript_id "ENSMUSG00000133833.1_tx_24"; exon_id "chr2_94608163_94608233_+"; exonnum "6"; txlen "968";
chr2	sragcm37_mid	exon	94608163	94608233	0.0145191429110563	+	.	gene_id "ENSMUSG00000133833.1"; transcript_id "ENSMUSG00000133833.1_tx_27"; exon_id "chr2_94608163_94608233_+"; exonnum "6"; txlen "832";
chr2	sragcm37_mid	exon	94608163	94608233	0.0145191429110563	+	.	gene_id "ENSMUSG00000133833.1"; transcript_id "ENSMUSG00000133833.1_tx_29"; exon_id "chr2_94608163_94608233_+"; exonnum "6"; txlen "686";
chr2	sragcm37_mid	exon	94608163	94608233	0.0145191429110563	+	.	gene_id "ENSMUSG00000133833.1"; transcript_id "ENSMUSG00000133833.1_tx_30"; exon_id "chr2_94608163_94608233_+"; exonnum "6"; txlen "845";
chr2	sragcm37_mid	exon	94608163	94608233	0.0134670311059073	+	.	gene_id "ENSMUSG00000133833.1"; transcript_id "ENSMUSG00000133833.1_tx_32"; exon_id "chr2_94608163_94608233_+"; exonnum "6"; txlen "697";
chr2	sragcm37_mid	exon	94608163	94608233	0.0134670311059073	+	.	gene_id "ENSMUSG00000133833.1"; transcript_id "ENSMUSG00000133833.1_tx_34"; exon_id "chr2_94608163_94608233_+"; exonnum "6"; txlen "551";
chr2	sragcm37_mid	exon	94608163	94608233	0.0134670311059073	+	.	gene_id "ENSMUSG00000133833.1"; transcript_id "ENSMUSG00000133833.1_tx_35"; exon_id "chr2_94608163_94608233_+"; exonnum "6"; txlen "710";
chr2	sragcm37_mid	exon	94608163	94608233	0.00757520499707286	+	.	gene_id "ENSMUSG00000133833.1"; transcript_id "ENSMUSG00000133833.1_tx_38"; exon_id "chr2_94608163_94608233_+"; exonnum "7"; txlen "989";
chr2	sragcm37_mid	exon	94608163	94608233	0.00757520499707286	+	.	gene_id "ENSMUSG00000133833.1"; transcript_id "ENSMUSG00000133833.1_tx_39"; exon_id "chr2_94608163_94608233_+"; exonnum "7"; txlen "866";
chr2	sragcm37_mid	exon	94608163	94608233	0.00757520499707286	+	.	gene_id "ENSMUSG00000133833.1"; transcript_id "ENSMUSG00000133833.1_tx_40"; exon_id "chr2_94608163_94608233_+"; exonnum "7"; txlen "731";
chr2	sragcm37_mid	exon	94608163	94608233	0.00757520499707286	+	.	gene_id "ENSMUSG00000133833.1"; transcript_id "ENSMUSG00000133833.1_tx_44"; exon_id "chr2_94608163_94608233_+"; exonnum "7"; txlen "843";
chr2	sragcm37_mid	exon	94608163	94608233	0.00757520499707286	+	.	gene_id "ENSMUSG00000133833.1"; transcript_id "ENSMUSG00000133833.1_tx_45"; exon_id "chr2_94608163_94608233_+"; exonnum "7"; txlen "1002";
chr2	sragcm37_ss	exon	94610025	94610244	0.0168337888823841	+	.	gene_id "ENSMUSG00000133833.1"; transcript_id "ENSMUSG00000133833.1_tx_18"; exon_id "chr2_94610025_94610244_+"; exonnum "6"; txlen "558";
chr2	sragcm37_ss	exon	94610025	94610244	0.0168337888823841	+	.	gene_id "ENSMUSG00000133833.1"; transcript_id "ENSMUSG00000133833.1_tx_19"; exon_id "chr2_94610025_94610244_+"; exonnum "6"; txlen "816";
chr2	sragcm37_ss	exon	94610025	94610244	0.0168337888823841	+	.	gene_id "ENSMUSG00000133833.1"; transcript_id "ENSMUSG00000133833.1_tx_20"; exon_id "chr2_94610025_94610244_+"; exonnum "6"; txlen "693";
chr2	sragcm37_ss	exon	94610025	94610244	0.0159920994382649	+	.	gene_id "ENSMUSG00000133833.1"; transcript_id "ENSMUSG00000133833.1_tx_24"; exon_id "chr2_94610025_94610244_+"; exonnum "7"; txlen "968";
chr2	sragcm37_ss	exon	94610025	94610244	0.0145191429110563	+	.	gene_id "ENSMUSG00000133833.1"; transcript_id "ENSMUSG00000133833.1_tx_30"; exon_id "chr2_94610025_94610244_+"; exonnum "7"; txlen "845";
chr2	sragcm37_ss	exon	94610025	94610244	0.0134670311059073	+	.	gene_id "ENSMUSG00000133833.1"; transcript_id "ENSMUSG00000133833.1_tx_35"; exon_id "chr2_94610025_94610244_+"; exonnum "7"; txlen "710";
chr2	sragcm37_ss	exon	94610025	94610244	0.00757520499707286	+	.	gene_id "ENSMUSG00000133833.1"; transcript_id "ENSMUSG00000133833.1_tx_45"; exon_id "chr2_94610025_94610244_+"; exonnum "8"; txlen "1002";
chr2	sragcm37_ss	exon	94610078	94610138	0.0183067454095927	+	.	gene_id "ENSMUSG00000133833.1"; transcript_id "ENSMUSG00000133833.1_tx_13"; exon_id "chr2_94610078_94610138_+"; exonnum "6"; txlen "657";
chr2	sragcm37_ss	exon	94610078	94610138	0.0183067454095927	+	.	gene_id "ENSMUSG00000133833.1"; transcript_id "ENSMUSG00000133833.1_tx_14"; exon_id "chr2_94610078_94610138_+"; exonnum "6"; txlen "534";
chr2	sragcm37_ss	exon	94610078	94610138	0.0159920994382649	+	.	gene_id "ENSMUSG00000133833.1"; transcript_id "ENSMUSG00000133833.1_tx_23"; exon_id "chr2_94610078_94610138_+"; exonnum "7"; txlen "809";
chr2	sragcm37_ss	exon	94610078	94610138	0.0145191429110563	+	.	gene_id "ENSMUSG00000133833.1"; transcript_id "ENSMUSG00000133833.1_tx_29"; exon_id "chr2_94610078_94610138_+"; exonnum "7"; txlen "686";
chr2	sragcm37_ss	exon	94610078	94610138	0.0134670311059073	+	.	gene_id "ENSMUSG00000133833.1"; transcript_id "ENSMUSG00000133833.1_tx_34"; exon_id "chr2_94610078_94610138_+"; exonnum "7"; txlen "551";
chr2	sragcm37_ss	exon	94610078	94610138	0.00757520499707286	+	.	gene_id "ENSMUSG00000133833.1"; transcript_id "ENSMUSG00000133833.1_tx_44"; exon_id "chr2_94610078_94610138_+"; exonnum "8"; txlen "843";
chr2	sragcm37_mid	exon	94610543	94610685	0.0172546336044437	+	.	gene_id "ENSMUSG00000133833.1"; transcript_id "ENSMUSG00000133833.1_tx_15"; exon_id "chr2_94610543_94610685_+"; exonnum "6"; txlen "545";
chr2	sragcm37_mid	exon	94610543	94610685	0.0172546336044437	+	.	gene_id "ENSMUSG00000133833.1"; transcript_id "ENSMUSG00000133833.1_tx_16"; exon_id "chr2_94610543_94610685_+"; exonnum "6"; txlen "803";
chr2	sragcm37_mid	exon	94610543	94610685	0.0172546336044437	+	.	gene_id "ENSMUSG00000133833.1"; transcript_id "ENSMUSG00000133833.1_tx_17"; exon_id "chr2_94610543_94610685_+"; exonnum "6"; txlen "680";
chr2	sragcm37_mid	exon	94610543	94610685	0.0159920994382649	+	.	gene_id "ENSMUSG00000133833.1"; transcript_id "ENSMUSG00000133833.1_tx_21"; exon_id "chr2_94610543_94610685_+"; exonnum "7"; txlen "955";
chr2	sragcm37_mid	exon	94610543	94610685	0.0145191429110563	+	.	gene_id "ENSMUSG00000133833.1"; transcript_id "ENSMUSG00000133833.1_tx_27"; exon_id "chr2_94610543_94610685_+"; exonnum "7"; txlen "832";
chr2	sragcm37_mid	exon	94610543	94610685	0.0134670311059073	+	.	gene_id "ENSMUSG00000133833.1"; transcript_id "ENSMUSG00000133833.1_tx_32"; exon_id "chr2_94610543_94610685_+"; exonnum "7"; txlen "697";
chr2	sragcm37_mid	exon	94610543	94610685	0.00757520499707286	+	.	gene_id "ENSMUSG00000133833.1"; transcript_id "ENSMUSG00000133833.1_tx_38"; exon_id "chr2_94610543_94610685_+"; exonnum "8"; txlen "989";
chr2	sragcm37_mid	exon	94610543	94610685	0.00757520499707286	+	.	gene_id "ENSMUSG00000133833.1"; transcript_id "ENSMUSG00000133833.1_tx_39"; exon_id "chr2_94610543_94610685_+"; exonnum "8"; txlen "866";
chr2	sragcm37_mid	exon	94610543	94610685	0.00757520499707286	+	.	gene_id "ENSMUSG00000133833.1"; transcript_id "ENSMUSG00000133833.1_tx_40"; exon_id "chr2_94610543_94610685_+"; exonnum "8"; txlen "731";
chr2	sragcm37_ss	exon	94613968	94614031	0.0172546336044437	+	.	gene_id "ENSMUSG00000133833.1"; transcript_id "ENSMUSG00000133833.1_tx_15"; exon_id "chr2_94613968_94614031_+"; exonnum "7"; txlen "545";
chr2	sragcm37_ss	exon	94613968	94614031	0.0172546336044437	+	.	gene_id "ENSMUSG00000133833.1"; transcript_id "ENSMUSG00000133833.1_tx_16"; exon_id "chr2_94613968_94614031_+"; exonnum "7"; txlen "803";
chr2	sragcm37_ss	exon	94613968	94614031	0.0172546336044437	+	.	gene_id "ENSMUSG00000133833.1"; transcript_id "ENSMUSG00000133833.1_tx_17"; exon_id "chr2_94613968_94614031_+"; exonnum "7"; txlen "680";
chr2	sragcm37_ss	exon	94613968	94614031	0.0159920994382649	+	.	gene_id "ENSMUSG00000133833.1"; transcript_id "ENSMUSG00000133833.1_tx_21"; exon_id "chr2_94613968_94614031_+"; exonnum "8"; txlen "955";
chr2	sragcm37_ss	exon	94613968	94614031	0.0145191429110563	+	.	gene_id "ENSMUSG00000133833.1"; transcript_id "ENSMUSG00000133833.1_tx_27"; exon_id "chr2_94613968_94614031_+"; exonnum "8"; txlen "832";
chr2	sragcm37_ss	exon	94613968	94614031	0.0134670311059073	+	.	gene_id "ENSMUSG00000133833.1"; transcript_id "ENSMUSG00000133833.1_tx_32"; exon_id "chr2_94613968_94614031_+"; exonnum "8"; txlen "697";
chr2	sragcm37_ss	exon	94613968	94614031	0.00757520499707286	+	.	gene_id "ENSMUSG00000133833.1"; transcript_id "ENSMUSG00000133833.1_tx_38"; exon_id "chr2_94613968_94614031_+"; exonnum "9"; txlen "989";
chr2	sragcm37_ss	exon	94613968	94614031	0.00757520499707286	+	.	gene_id "ENSMUSG00000133833.1"; transcript_id "ENSMUSG00000133833.1_tx_39"; exon_id "chr2_94613968_94614031_+"; exonnum "9"; txlen "866";
chr2	sragcm37_ss	exon	94613968	94614031	0.00757520499707286	+	.	gene_id "ENSMUSG00000133833.1"; transcript_id "ENSMUSG00000133833.1_tx_40"; exon_id "chr2_94613968_94614031_+"; exonnum "9"; txlen "731";
chr2	HAVANA	gene	94640959	94641108	0	+	.	gene_id "ENSMUSG00000122954.1"; gene_type "lncRNA"; gene_name "ENSMUSG00000122954"; level 2;
chr2	HAVANA	transcript	94640959	94641108	0	+	.	gene_id "ENSMUSG00000122954.1"; transcript_id "ENSMUST00000255567.1"; gene_type "lncRNA"; gene_name "ENSMUSG00000122954"; transcript_type "lncRNA"; transcript_name "ENSMUST00000255567"; level 2; tag "basic"; tag "Ensembl_canonical"; tag "GENCODE_Primary"; tag "TAGENE";
chr2	HAVANA	exon	94640959	94641108	0	+	.	gene_id "ENSMUSG00000122954.1"; transcript_id "ENSMUST00000255567.1"; gene_type "lncRNA"; gene_name "ENSMUSG00000122954"; transcript_type "lncRNA"; transcript_name "ENSMUST00000255567"; exon_number 1; exon_id "ENSMUSE00001507840.1"; level 2; tag "basic"; tag "Ensembl_canonical"; tag "GENCODE_Primary"; tag "TAGENE";
chr2	sragcm37_es	exon	95017543	95017797	1.17151072250259	+	.	gene_id "sragcm37_gene_25433"; transcript_id "sragcm37_gene_25433_tx_1"; exon_id "chr2_95017543_95017797_+"; exonnum "1"; txlen "608";
chr2	sragcm37_ss	exon	95028638	95028990	1.17151072250259	+	.	gene_id "sragcm37_gene_25433"; transcript_id "sragcm37_gene_25433_tx_1"; exon_id "chr2_95028638_95028990_+"; exonnum "2"; txlen "608";
chr2	sragcm37_es	exon	95189274	95189479	0.0342606128625661	+	.	gene_id "sragcm37_gene_20163"; transcript_id "sragcm37_gene_20163_tx_1"; exon_id "chr2_95189274_95189479_+"; exonnum "1"; txlen "1019";
chr2	sragcm37_mid	exon	95198903	95199019	0.0342606128625661	+	.	gene_id "sragcm37_gene_20163"; transcript_id "sragcm37_gene_20163_tx_1"; exon_id "chr2_95198903_95199019_+"; exonnum "2"; txlen "1019";
chr2	sragcm37_ss	exon	95200031	95200726	0.0342606128625661	+	.	gene_id "sragcm37_gene_20163"; transcript_id "sragcm37_gene_20163_tx_1"; exon_id "chr2_95200031_95200726_+"; exonnum "3"; txlen "1019";
chr2	HAVANA	exon	95224522	95224653	0	+	.	gene_id "ENSMUSG00000084906.3"; transcript_id "ENSMUST00000298090.1"; gene_type "lncRNA"; gene_name "Gm13794"; transcript_type "lncRNA"; transcript_name "Gm13794-202"; exon_number 1; exon_id "ENSMUSE00001589282.1"; level 2; mgi_id "MGI:3652242"; tag "basic"; tag "Ensembl_canonical"; tag "GENCODE_Primary"; tag "TAGENE"; havana_gene "OTTMUSG00000014507.1";
chr2	HAVANA	gene	95224522	95338367	0	+	.	gene_id "ENSMUSG00000084906.3"; gene_type "lncRNA"; gene_name "Gm13794"; level 2; mgi_id "MGI:3652242"; havana_gene "OTTMUSG00000014507.1";
chr2	HAVANA	transcript	95224522	95338367	0	+	.	gene_id "ENSMUSG00000084906.3"; transcript_id "ENSMUST00000298090.1"; gene_type "lncRNA"; gene_name "Gm13794"; transcript_type "lncRNA"; transcript_name "Gm13794-202"; level 2; mgi_id "MGI:3652242"; tag "basic"; tag "Ensembl_canonical"; tag "GENCODE_Primary"; tag "TAGENE"; havana_gene "OTTMUSG00000014507.1";
chr2	HAVANA	exon	95224587	95224653	0	+	.	gene_id "ENSMUSG00000084906.3"; transcript_id "ENSMUST00000148637.2"; gene_type "lncRNA"; gene_name "Gm13794"; transcript_type "lncRNA"; transcript_name "Gm13794-201"; exon_number 1; exon_id "ENSMUSE00000735178.2"; level 2; transcript_support_level "3"; mgi_id "MGI:3652242"; havana_gene "OTTMUSG00000014507.1"; havana_transcript "OTTMUST00000034438.1";
chr2	ENSEMBL_gcm37	exon	95224587	95224653	0.00841689444119206	+	.	gene_id "ENSMUSG00000084906.3"; transcript_id "ENSMUSG00000084906.3_tx_5"; exon_id "chr2_95224587_95224653_+"; exonnum "1"; txlen "522";
chr2	HAVANA	transcript	95224587	95227996	0	+	.	gene_id "ENSMUSG00000084906.3"; transcript_id "ENSMUST00000148637.2"; gene_type "lncRNA"; gene_name "Gm13794"; transcript_type "lncRNA"; transcript_name "Gm13794-201"; level 2; transcript_support_level "3"; mgi_id "MGI:3652242"; havana_gene "OTTMUSG00000014507.1"; havana_transcript "OTTMUST00000034438.1";
chr2	HAVANA	exon	95226295	95226467	0	+	.	gene_id "ENSMUSG00000084906.3"; transcript_id "ENSMUST00000298090.1"; gene_type "lncRNA"; gene_name "Gm13794"; transcript_type "lncRNA"; transcript_name "Gm13794-202"; exon_number 2; exon_id "ENSMUSE00000816253.2"; level 2; mgi_id "MGI:3652242"; tag "basic"; tag "Ensembl_canonical"; tag "GENCODE_Primary"; tag "TAGENE"; havana_gene "OTTMUSG00000014507.1";
chr2	HAVANA	exon	95226295	95226467	0	+	.	gene_id "ENSMUSG00000084906.3"; transcript_id "ENSMUST00000148637.2"; gene_type "lncRNA"; gene_name "Gm13794"; transcript_type "lncRNA"; transcript_name "Gm13794-201"; exon_number 2; exon_id "ENSMUSE00000816253.2"; level 2; transcript_support_level "3"; mgi_id "MGI:3652242"; havana_gene "OTTMUSG00000014507.1"; havana_transcript "OTTMUST00000034438.1";
chr2	ENSEMBL_gcm37	exon	95226295	95226467	0.0153410462536541	+	.	gene_id "ENSMUSG00000084906.3"; transcript_id "ENSMUSG00000084906.3_tx_3"; exon_id "chr2_95226295_95226467_+"; exonnum "1"; txlen "688";
chr2	ENSEMBL_gcm37	exon	95226295	95226467	0.00841689444119206	+	.	gene_id "ENSMUSG00000084906.3"; transcript_id "ENSMUSG00000084906.3_tx_5"; exon_id "chr2_95226295_95226467_+"; exonnum "2"; txlen "522";
chr2	ENSEMBL_gcm37	exon	95226295	95226467	0.00320331977576984	+	.	gene_id "ENSMUSG00000084906.3"; transcript_id "ENSMUSG00000084906.3_tx_6"; exon_id "chr2_95226295_95226467_+"; exonnum "1"; txlen "824";
chr2	HAVANA	exon	95227769	95227983	0	+	.	gene_id "ENSMUSG00000084906.3"; transcript_id "ENSMUST00000298090.1"; gene_type "lncRNA"; gene_name "Gm13794"; transcript_type "lncRNA"; transcript_name "Gm13794-202"; exon_number 3; exon_id "ENSMUSE00001589285.1"; level 2; mgi_id "MGI:3652242"; tag "basic"; tag "Ensembl_canonical"; tag "GENCODE_Primary"; tag "TAGENE"; havana_gene "OTTMUSG00000014507.1";
chr2	ENSEMBL_gcm37	exon	95227769	95227983	0.0153410462536541	+	.	gene_id "ENSMUSG00000084906.3"; transcript_id "ENSMUSG00000084906.3_tx_3"; exon_id "chr2_95227769_95227983_+"; exonnum "2"; txlen "688";
chr2	ENSEMBL_gcm37	exon	95227769	95227983	0.00841689444119206	+	.	gene_id "ENSMUSG00000084906.3"; transcript_id "ENSMUSG00000084906.3_tx_5"; exon_id "chr2_95227769_95227983_+"; exonnum "3"; txlen "522";
chr2	ENSEMBL_gcm37	exon	95227769	95227983	0.00320331977576984	+	.	gene_id "ENSMUSG00000084906.3"; transcript_id "ENSMUSG00000084906.3_tx_6"; exon_id "chr2_95227769_95227983_+"; exonnum "2"; txlen "824";
chr2	HAVANA	exon	95227769	95227996	0	+	.	gene_id "ENSMUSG00000084906.3"; transcript_id "ENSMUST00000148637.2"; gene_type "lncRNA"; gene_name "Gm13794"; transcript_type "lncRNA"; transcript_name "Gm13794-201"; exon_number 3; exon_id "ENSMUSE00000737856.2"; level 2; transcript_support_level "3"; mgi_id "MGI:3652242"; havana_gene "OTTMUSG00000014507.1"; havana_transcript "OTTMUST00000034438.1";
chr2	sragcm37_ss	exon	95287767	95287833	0.00841689444119206	+	.	gene_id "ENSMUSG00000084906.3"; transcript_id "ENSMUSG00000084906.3_tx_5"; exon_id "chr2_95287767_95287833_+"; exonnum "4"; txlen "522";
chr2	sragcm37_ss	exon	95306423	95306858	0.00320331977576984	+	.	gene_id "ENSMUSG00000084906.3"; transcript_id "ENSMUSG00000084906.3_tx_6"; exon_id "chr2_95306423_95306858_+"; exonnum "3"; txlen "824";
chr2	HAVANA	exon	95325544	95325601	0	+	.	gene_id "ENSMUSG00000084906.3"; transcript_id "ENSMUST00000298090.1"; gene_type "lncRNA"; gene_name "Gm13794"; transcript_type "lncRNA"; transcript_name "Gm13794-202"; exon_number 4; exon_id "ENSMUSE00001589284.1"; level 2; mgi_id "MGI:3652242"; tag "basic"; tag "Ensembl_canonical"; tag "GENCODE_Primary"; tag "TAGENE"; havana_gene "OTTMUSG00000014507.1";
chr2	ENSEMBL_gcm37	exon	95325544	95325601	0.0153410462536541	+	.	gene_id "ENSMUSG00000084906.3"; transcript_id "ENSMUSG00000084906.3_tx_3"; exon_id "chr2_95325544_95325601_+"; exonnum "3"; txlen "688";
chr2	sragcm37_mid	exon	95335677	95335776	0.0153410462536541	+	.	gene_id "ENSMUSG00000084906.3"; transcript_id "ENSMUSG00000084906.3_tx_3"; exon_id "chr2_95335677_95335776_+"; exonnum "4"; txlen "688";
chr2	HAVANA	exon	95338226	95338367	0	+	.	gene_id "ENSMUSG00000084906.3"; transcript_id "ENSMUST00000298090.1"; gene_type "lncRNA"; gene_name "Gm13794"; transcript_type "lncRNA"; transcript_name "Gm13794-202"; exon_number 5; exon_id "ENSMUSE00001589283.1"; level 2; mgi_id "MGI:3652242"; tag "basic"; tag "Ensembl_canonical"; tag "GENCODE_Primary"; tag "TAGENE"; havana_gene "OTTMUSG00000014507.1";
chr2	ENSEMBL_gcm37	exon	95338226	95338367	0.0153410462536541	+	.	gene_id "ENSMUSG00000084906.3"; transcript_id "ENSMUSG00000084906.3_tx_3"; exon_id "chr2_95338226_95338367_+"; exonnum "5"; txlen "688";
chr2	sragcm37_mid	exon	95398099	95398216	0.0184591564692687	+	.	gene_id "ENSMUSG00000084906.3"; transcript_id "ENSMUSG00000084906.3_tx_2"; exon_id "chr2_95398099_95398216_+"; exonnum "1"; txlen "1236";
chr2	sragcm37_ss	exon	95410185	95411302	0.0184591564692687	+	.	gene_id "ENSMUSG00000084906.3"; transcript_id "ENSMUSG00000084906.3_tx_2"; exon_id "chr2_95410185_95411302_+"; exonnum "2"; txlen "1236";
chr2	HAVANA	exon	95475365	95475405	0	+	.	gene_id "ENSMUSG00000140034.1"; transcript_id "ENSMUST00000357224.1"; gene_type "lncRNA"; gene_name "ENSMUSG00000140034"; transcript_type "lncRNA"; transcript_name "ENSMUST00000357224"; exon_number 1; exon_id "ENSMUSE00001702818.1"; level 2; tag "basic"; tag "Ensembl_canonical"; tag "GENCODE_Primary"; tag "TAGENE";
chr2	HAVANA	gene	95475365	95487817	0	+	.	gene_id "ENSMUSG00000140034.1"; gene_type "lncRNA"; gene_name "ENSMUSG00000140034"; level 2;
chr2	HAVANA	transcript	95475365	95487817	0	+	.	gene_id "ENSMUSG00000140034.1"; transcript_id "ENSMUST00000357224.1"; gene_type "lncRNA"; gene_name "ENSMUSG00000140034"; transcript_type "lncRNA"; transcript_name "ENSMUST00000357224"; level 2; tag "basic"; tag "Ensembl_canonical"; tag "GENCODE_Primary"; tag "TAGENE";
chr2	HAVANA	exon	95487545	95487817	0	+	.	gene_id "ENSMUSG00000140034.1"; transcript_id "ENSMUST00000357224.1"; gene_type "lncRNA"; gene_name "ENSMUSG00000140034"; transcript_type "lncRNA"; transcript_name "ENSMUST00000357224"; exon_number 2; exon_id "ENSMUSE00001702819.1"; level 2; tag "basic"; tag "Ensembl_canonical"; tag "GENCODE_Primary"; tag "TAGENE";
chr2	HAVANA	gene	95508062	95508200	0	+	.	gene_id "ENSMUSG00000081757.2"; gene_type "processed_pseudogene"; gene_name "Gm13798"; level 2; mgi_id "MGI:3652036"; havana_gene "OTTMUSG00000014515.1";
chr2	HAVANA	transcript	95508062	95508200	0	+	.	gene_id "ENSMUSG00000081757.2"; transcript_id "ENSMUST00000118285.2"; gene_type "processed_pseudogene"; gene_name "Gm13798"; transcript_type "processed_pseudogene"; transcript_name "Gm13798-201"; level 2; transcript_support_level "NA"; mgi_id "MGI:3652036"; ont "PGO:0000004"; tag "basic"; tag "Ensembl_canonical"; tag "GENCODE_Primary"; havana_gene "OTTMUSG00000014515.1"; havana_transcript "OTTMUST00000034446.1";
chr2	HAVANA	exon	95508062	95508200	0	+	.	gene_id "ENSMUSG00000081757.2"; transcript_id "ENSMUST00000118285.2"; gene_type "processed_pseudogene"; gene_name "Gm13798"; transcript_type "processed_pseudogene"; transcript_name "Gm13798-201"; exon_number 1; exon_id "ENSMUSE00000710865.2"; level 2; transcript_support_level "NA"; mgi_id "MGI:3652036"; ont "PGO:0000004"; tag "basic"; tag "Ensembl_canonical"; tag "GENCODE_Primary"; havana_gene "OTTMUSG00000014515.1"; havana_transcript "OTTMUST00000034446.1";
chr2	HAVANA	exon	95639691	95639749	0	+	.	gene_id "ENSMUSG00000138460.1"; transcript_id "ENSMUST00000347976.1"; gene_type "lncRNA"; gene_name "ENSMUSG00000138460"; transcript_type "lncRNA"; transcript_name "ENSMUST00000347976"; exon_number 1; exon_id "ENSMUSE00001685177.1"; level 2; tag "Ensembl_canonical"; tag "GENCODE_Primary"; tag "TAGENE";
chr2	HAVANA	transcript	95639691	95642769	0	+	.	gene_id "ENSMUSG00000138460.1"; transcript_id "ENSMUST00000347976.1"; gene_type "lncRNA"; gene_name "ENSMUSG00000138460"; transcript_type "lncRNA"; transcript_name "ENSMUST00000347976"; level 2; tag "Ensembl_canonical"; tag "GENCODE_Primary"; tag "TAGENE";
chr2	HAVANA	gene	95639691	95642771	0	+	.	gene_id "ENSMUSG00000138460.1"; gene_type "lncRNA"; gene_name "ENSMUSG00000138460"; level 2;
chr2	HAVANA	exon	95639746	95640104	0	+	.	gene_id "ENSMUSG00000138460.1"; transcript_id "ENSMUST00000347977.1"; gene_type "lncRNA"; gene_name "ENSMUSG00000138460"; transcript_type "lncRNA"; transcript_name "ENSMUST00000347977"; exon_number 1; exon_id "ENSMUSE00001685180.1"; level 2; tag "basic"; tag "TAGENE";
chr2	ENSEMBL_gcm37	exon	95639746	95640104	0.0159411187918548	+	.	gene_id "ENSMUSG00000138460.1"; transcript_id "ENSMUSG00000138460.1_tx_4"; exon_id "chr2_95639746_95640104_+"; exonnum "1"; txlen "760";
chr2	HAVANA	transcript	95639746	95642771	0	+	.	gene_id "ENSMUSG00000138460.1"; transcript_id "ENSMUST00000347977.1"; gene_type "lncRNA"; gene_name "ENSMUSG00000138460"; transcript_type "lncRNA"; transcript_name "ENSMUST00000347977"; level 2; tag "basic"; tag "TAGENE";
chr2	HAVANA	exon	95640553	95640647	0	+	.	gene_id "ENSMUSG00000138460.1"; transcript_id "ENSMUST00000347976.1"; gene_type "lncRNA"; gene_name "ENSMUSG00000138460"; transcript_type "lncRNA"; transcript_name "ENSMUST00000347976"; exon_number 2; exon_id "ENSMUSE00001685176.1"; level 2; tag "Ensembl_canonical"; tag "GENCODE_Primary"; tag "TAGENE";
chr2	HAVANA	exon	95640553	95640647	0	+	.	gene_id "ENSMUSG00000138460.1"; transcript_id "ENSMUST00000347977.1"; gene_type "lncRNA"; gene_name "ENSMUSG00000138460"; transcript_type "lncRNA"; transcript_name "ENSMUST00000347977"; exon_number 2; exon_id "ENSMUSE00001685176.1"; level 2; tag "basic"; tag "TAGENE";
chr2	ENSEMBL_gcm37	exon	95640553	95640647	0.0159411187918548	+	.	gene_id "ENSMUSG00000138460.1"; transcript_id "ENSMUSG00000138460.1_tx_4"; exon_id "chr2_95640553_95640647_+"; exonnum "2"; txlen "760";
chr2	sragcm37_mid	exon	95642289	95642378	0.0159411187918548	+	.	gene_id "ENSMUSG00000138460.1"; transcript_id "ENSMUSG00000138460.1_tx_4"; exon_id "chr2_95642289_95642378_+"; exonnum "3"; txlen "760";
chr2	HAVANA	exon	95642554	95642769	0	+	.	gene_id "ENSMUSG00000138460.1"; transcript_id "ENSMUST00000347976.1"; gene_type "lncRNA"; gene_name "ENSMUSG00000138460"; transcript_type "lncRNA"; transcript_name "ENSMUST00000347976"; exon_number 3; exon_id "ENSMUSE00001685178.1"; level 2; tag "Ensembl_canonical"; tag "GENCODE_Primary"; tag "TAGENE";
chr2	ENSEMBL_gcm37	exon	95642554	95642769	0.0159411187918548	+	.	gene_id "ENSMUSG00000138460.1"; transcript_id "ENSMUSG00000138460.1_tx_4"; exon_id "chr2_95642554_95642769_+"; exonnum "4"; txlen "760";
chr2	HAVANA	exon	95642554	95642771	0	+	.	gene_id "ENSMUSG00000138460.1"; transcript_id "ENSMUST00000347977.1"; gene_type "lncRNA"; gene_name "ENSMUSG00000138460"; transcript_type "lncRNA"; transcript_name "ENSMUST00000347977"; exon_number 3; exon_id "ENSMUSE00001685179.1"; level 2; tag "basic"; tag "TAGENE";
chr2	HAVANA	exon	95668433	95668556	0	+	.	gene_id "ENSMUSG00000087537.3"; transcript_id "ENSMUST00000138883.2"; gene_type "lncRNA"; gene_name "Gm13799"; transcript_type "lncRNA"; transcript_name "Gm13799-201"; exon_number 1; exon_id "ENSMUSE00000816671.2"; level 2; transcript_support_level "1"; mgi_id "MGI:3652037"; tag "basic"; tag "Ensembl_canonical"; tag "GENCODE_Primary"; havana_gene "OTTMUSG00000014516.1"; havana_transcript "OTTMUST00000034447.1";
chr2	HAVANA	gene	95668433	95670939	0	+	.	gene_id "ENSMUSG00000087537.3"; gene_type "lncRNA"; gene_name "Gm13799"; level 2; mgi_id "MGI:3652037"; havana_gene "OTTMUSG00000014516.1";
chr2	HAVANA	transcript	95668433	95670939	0	+	.	gene_id "ENSMUSG00000087537.3"; transcript_id "ENSMUST00000138883.2"; gene_type "lncRNA"; gene_name "Gm13799"; transcript_type "lncRNA"; transcript_name "Gm13799-201"; level 2; transcript_support_level "1"; mgi_id "MGI:3652037"; tag "basic"; tag "Ensembl_canonical"; tag "GENCODE_Primary"; havana_gene "OTTMUSG00000014516.1"; havana_transcript "OTTMUST00000034447.1";
chr2	HAVANA	exon	95668435	95668556	0	+	.	gene_id "ENSMUSG00000087537.3"; transcript_id "ENSMUST00000313756.1"; gene_type "lncRNA"; gene_name "Gm13799"; transcript_type "lncRNA"; transcript_name "Gm13799-202"; exon_number 1; exon_id "ENSMUSE00001619660.1"; level 2; mgi_id "MGI:3652037"; tag "TAGENE"; havana_gene "OTTMUSG00000014516.1";
chr2	HAVANA	transcript	95668435	95670383	0	+	.	gene_id "ENSMUSG00000087537.3"; transcript_id "ENSMUST00000313756.1"; gene_type "lncRNA"; gene_name "Gm13799"; transcript_type "lncRNA"; transcript_name "Gm13799-202"; level 2; mgi_id "MGI:3652037"; tag "TAGENE"; havana_gene "OTTMUSG00000014516.1";
chr2	HAVANA	exon	95669805	95669859	0	+	.	gene_id "ENSMUSG00000087537.3"; transcript_id "ENSMUST00000138883.2"; gene_type "lncRNA"; gene_name "Gm13799"; transcript_type "lncRNA"; transcript_name "Gm13799-201"; exon_number 2; exon_id "ENSMUSE00000806237.2"; level 2; transcript_support_level "1"; mgi_id "MGI:3652037"; tag "basic"; tag "Ensembl_canonical"; tag "GENCODE_Primary"; havana_gene "OTTMUSG00000014516.1"; havana_transcript "OTTMUST00000034447.1";
chr2	HAVANA	exon	95669805	95669859	0	+	.	gene_id "ENSMUSG00000087537.3"; transcript_id "ENSMUST00000313756.1"; gene_type "lncRNA"; gene_name "Gm13799"; transcript_type "lncRNA"; transcript_name "Gm13799-202"; exon_number 2; exon_id "ENSMUSE00000806237.2"; level 2; mgi_id "MGI:3652037"; tag "TAGENE"; havana_gene "OTTMUSG00000014516.1";
chr2	HAVANA	exon	95670093	95670319	0	+	.	gene_id "ENSMUSG00000087537.3"; transcript_id "ENSMUST00000138883.2"; gene_type "lncRNA"; gene_name "Gm13799"; transcript_type "lncRNA"; transcript_name "Gm13799-201"; exon_number 3; exon_id "ENSMUSE00000821262.2"; level 2; transcript_support_level "1"; mgi_id "MGI:3652037"; tag "basic"; tag "Ensembl_canonical"; tag "GENCODE_Primary"; havana_gene "OTTMUSG00000014516.1"; havana_transcript "OTTMUST00000034447.1";
chr2	HAVANA	exon	95670093	95670383	0	+	.	gene_id "ENSMUSG00000087537.3"; transcript_id "ENSMUST00000313756.1"; gene_type "lncRNA"; gene_name "Gm13799"; transcript_type "lncRNA"; transcript_name "Gm13799-202"; exon_number 3; exon_id "ENSMUSE00001619659.1"; level 2; mgi_id "MGI:3652037"; tag "TAGENE"; havana_gene "OTTMUSG00000014516.1";
chr2	HAVANA	exon	95670508	95670939	0	+	.	gene_id "ENSMUSG00000087537.3"; transcript_id "ENSMUST00000138883.2"; gene_type "lncRNA"; gene_name "Gm13799"; transcript_type "lncRNA"; transcript_name "Gm13799-201"; exon_number 4; exon_id "ENSMUSE00000744428.2"; level 2; transcript_support_level "1"; mgi_id "MGI:3652037"; tag "basic"; tag "Ensembl_canonical"; tag "GENCODE_Primary"; havana_gene "OTTMUSG00000014516.1"; havana_transcript "OTTMUST00000034447.1";
chr2	HAVANA	exon	95698271	95698331	0	+	.	gene_id "ENSMUSG00000104258.2"; transcript_id "ENSMUST00000192023.2"; gene_type "TEC"; gene_name "Gm37175"; transcript_type "TEC"; transcript_name "Gm37175-201"; exon_number 1; exon_id "ENSMUSE00001342075.2"; level 2; transcript_support_level "5"; mgi_id "MGI:5610403"; tag "not_organism_supported"; tag "basic"; tag "Ensembl_canonical"; tag "GENCODE_Primary"; havana_gene "OTTMUSG00000047531.1"; havana_transcript "OTTMUST00000122634.1";
chr2	HAVANA	gene	95698271	95717859	0	+	.	gene_id "ENSMUSG00000104258.2"; gene_type "TEC"; gene_name "Gm37175"; level 2; mgi_id "MGI:5610403"; havana_gene "OTTMUSG00000047531.1";
chr2	HAVANA	transcript	95698271	95717859	0	+	.	gene_id "ENSMUSG00000104258.2"; transcript_id "ENSMUST00000192023.2"; gene_type "TEC"; gene_name "Gm37175"; transcript_type "TEC"; transcript_name "Gm37175-201"; level 2; transcript_support_level "5"; mgi_id "MGI:5610403"; tag "not_organism_supported"; tag "basic"; tag "Ensembl_canonical"; tag "GENCODE_Primary"; havana_gene "OTTMUSG00000047531.1"; havana_transcript "OTTMUST00000122634.1";
chr2	HAVANA	exon	95717334	95717859	0	+	.	gene_id "ENSMUSG00000104258.2"; transcript_id "ENSMUST00000192023.2"; gene_type "TEC"; gene_name "Gm37175"; transcript_type "TEC"; transcript_name "Gm37175-201"; exon_number 2; exon_id "ENSMUSE00001340579.2"; level 2; transcript_support_level "5"; mgi_id "MGI:5610403"; tag "not_organism_supported"; tag "basic"; tag "Ensembl_canonical"; tag "GENCODE_Primary"; havana_gene "OTTMUSG00000047531.1"; havana_transcript "OTTMUST00000122634.1";
chr2	HAVANA	gene	95963780	95963939	0	+	.	gene_id "ENSMUSG00000082327.2"; gene_type "processed_pseudogene"; gene_name "Gm13801"; level 2; mgi_id "MGI:3651791"; havana_gene "OTTMUSG00000014521.1";
chr2	HAVANA	transcript	95963780	95963939	0	+	.	gene_id "ENSMUSG00000082327.2"; transcript_id "ENSMUST00000120750.2"; gene_type "processed_pseudogene"; gene_name "Gm13801"; transcript_type "processed_pseudogene"; transcript_name "Gm13801-201"; level 2; transcript_support_level "NA"; mgi_id "MGI:3651791"; ont "PGO:0000004"; tag "basic"; tag "Ensembl_canonical"; tag "GENCODE_Primary"; havana_gene "OTTMUSG00000014521.1"; havana_transcript "OTTMUST00000034452.1";
chr2	HAVANA	exon	95963780	95963939	0	+	.	gene_id "ENSMUSG00000082327.2"; transcript_id "ENSMUST00000120750.2"; gene_type "processed_pseudogene"; gene_name "Gm13801"; transcript_type "processed_pseudogene"; transcript_name "Gm13801-201"; exon_number 1; exon_id "ENSMUSE00000713090.2"; level 2; transcript_support_level "NA"; mgi_id "MGI:3651791"; ont "PGO:0000004"; tag "basic"; tag "Ensembl_canonical"; tag "GENCODE_Primary"; havana_gene "OTTMUSG00000014521.1"; havana_transcript "OTTMUST00000034452.1";
chr2	HAVANA	exon	96148514	96148928	0	+	.	gene_id "ENSMUSG00000050587.15"; transcript_id "ENSMUST00000135431.8"; gene_type "protein_coding"; gene_name "Lrrc4c"; transcript_type "protein_coding"; transcript_name "Lrrc4c-202"; exon_number 1; exon_id "ENSMUSE00000794347.2"; level 2; protein_id "ENSMUSP00000130984.2"; transcript_support_level "1"; mgi_id "MGI:2442636"; tag "basic"; tag "Ensembl_canonical"; tag "GENCODE_Primary"; tag "appris_principal_1"; tag "CCDS"; ccdsid "CCDS16460.1"; havana_gene "OTTMUSG00000014522.1"; havana_transcript "OTTMUST00000034453.1";
chr2	HAVANA	UTR	96148514	96148928	0	+	.	gene_id "ENSMUSG00000050587.15"; transcript_id "ENSMUST00000135431.8"; gene_type "protein_coding"; gene_name "Lrrc4c"; transcript_type "protein_coding"; transcript_name "Lrrc4c-202"; exon_number 1; exon_id "ENSMUSE00000794347.2"; level 2; protein_id "ENSMUSP00000130984.2"; transcript_support_level "1"; mgi_id "MGI:2442636"; tag "basic"; tag "Ensembl_canonical"; tag "GENCODE_Primary"; tag "appris_principal_1"; tag "CCDS"; ccdsid "CCDS16460.1"; havana_gene "OTTMUSG00000014522.1"; havana_transcript "OTTMUST00000034453.1";
chr2	HAVANA	gene	96148514	97462011	0	+	.	gene_id "ENSMUSG00000050587.15"; gene_type "protein_coding"; gene_name "Lrrc4c"; level 2; mgi_id "MGI:2442636"; tag "ncRNA_host"; tag "overlapping_locus"; havana_gene "OTTMUSG00000014522.1";
chr2	HAVANA	transcript	96148514	97462011	0	+	.	gene_id "ENSMUSG00000050587.15"; transcript_id "ENSMUST00000135431.8"; gene_type "protein_coding"; gene_name "Lrrc4c"; transcript_type "protein_coding"; transcript_name "Lrrc4c-202"; level 2; protein_id "ENSMUSP00000130984.2"; transcript_support_level "1"; mgi_id "MGI:2442636"; tag "basic"; tag "Ensembl_canonical"; tag "GENCODE_Primary"; tag "appris_principal_1"; tag "CCDS"; ccdsid "CCDS16460.1"; havana_gene "OTTMUSG00000014522.1"; havana_transcript "OTTMUST00000034453.1";
chr2	HAVANA	exon	96148561	96148928	0	+	.	gene_id "ENSMUSG00000050587.15"; transcript_id "ENSMUST00000162807.9"; gene_type "protein_coding"; gene_name "Lrrc4c"; transcript_type "protein_coding"; transcript_name "Lrrc4c-203"; exon_number 1; exon_id "ENSMUSE00000879854.2"; level 2; protein_id "ENSMUSP00000125218.3"; transcript_support_level "1"; mgi_id "MGI:2442636"; tag "alternative_5_UTR"; tag "basic"; tag "appris_principal_1"; tag "CCDS"; ccdsid "CCDS16460.1"; havana_gene "OTTMUSG00000014522.1"; havana_transcript "OTTMUST00000093478.1";
chr2	HAVANA	UTR	96148561	96148928	0	+	.	gene_id "ENSMUSG00000050587.15"; transcript_id "ENSMUST00000162807.9"; gene_type "protein_coding"; gene_name "Lrrc4c"; transcript_type "protein_coding"; transcript_name "Lrrc4c-203"; exon_number 1; exon_id "ENSMUSE00000879854.2"; level 2; protein_id "ENSMUSP00000125218.3"; transcript_support_level "1"; mgi_id "MGI:2442636"; tag "alternative_5_UTR"; tag "basic"; tag "appris_principal_1"; tag "CCDS"; ccdsid "CCDS16460.1"; havana_gene "OTTMUSG00000014522.1"; havana_transcript "OTTMUST00000093478.1";
chr2	ENSEMBL_gcm37	exon	96148561	96148928	1.21207513694176	+	.	gene_id "ENSMUSG00000050587.15"; transcript_id "ENSMUSG00000050587.15_tx_3"; exon_id "chr2_96148561_96148928_+"; exonnum "1"; txlen "824";
chr2	ENSEMBL_gcm37	exon	96148561	96148928	0.0213442894381008	+	.	gene_id "ENSMUSG00000050587.15"; transcript_id "ENSMUSG00000050587.15_tx_4"; exon_id "chr2_96148561_96148928_+"; exonnum "1"; txlen "3210";
chr2	HAVANA	transcript	96148561	97461328	0	+	.	gene_id "ENSMUSG00000050587.15"; transcript_id "ENSMUST00000162807.9"; gene_type "protein_coding"; gene_name "Lrrc4c"; transcript_type "protein_coding"; transcript_name "Lrrc4c-203"; level 2; protein_id "ENSMUSP00000125218.3"; transcript_support_level "1"; mgi_id "MGI:2442636"; tag "alternative_5_UTR"; tag "basic"; tag "appris_principal_1"; tag "CCDS"; ccdsid "CCDS16460.1"; havana_gene "OTTMUSG00000014522.1"; havana_transcript "OTTMUST00000093478.1";
chr2	sragcm37_ss	exon	96167737	96168192	1.21207513694176	+	.	gene_id "ENSMUSG00000050587.15"; transcript_id "ENSMUSG00000050587.15_tx_3"; exon_id "chr2_96167737_96168192_+"; exonnum "2"; txlen "824";
chr2	HAVANA	exon	96398915	96399095	0	+	.	gene_id "ENSMUSG00000050587.15"; transcript_id "ENSMUST00000135431.8"; gene_type "protein_coding"; gene_name "Lrrc4c"; transcript_type "protein_coding"; transcript_name "Lrrc4c-202"; exon_number 2; exon_id "ENSMUSE00000769044.2"; level 2; protein_id "ENSMUSP00000130984.2"; transcript_support_level "1"; mgi_id "MGI:2442636"; tag "basic"; tag "Ensembl_canonical"; tag "GENCODE_Primary"; tag "appris_principal_1"; tag "CCDS"; ccdsid "CCDS16460.1"; havana_gene "OTTMUSG00000014522.1"; havana_transcript "OTTMUST00000034453.1";
chr2	HAVANA	UTR	96398915	96399095	0	+	.	gene_id "ENSMUSG00000050587.15"; transcript_id "ENSMUST00000135431.8"; gene_type "protein_coding"; gene_name "Lrrc4c"; transcript_type "protein_coding"; transcript_name "Lrrc4c-202"; exon_number 2; exon_id "ENSMUSE00000769044.2"; level 2; protein_id "ENSMUSP00000130984.2"; transcript_support_level "1"; mgi_id "MGI:2442636"; tag "basic"; tag "Ensembl_canonical"; tag "GENCODE_Primary"; tag "appris_principal_1"; tag "CCDS"; ccdsid "CCDS16460.1"; havana_gene "OTTMUSG00000014522.1"; havana_transcript "OTTMUST00000034453.1";
chr2	HAVANA	exon	96398915	96399095	0	+	.	gene_id "ENSMUSG00000050587.15"; transcript_id "ENSMUST00000162807.9"; gene_type "protein_coding"; gene_name "Lrrc4c"; transcript_type "protein_coding"; transcript_name "Lrrc4c-203"; exon_number 2; exon_id "ENSMUSE00000769044.2"; level 2; protein_id "ENSMUSP00000125218.3"; transcript_support_level "1"; mgi_id "MGI:2442636"; tag "alternative_5_UTR"; tag "basic"; tag "appris_principal_1"; tag "CCDS"; ccdsid "CCDS16460.1"; havana_gene "OTTMUSG00000014522.1"; havana_transcript "OTTMUST00000093478.1";
chr2	HAVANA	UTR	96398915	96399095	0	+	.	gene_id "ENSMUSG00000050587.15"; transcript_id "ENSMUST00000162807.9"; gene_type "protein_coding"; gene_name "Lrrc4c"; transcript_type "protein_coding"; transcript_name "Lrrc4c-203"; exon_number 2; exon_id "ENSMUSE00000769044.2"; level 2; protein_id "ENSMUSP00000125218.3"; transcript_support_level "1"; mgi_id "MGI:2442636"; tag "alternative_5_UTR"; tag "basic"; tag "appris_principal_1"; tag "CCDS"; ccdsid "CCDS16460.1"; havana_gene "OTTMUSG00000014522.1"; havana_transcript "OTTMUST00000093478.1";
chr2	ENSEMBL_gcm37	exon	96398915	96399095	0.0213442894381008	+	.	gene_id "ENSMUSG00000050587.15"; transcript_id "ENSMUSG00000050587.15_tx_4"; exon_id "chr2_96398915_96399095_+"; exonnum "2"; txlen "3210";
chr2	sragcm37_es	exon	96555615	96555838	0.0314759800792964	+	.	gene_id "sragcm37_gene_15030"; transcript_id "sragcm37_gene_15030_tx_1"; exon_id "chr2_96555615_96555838_+"; exonnum "1"; txlen "1041";
chr2	sragcm37_ss	exon	96555867	96556683	0.0314759800792964	+	.	gene_id "sragcm37_gene_15030"; transcript_id "sragcm37_gene_15030_tx_1"; exon_id "chr2_96555867_96556683_+"; exonnum "2"; txlen "1041";
chr2	sragcm37_es	exon	96563990	96564089	0.00175632087572752	+	.	gene_id "sragcm37_gene_3956_1"; transcript_id "sragcm37_gene_3956_1_tx_1"; exon_id "chr2_96563990_96564089_+"; exonnum "1"; txlen "516";
chr2	sragcm37_mid	exon	96565870	96566033	0.00175632087572752	+	.	gene_id "sragcm37_gene_3956_1"; transcript_id "sragcm37_gene_3956_1_tx_1"; exon_id "chr2_96565870_96566033_+"; exonnum "2"; txlen "516";
chr2	sragcm37_mid	exon	96567416	96567533	0.00175632087572752	+	.	gene_id "sragcm37_gene_3956_1"; transcript_id "sragcm37_gene_3956_1_tx_1"; exon_id "chr2_96567416_96567533_+"; exonnum "3"; txlen "516";
chr2	sragcm37_ss	exon	96580672	96580805	0.00175632087572752	+	.	gene_id "sragcm37_gene_3956_1"; transcript_id "sragcm37_gene_3956_1_tx_1"; exon_id "chr2_96580672_96580805_+"; exonnum "4"; txlen "516";
chr2	HAVANA	exon	96661026	96661114	0	+	.	gene_id "ENSMUSG00000050587.15"; transcript_id "ENSMUST00000135431.8"; gene_type "protein_coding"; gene_name "Lrrc4c"; transcript_type "protein_coding"; transcript_name "Lrrc4c-202"; exon_number 3; exon_id "ENSMUSE00000736063.2"; level 2; protein_id "ENSMUSP00000130984.2"; transcript_support_level "1"; mgi_id "MGI:2442636"; tag "basic"; tag "Ensembl_canonical"; tag "GENCODE_Primary"; tag "appris_principal_1"; tag "CCDS"; ccdsid "CCDS16460.1"; havana_gene "OTTMUSG00000014522.1"; havana_transcript "OTTMUST00000034453.1";
chr2	HAVANA	UTR	96661026	96661114	0	+	.	gene_id "ENSMUSG00000050587.15"; transcript_id "ENSMUST00000135431.8"; gene_type "protein_coding"; gene_name "Lrrc4c"; transcript_type "protein_coding"; transcript_name "Lrrc4c-202"; exon_number 3; exon_id "ENSMUSE00000736063.2"; level 2; protein_id "ENSMUSP00000130984.2"; transcript_support_level "1"; mgi_id "MGI:2442636"; tag "basic"; tag "Ensembl_canonical"; tag "GENCODE_Primary"; tag "appris_principal_1"; tag "CCDS"; ccdsid "CCDS16460.1"; havana_gene "OTTMUSG00000014522.1"; havana_transcript "OTTMUST00000034453.1";
chr2	HAVANA	exon	96661026	96661114	0	+	.	gene_id "ENSMUSG00000050587.15"; transcript_id "ENSMUST00000162807.9"; gene_type "protein_coding"; gene_name "Lrrc4c"; transcript_type "protein_coding"; transcript_name "Lrrc4c-203"; exon_number 3; exon_id "ENSMUSE00000736063.2"; level 2; protein_id "ENSMUSP00000125218.3"; transcript_support_level "1"; mgi_id "MGI:2442636"; tag "alternative_5_UTR"; tag "basic"; tag "appris_principal_1"; tag "CCDS"; ccdsid "CCDS16460.1"; havana_gene "OTTMUSG00000014522.1"; havana_transcript "OTTMUST00000093478.1";
chr2	HAVANA	UTR	96661026	96661114	0	+	.	gene_id "ENSMUSG00000050587.15"; transcript_id "ENSMUST00000162807.9"; gene_type "protein_coding"; gene_name "Lrrc4c"; transcript_type "protein_coding"; transcript_name "Lrrc4c-203"; exon_number 3; exon_id "ENSMUSE00000736063.2"; level 2; protein_id "ENSMUSP00000125218.3"; transcript_support_level "1"; mgi_id "MGI:2442636"; tag "alternative_5_UTR"; tag "basic"; tag "appris_principal_1"; tag "CCDS"; ccdsid "CCDS16460.1"; havana_gene "OTTMUSG00000014522.1"; havana_transcript "OTTMUST00000093478.1";
chr2	ENSEMBL_gcm37	exon	96661026	96661114	0.0213442894381008	+	.	gene_id "ENSMUSG00000050587.15"; transcript_id "ENSMUSG00000050587.15_tx_4"; exon_id "chr2_96661026_96661114_+"; exonnum "3"; txlen "3210";
chr2	HAVANA	gene	96829969	96830638	0	+	.	gene_id "ENSMUSG00000091288.2"; gene_type "processed_pseudogene"; gene_name "Gm17075"; level 2; mgi_id "MGI:4937902"; tag "overlapping_locus"; havana_gene "OTTMUSG00000036477.1";
chr2	HAVANA	transcript	96829969	96830638	0	+	.	gene_id "ENSMUSG00000091288.2"; transcript_id "ENSMUST00000171924.2"; gene_type "processed_pseudogene"; gene_name "Gm17075"; transcript_type "processed_pseudogene"; transcript_name "Gm17075-201"; level 2; transcript_support_level "NA"; mgi_id "MGI:4937902"; ont "PGO:0000004"; tag "basic"; tag "Ensembl_canonical"; tag "GENCODE_Primary"; havana_gene "OTTMUSG00000036477.1"; havana_transcript "OTTMUST00000093481.1";
chr2	HAVANA	exon	96829969	96830638	0	+	.	gene_id "ENSMUSG00000091288.2"; transcript_id "ENSMUST00000171924.2"; gene_type "processed_pseudogene"; gene_name "Gm17075"; transcript_type "processed_pseudogene"; transcript_name "Gm17075-201"; exon_number 1; exon_id "ENSMUSE00000877806.2"; level 2; transcript_support_level "NA"; mgi_id "MGI:4937902"; ont "PGO:0000004"; tag "basic"; tag "Ensembl_canonical"; tag "GENCODE_Primary"; havana_gene "OTTMUSG00000036477.1"; havana_transcript "OTTMUST00000093481.1";
chr2	HAVANA	gene	96870257	96871657	0	+	.	gene_id "ENSMUSG00000090449.2"; gene_type "processed_pseudogene"; gene_name "Gm17076"; level 2; mgi_id "MGI:4937903"; tag "overlapping_locus"; havana_gene "OTTMUSG00000036476.1";
chr2	HAVANA	transcript	96870257	96871657	0	+	.	gene_id "ENSMUSG00000090449.2"; transcript_id "ENSMUST00000165185.2"; gene_type "processed_pseudogene"; gene_name "Gm17076"; transcript_type "processed_pseudogene"; transcript_name "Gm17076-201"; level 2; transcript_support_level "NA"; mgi_id "MGI:4937903"; ont "PGO:0000004"; tag "basic"; tag "Ensembl_canonical"; tag "GENCODE_Primary"; havana_gene "OTTMUSG00000036476.1"; havana_transcript "OTTMUST00000093477.1";
chr2	HAVANA	exon	96870257	96871657	0	+	.	gene_id "ENSMUSG00000090449.2"; transcript_id "ENSMUST00000165185.2"; gene_type "processed_pseudogene"; gene_name "Gm17076"; transcript_type "processed_pseudogene"; transcript_name "Gm17076-201"; exon_number 1; exon_id "ENSMUSE00000903847.2"; level 2; transcript_support_level "NA"; mgi_id "MGI:4937903"; ont "PGO:0000004"; tag "basic"; tag "Ensembl_canonical"; tag "GENCODE_Primary"; havana_gene "OTTMUSG00000036476.1"; havana_transcript "OTTMUST00000093477.1";
chr2	HAVANA	exon	96924959	96925095	0	+	.	gene_id "ENSMUSG00000050587.15"; transcript_id "ENSMUST00000135431.8"; gene_type "protein_coding"; gene_name "Lrrc4c"; transcript_type "protein_coding"; transcript_name "Lrrc4c-202"; exon_number 4; exon_id "ENSMUSE00000816365.2"; level 2; protein_id "ENSMUSP00000130984.2"; transcript_support_level "1"; mgi_id "MGI:2442636"; tag "basic"; tag "Ensembl_canonical"; tag "GENCODE_Primary"; tag "appris_principal_1"; tag "CCDS"; ccdsid "CCDS16460.1"; havana_gene "OTTMUSG00000014522.1"; havana_transcript "OTTMUST00000034453.1";
chr2	HAVANA	UTR	96924959	96925095	0	+	.	gene_id "ENSMUSG00000050587.15"; transcript_id "ENSMUST00000135431.8"; gene_type "protein_coding"; gene_name "Lrrc4c"; transcript_type "protein_coding"; transcript_name "Lrrc4c-202"; exon_number 4; exon_id "ENSMUSE00000816365.2"; level 2; protein_id "ENSMUSP00000130984.2"; transcript_support_level "1"; mgi_id "MGI:2442636"; tag "basic"; tag "Ensembl_canonical"; tag "GENCODE_Primary"; tag "appris_principal_1"; tag "CCDS"; ccdsid "CCDS16460.1"; havana_gene "OTTMUSG00000014522.1"; havana_transcript "OTTMUST00000034453.1";
chr2	HAVANA	exon	96924959	96925095	0	+	.	gene_id "ENSMUSG00000050587.15"; transcript_id "ENSMUST00000162807.9"; gene_type "protein_coding"; gene_name "Lrrc4c"; transcript_type "protein_coding"; transcript_name "Lrrc4c-203"; exon_number 4; exon_id "ENSMUSE00000816365.2"; level 2; protein_id "ENSMUSP00000125218.3"; transcript_support_level "1"; mgi_id "MGI:2442636"; tag "alternative_5_UTR"; tag "basic"; tag "appris_principal_1"; tag "CCDS"; ccdsid "CCDS16460.1"; havana_gene "OTTMUSG00000014522.1"; havana_transcript "OTTMUST00000093478.1";
chr2	HAVANA	UTR	96924959	96925095	0	+	.	gene_id "ENSMUSG00000050587.15"; transcript_id "ENSMUST00000162807.9"; gene_type "protein_coding"; gene_name "Lrrc4c"; transcript_type "protein_coding"; transcript_name "Lrrc4c-203"; exon_number 4; exon_id "ENSMUSE00000816365.2"; level 2; protein_id "ENSMUSP00000125218.3"; transcript_support_level "1"; mgi_id "MGI:2442636"; tag "alternative_5_UTR"; tag "basic"; tag "appris_principal_1"; tag "CCDS"; ccdsid "CCDS16460.1"; havana_gene "OTTMUSG00000014522.1"; havana_transcript "OTTMUST00000093478.1";
chr2	ENSEMBL_gcm37	exon	96924959	96925095	0.0213442894381008	+	.	gene_id "ENSMUSG00000050587.15"; transcript_id "ENSMUSG00000050587.15_tx_4"; exon_id "chr2_96924959_96925095_+"; exonnum "4"; txlen "3210";
chr2	ENSEMBL	gene	96947759	96947881	0	+	.	gene_id "ENSMUSG00002076404.1"; gene_type "snoRNA"; gene_name "Gm56318"; level 3; mgi_id "MGI:6849094";
chr2	ENSEMBL	transcript	96947759	96947881	0	+	.	gene_id "ENSMUSG00002076404.1"; transcript_id "ENSMUST00020183074.1"; gene_type "snoRNA"; gene_name "Gm56318"; transcript_type "snoRNA"; transcript_name "Gm56318-201"; level 3; mgi_id "MGI:6849094"; tag "basic"; tag "Ensembl_canonical"; tag "GENCODE_Primary";
chr2	ENSEMBL	exon	96947759	96947881	0	+	.	gene_id "ENSMUSG00002076404.1"; transcript_id "ENSMUST00020183074.1"; gene_type "snoRNA"; gene_name "Gm56318"; transcript_type "snoRNA"; transcript_name "Gm56318-201"; exon_number 1; exon_id "ENSMUSE00011468663.1"; level 3; mgi_id "MGI:6849094"; tag "basic"; tag "Ensembl_canonical"; tag "GENCODE_Primary";
chr2	HAVANA	exon	96985463	96985636	0	+	.	gene_id "ENSMUSG00000131014.1"; transcript_id "ENSMUST00000303475.1"; gene_type "lncRNA"; gene_name "ENSMUSG00000131014"; transcript_type "lncRNA"; transcript_name "ENSMUST00000303475"; exon_number 1; exon_id "ENSMUSE00001599744.1"; level 2; tag "basic"; tag "Ensembl_canonical"; tag "GENCODE_Primary"; tag "TAGENE";
chr2	HAVANA	gene	96985463	96986545	0	+	.	gene_id "ENSMUSG00000131014.1"; gene_type "lncRNA"; gene_name "ENSMUSG00000131014"; level 2; tag "overlapping_locus";
chr2	HAVANA	transcript	96985463	96986545	0	+	.	gene_id "ENSMUSG00000131014.1"; transcript_id "ENSMUST00000303475.1"; gene_type "lncRNA"; gene_name "ENSMUSG00000131014"; transcript_type "lncRNA"; transcript_name "ENSMUST00000303475"; level 2; tag "basic"; tag "Ensembl_canonical"; tag "GENCODE_Primary"; tag "TAGENE";
chr2	HAVANA	exon	96986286	96986545	0	+	.	gene_id "ENSMUSG00000131014.1"; transcript_id "ENSMUST00000303475.1"; gene_type "lncRNA"; gene_name "ENSMUSG00000131014"; transcript_type "lncRNA"; transcript_name "ENSMUST00000303475"; exon_number 2; exon_id "ENSMUSE00001599743.1"; level 2; tag "basic"; tag "Ensembl_canonical"; tag "GENCODE_Primary"; tag "TAGENE";
chr2	HAVANA	exon	97061882	97062097	0	+	.	gene_id "ENSMUSG00000050587.15"; transcript_id "ENSMUST00000162807.9"; gene_type "protein_coding"; gene_name "Lrrc4c"; transcript_type "protein_coding"; transcript_name "Lrrc4c-203"; exon_number 5; exon_id "ENSMUSE00000906097.2"; level 2; protein_id "ENSMUSP00000125218.3"; transcript_support_level "1"; mgi_id "MGI:2442636"; tag "alternative_5_UTR"; tag "basic"; tag "appris_principal_1"; tag "CCDS"; ccdsid "CCDS16460.1"; havana_gene "OTTMUSG00000014522.1"; havana_transcript "OTTMUST00000093478.1";
chr2	HAVANA	UTR	97061882	97062097	0	+	.	gene_id "ENSMUSG00000050587.15"; transcript_id "ENSMUST00000162807.9"; gene_type "protein_coding"; gene_name "Lrrc4c"; transcript_type "protein_coding"; transcript_name "Lrrc4c-203"; exon_number 5; exon_id "ENSMUSE00000906097.2"; level 2; protein_id "ENSMUSP00000125218.3"; transcript_support_level "1"; mgi_id "MGI:2442636"; tag "alternative_5_UTR"; tag "basic"; tag "appris_principal_1"; tag "CCDS"; ccdsid "CCDS16460.1"; havana_gene "OTTMUSG00000014522.1"; havana_transcript "OTTMUST00000093478.1";
chr2	ENSEMBL_gcm37	exon	97061882	97062097	0.0213442894381008	+	.	gene_id "ENSMUSG00000050587.15"; transcript_id "ENSMUSG00000050587.15_tx_4"; exon_id "chr2_97061882_97062097_+"; exonnum "5"; txlen "3210";
chr2	ENSEMBL	gene	97068163	97068291	0	+	.	gene_id "ENSMUSG00000088633.3"; gene_type "snoRNA"; gene_name "Gm22313"; level 3; mgi_id "MGI:5452090";
chr2	ENSEMBL	transcript	97068163	97068291	0	+	.	gene_id "ENSMUSG00000088633.3"; transcript_id "ENSMUST00000158008.3"; gene_type "snoRNA"; gene_name "Gm22313"; transcript_type "snoRNA"; transcript_name "Gm22313-201"; level 3; transcript_support_level "NA"; mgi_id "MGI:5452090"; tag "basic"; tag "Ensembl_canonical"; tag "GENCODE_Primary";
chr2	ENSEMBL	exon	97068163	97068291	0	+	.	gene_id "ENSMUSG00000088633.3"; transcript_id "ENSMUST00000158008.3"; gene_type "snoRNA"; gene_name "Gm22313"; transcript_type "snoRNA"; transcript_name "Gm22313-201"; exon_number 1; exon_id "ENSMUSE00000847143.2"; level 3; transcript_support_level "NA"; mgi_id "MGI:5452090"; tag "basic"; tag "Ensembl_canonical"; tag "GENCODE_Primary";
chr2	HAVANA	exon	97256956	97257049	0	+	.	gene_id "ENSMUSG00000050587.15"; transcript_id "ENSMUST00000135431.8"; gene_type "protein_coding"; gene_name "Lrrc4c"; transcript_type "protein_coding"; transcript_name "Lrrc4c-202"; exon_number 5; exon_id "ENSMUSE00000754705.2"; level 2; protein_id "ENSMUSP00000130984.2"; transcript_support_level "1"; mgi_id "MGI:2442636"; tag "basic"; tag "Ensembl_canonical"; tag "GENCODE_Primary"; tag "appris_principal_1"; tag "CCDS"; ccdsid "CCDS16460.1"; havana_gene "OTTMUSG00000014522.1"; havana_transcript "OTTMUST00000034453.1";
chr2	HAVANA	UTR	97256956	97257049	0	+	.	gene_id "ENSMUSG00000050587.15"; transcript_id "ENSMUST00000135431.8"; gene_type "protein_coding"; gene_name "Lrrc4c"; transcript_type "protein_coding"; transcript_name "Lrrc4c-202"; exon_number 5; exon_id "ENSMUSE00000754705.2"; level 2; protein_id "ENSMUSP00000130984.2"; transcript_support_level "1"; mgi_id "MGI:2442636"; tag "basic"; tag "Ensembl_canonical"; tag "GENCODE_Primary"; tag "appris_principal_1"; tag "CCDS"; ccdsid "CCDS16460.1"; havana_gene "OTTMUSG00000014522.1"; havana_transcript "OTTMUST00000034453.1";
chr2	HAVANA	exon	97256956	97257049	0	+	.	gene_id "ENSMUSG00000050587.15"; transcript_id "ENSMUST00000162807.9"; gene_type "protein_coding"; gene_name "Lrrc4c"; transcript_type "protein_coding"; transcript_name "Lrrc4c-203"; exon_number 6; exon_id "ENSMUSE00000754705.2"; level 2; protein_id "ENSMUSP00000125218.3"; transcript_support_level "1"; mgi_id "MGI:2442636"; tag "alternative_5_UTR"; tag "basic"; tag "appris_principal_1"; tag "CCDS"; ccdsid "CCDS16460.1"; havana_gene "OTTMUSG00000014522.1"; havana_transcript "OTTMUST00000093478.1";
chr2	HAVANA	UTR	97256956	97257049	0	+	.	gene_id "ENSMUSG00000050587.15"; transcript_id "ENSMUST00000162807.9"; gene_type "protein_coding"; gene_name "Lrrc4c"; transcript_type "protein_coding"; transcript_name "Lrrc4c-203"; exon_number 6; exon_id "ENSMUSE00000754705.2"; level 2; protein_id "ENSMUSP00000125218.3"; transcript_support_level "1"; mgi_id "MGI:2442636"; tag "alternative_5_UTR"; tag "basic"; tag "appris_principal_1"; tag "CCDS"; ccdsid "CCDS16460.1"; havana_gene "OTTMUSG00000014522.1"; havana_transcript "OTTMUST00000093478.1";
chr2	ENSEMBL_gcm37	exon	97256956	97257049	0.0213442894381008	+	.	gene_id "ENSMUSG00000050587.15"; transcript_id "ENSMUSG00000050587.15_tx_4"; exon_id "chr2_97256956_97257049_+"; exonnum "6"; txlen "3210";
chr2	HAVANA	gene	97296814	97297376	0	+	.	gene_id "ENSMUSG00000136702.1"; gene_type "lncRNA"; gene_name "ENSMUSG00000136702"; level 2; tag "overlapping_locus";
chr2	HAVANA	transcript	97296814	97297376	0	+	.	gene_id "ENSMUSG00000136702.1"; transcript_id "ENSMUST00000337307.1"; gene_type "lncRNA"; gene_name "ENSMUSG00000136702"; transcript_type "lncRNA"; transcript_name "ENSMUST00000337307"; level 2; tag "basic"; tag "Ensembl_canonical"; tag "GENCODE_Primary"; tag "TAGENE";
chr2	HAVANA	exon	97296814	97297376	0	+	.	gene_id "ENSMUSG00000136702.1"; transcript_id "ENSMUST00000337307.1"; gene_type "lncRNA"; gene_name "ENSMUSG00000136702"; transcript_type "lncRNA"; transcript_name "ENSMUST00000337307"; exon_number 1; exon_id "ENSMUSE00001664950.1"; level 2; tag "basic"; tag "Ensembl_canonical"; tag "GENCODE_Primary"; tag "TAGENE";
chr2	HAVANA	exon	97298002	97298765	0	+	.	gene_id "ENSMUSG00000050587.15"; transcript_id "ENSMUST00000059049.8"; gene_type "protein_coding"; gene_name "Lrrc4c"; transcript_type "protein_coding"; transcript_name "Lrrc4c-201"; exon_number 1; exon_id "ENSMUSE00000462282.7"; level 2; protein_id "ENSMUSP00000131795.2"; transcript_support_level "1"; mgi_id "MGI:2442636"; tag "alternative_5_UTR"; tag "basic"; tag "appris_principal_1"; tag "CCDS"; ccdsid "CCDS16460.1"; havana_gene "OTTMUSG00000014522.1"; havana_transcript "OTTMUST00000093479.1";
chr2	HAVANA	UTR	97298002	97298765	0	+	.	gene_id "ENSMUSG00000050587.15"; transcript_id "ENSMUST00000059049.8"; gene_type "protein_coding"; gene_name "Lrrc4c"; transcript_type "protein_coding"; transcript_name "Lrrc4c-201"; exon_number 1; exon_id "ENSMUSE00000462282.7"; level 2; protein_id "ENSMUSP00000131795.2"; transcript_support_level "1"; mgi_id "MGI:2442636"; tag "alternative_5_UTR"; tag "basic"; tag "appris_principal_1"; tag "CCDS"; ccdsid "CCDS16460.1"; havana_gene "OTTMUSG00000014522.1"; havana_transcript "OTTMUST00000093479.1";
chr2	HAVANA	transcript	97298002	97462009	0	+	.	gene_id "ENSMUSG00000050587.15"; transcript_id "ENSMUST00000059049.8"; gene_type "protein_coding"; gene_name "Lrrc4c"; transcript_type "protein_coding"; transcript_name "Lrrc4c-201"; level 2; protein_id "ENSMUSP00000131795.2"; transcript_support_level "1"; mgi_id "MGI:2442636"; tag "alternative_5_UTR"; tag "basic"; tag "appris_principal_1"; tag "CCDS"; ccdsid "CCDS16460.1"; havana_gene "OTTMUSG00000014522.1"; havana_transcript "OTTMUST00000093479.1";
chr2	HAVANA	exon	97298434	97298765	0	+	.	gene_id "ENSMUSG00000050587.15"; transcript_id "ENSMUST00000170144.2"; gene_type "protein_coding"; gene_name "Lrrc4c"; transcript_type "protein_coding"; transcript_name "Lrrc4c-204"; exon_number 1; exon_id "ENSMUSE00000875157.2"; level 2; protein_id "ENSMUSP00000128490.2"; transcript_support_level "3"; mgi_id "MGI:2442636"; tag "mRNA_end_NF"; tag "cds_end_NF"; tag "alternative_5_UTR"; havana_gene "OTTMUSG00000014522.1"; havana_transcript "OTTMUST00000093480.1";
chr2	HAVANA	UTR	97298434	97298765	0	+	.	gene_id "ENSMUSG00000050587.15"; transcript_id "ENSMUST00000170144.2"; gene_type "protein_coding"; gene_name "Lrrc4c"; transcript_type "protein_coding"; transcript_name "Lrrc4c-204"; exon_number 1; exon_id "ENSMUSE00000875157.2"; level 2; protein_id "ENSMUSP00000128490.2"; transcript_support_level "3"; mgi_id "MGI:2442636"; tag "mRNA_end_NF"; tag "cds_end_NF"; tag "alternative_5_UTR"; havana_gene "OTTMUSG00000014522.1"; havana_transcript "OTTMUST00000093480.1";
chr2	HAVANA	transcript	97298434	97459408	0	+	.	gene_id "ENSMUSG00000050587.15"; transcript_id "ENSMUST00000170144.2"; gene_type "protein_coding"; gene_name "Lrrc4c"; transcript_type "protein_coding"; transcript_name "Lrrc4c-204"; level 2; protein_id "ENSMUSP00000128490.2"; transcript_support_level "3"; mgi_id "MGI:2442636"; tag "mRNA_end_NF"; tag "cds_end_NF"; tag "alternative_5_UTR"; havana_gene "OTTMUSG00000014522.1"; havana_transcript "OTTMUST00000093480.1";
chr2	sragcm37_mid	exon	97298485	97298765	4.45549842005445	+	.	gene_id "ENSMUSG00000050587.15"; transcript_id "ENSMUSG00000050587.15_tx_2"; exon_id "chr2_97298485_97298765_+"; exonnum "1"; txlen "2276";
chr2	sragcm37_mid	exon	97352467	97352544	0.0213442894381008	+	.	gene_id "ENSMUSG00000050587.15"; transcript_id "ENSMUSG00000050587.15_tx_4"; exon_id "chr2_97352467_97352544_+"; exonnum "7"; txlen "3210";
chr2	sragcm37_es	exon	97410809	97412545	0.0171583987300747	+	.	gene_id "sragcm37_gene_23543"; transcript_id "sragcm37_gene_23543_tx_1"; exon_id "chr2_97410809_97412545_+"; exonnum "1"; txlen "2032";
chr2	sragcm37_ss	exon	97412574	97412868	0.0171583987300747	+	.	gene_id "sragcm37_gene_23543"; transcript_id "sragcm37_gene_23543_tx_1"; exon_id "chr2_97412574_97412868_+"; exonnum "2"; txlen "2032";
chr2	HAVANA	exon	97433834	97433885	0	+	.	gene_id "ENSMUSG00000050587.15"; transcript_id "ENSMUST00000135431.8"; gene_type "protein_coding"; gene_name "Lrrc4c"; transcript_type "protein_coding"; transcript_name "Lrrc4c-202"; exon_number 6; exon_id "ENSMUSE00000461294.2"; level 2; protein_id "ENSMUSP00000130984.2"; transcript_support_level "1"; mgi_id "MGI:2442636"; tag "basic"; tag "Ensembl_canonical"; tag "GENCODE_Primary"; tag "appris_principal_1"; tag "CCDS"; ccdsid "CCDS16460.1"; havana_gene "OTTMUSG00000014522.1"; havana_transcript "OTTMUST00000034453.1";
chr2	HAVANA	UTR	97433834	97433885	0	+	.	gene_id "ENSMUSG00000050587.15"; transcript_id "ENSMUST00000135431.8"; gene_type "protein_coding"; gene_name "Lrrc4c"; transcript_type "protein_coding"; transcript_name "Lrrc4c-202"; exon_number 6; exon_id "ENSMUSE00000461294.2"; level 2; protein_id "ENSMUSP00000130984.2"; transcript_support_level "1"; mgi_id "MGI:2442636"; tag "basic"; tag "Ensembl_canonical"; tag "GENCODE_Primary"; tag "appris_principal_1"; tag "CCDS"; ccdsid "CCDS16460.1"; havana_gene "OTTMUSG00000014522.1"; havana_transcript "OTTMUST00000034453.1";
chr2	HAVANA	exon	97433834	97433885	0	+	.	gene_id "ENSMUSG00000050587.15"; transcript_id "ENSMUST00000162807.9"; gene_type "protein_coding"; gene_name "Lrrc4c"; transcript_type "protein_coding"; transcript_name "Lrrc4c-203"; exon_number 7; exon_id "ENSMUSE00000461294.2"; level 2; protein_id "ENSMUSP00000125218.3"; transcript_support_level "1"; mgi_id "MGI:2442636"; tag "alternative_5_UTR"; tag "basic"; tag "appris_principal_1"; tag "CCDS"; ccdsid "CCDS16460.1"; havana_gene "OTTMUSG00000014522.1"; havana_transcript "OTTMUST00000093478.1";
chr2	HAVANA	UTR	97433834	97433885	0	+	.	gene_id "ENSMUSG00000050587.15"; transcript_id "ENSMUST00000162807.9"; gene_type "protein_coding"; gene_name "Lrrc4c"; transcript_type "protein_coding"; transcript_name "Lrrc4c-203"; exon_number 7; exon_id "ENSMUSE00000461294.2"; level 2; protein_id "ENSMUSP00000125218.3"; transcript_support_level "1"; mgi_id "MGI:2442636"; tag "alternative_5_UTR"; tag "basic"; tag "appris_principal_1"; tag "CCDS"; ccdsid "CCDS16460.1"; havana_gene "OTTMUSG00000014522.1"; havana_transcript "OTTMUST00000093478.1";
chr2	HAVANA	exon	97433834	97433885	0	+	.	gene_id "ENSMUSG00000050587.15"; transcript_id "ENSMUST00000059049.8"; gene_type "protein_coding"; gene_name "Lrrc4c"; transcript_type "protein_coding"; transcript_name "Lrrc4c-201"; exon_number 2; exon_id "ENSMUSE00000461294.2"; level 2; protein_id "ENSMUSP00000131795.2"; transcript_support_level "1"; mgi_id "MGI:2442636"; tag "alternative_5_UTR"; tag "basic"; tag "appris_principal_1"; tag "CCDS"; ccdsid "CCDS16460.1"; havana_gene "OTTMUSG00000014522.1"; havana_transcript "OTTMUST00000093479.1";
chr2	HAVANA	UTR	97433834	97433885	0	+	.	gene_id "ENSMUSG00000050587.15"; transcript_id "ENSMUST00000059049.8"; gene_type "protein_coding"; gene_name "Lrrc4c"; transcript_type "protein_coding"; transcript_name "Lrrc4c-201"; exon_number 2; exon_id "ENSMUSE00000461294.2"; level 2; protein_id "ENSMUSP00000131795.2"; transcript_support_level "1"; mgi_id "MGI:2442636"; tag "alternative_5_UTR"; tag "basic"; tag "appris_principal_1"; tag "CCDS"; ccdsid "CCDS16460.1"; havana_gene "OTTMUSG00000014522.1"; havana_transcript "OTTMUST00000093479.1";
chr2	ENSEMBL_gcm37	exon	97433834	97433885	0.0213442894381008	+	.	gene_id "ENSMUSG00000050587.15"; transcript_id "ENSMUSG00000050587.15_tx_4"; exon_id "chr2_97433834_97433885_+"; exonnum "8"; txlen "3210";
chr2	HAVANA	UTR	97459334	97459375	0	+	.	gene_id "ENSMUSG00000050587.15"; transcript_id "ENSMUST00000135431.8"; gene_type "protein_coding"; gene_name "Lrrc4c"; transcript_type "protein_coding"; transcript_name "Lrrc4c-202"; exon_number 7; exon_id "ENSMUSE00000731952.2"; level 2; protein_id "ENSMUSP00000130984.2"; transcript_support_level "1"; mgi_id "MGI:2442636"; tag "basic"; tag "Ensembl_canonical"; tag "GENCODE_Primary"; tag "appris_principal_1"; tag "CCDS"; ccdsid "CCDS16460.1"; havana_gene "OTTMUSG00000014522.1"; havana_transcript "OTTMUST00000034453.1";
chr2	HAVANA	UTR	97459334	97459375	0	+	.	gene_id "ENSMUSG00000050587.15"; transcript_id "ENSMUST00000162807.9"; gene_type "protein_coding"; gene_name "Lrrc4c"; transcript_type "protein_coding"; transcript_name "Lrrc4c-203"; exon_number 8; exon_id "ENSMUSE00000865579.3"; level 2; protein_id "ENSMUSP00000125218.3"; transcript_support_level "1"; mgi_id "MGI:2442636"; tag "alternative_5_UTR"; tag "basic"; tag "appris_principal_1"; tag "CCDS"; ccdsid "CCDS16460.1"; havana_gene "OTTMUSG00000014522.1"; havana_transcript "OTTMUST00000093478.1";
chr2	HAVANA	UTR	97459334	97459375	0	+	.	gene_id "ENSMUSG00000050587.15"; transcript_id "ENSMUST00000059049.8"; gene_type "protein_coding"; gene_name "Lrrc4c"; transcript_type "protein_coding"; transcript_name "Lrrc4c-201"; exon_number 3; exon_id "ENSMUSE00000353318.3"; level 2; protein_id "ENSMUSP00000131795.2"; transcript_support_level "1"; mgi_id "MGI:2442636"; tag "alternative_5_UTR"; tag "basic"; tag "appris_principal_1"; tag "CCDS"; ccdsid "CCDS16460.1"; havana_gene "OTTMUSG00000014522.1"; havana_transcript "OTTMUST00000093479.1";
chr2	HAVANA	UTR	97459334	97459375	0	+	.	gene_id "ENSMUSG00000050587.15"; transcript_id "ENSMUST00000170144.2"; gene_type "protein_coding"; gene_name "Lrrc4c"; transcript_type "protein_coding"; transcript_name "Lrrc4c-204"; exon_number 2; exon_id "ENSMUSE00000912825.2"; level 2; protein_id "ENSMUSP00000128490.2"; transcript_support_level "3"; mgi_id "MGI:2442636"; tag "mRNA_end_NF"; tag "cds_end_NF"; tag "alternative_5_UTR"; havana_gene "OTTMUSG00000014522.1"; havana_transcript "OTTMUST00000093480.1";
chr2	HAVANA	exon	97459334	97459408	0	+	.	gene_id "ENSMUSG00000050587.15"; transcript_id "ENSMUST00000170144.2"; gene_type "protein_coding"; gene_name "Lrrc4c"; transcript_type "protein_coding"; transcript_name "Lrrc4c-204"; exon_number 2; exon_id "ENSMUSE00000912825.2"; level 2; protein_id "ENSMUSP00000128490.2"; transcript_support_level "3"; mgi_id "MGI:2442636"; tag "mRNA_end_NF"; tag "cds_end_NF"; tag "alternative_5_UTR"; havana_gene "OTTMUSG00000014522.1"; havana_transcript "OTTMUST00000093480.1";
chr2	HAVANA	exon	97459334	97461328	0	+	.	gene_id "ENSMUSG00000050587.15"; transcript_id "ENSMUST00000162807.9"; gene_type "protein_coding"; gene_name "Lrrc4c"; transcript_type "protein_coding"; transcript_name "Lrrc4c-203"; exon_number 8; exon_id "ENSMUSE00000865579.3"; level 2; protein_id "ENSMUSP00000125218.3"; transcript_support_level "1"; mgi_id "MGI:2442636"; tag "alternative_5_UTR"; tag "basic"; tag "appris_principal_1"; tag "CCDS"; ccdsid "CCDS16460.1"; havana_gene "OTTMUSG00000014522.1"; havana_transcript "OTTMUST00000093478.1";
chr2	ENSEMBL_gcm37	exon	97459334	97461328	4.45549842005445	+	.	gene_id "ENSMUSG00000050587.15"; transcript_id "ENSMUSG00000050587.15_tx_2"; exon_id "chr2_97459334_97461328_+"; exonnum "2"; txlen "2276";
chr2	ENSEMBL_gcm37	exon	97459334	97461328	0.0213442894381008	+	.	gene_id "ENSMUSG00000050587.15"; transcript_id "ENSMUSG00000050587.15_tx_4"; exon_id "chr2_97459334_97461328_+"; exonnum "9"; txlen "3210";
chr2	HAVANA	exon	97459334	97462009	0	+	.	gene_id "ENSMUSG00000050587.15"; transcript_id "ENSMUST00000059049.8"; gene_type "protein_coding"; gene_name "Lrrc4c"; transcript_type "protein_coding"; transcript_name "Lrrc4c-201"; exon_number 3; exon_id "ENSMUSE00000353318.3"; level 2; protein_id "ENSMUSP00000131795.2"; transcript_support_level "1"; mgi_id "MGI:2442636"; tag "alternative_5_UTR"; tag "basic"; tag "appris_principal_1"; tag "CCDS"; ccdsid "CCDS16460.1"; havana_gene "OTTMUSG00000014522.1"; havana_transcript "OTTMUST00000093479.1";
chr2	HAVANA	exon	97459334	97462011	0	+	.	gene_id "ENSMUSG00000050587.15"; transcript_id "ENSMUST00000135431.8"; gene_type "protein_coding"; gene_name "Lrrc4c"; transcript_type "protein_coding"; transcript_name "Lrrc4c-202"; exon_number 7; exon_id "ENSMUSE00000731952.2"; level 2; protein_id "ENSMUSP00000130984.2"; transcript_support_level "1"; mgi_id "MGI:2442636"; tag "basic"; tag "Ensembl_canonical"; tag "GENCODE_Primary"; tag "appris_principal_1"; tag "CCDS"; ccdsid "CCDS16460.1"; havana_gene "OTTMUSG00000014522.1"; havana_transcript "OTTMUST00000034453.1";
chr2	HAVANA	start_codon	97459376	97459378	0	+	0	gene_id "ENSMUSG00000050587.15"; transcript_id "ENSMUST00000135431.8"; gene_type "protein_coding"; gene_name "Lrrc4c"; transcript_type "protein_coding"; transcript_name "Lrrc4c-202"; exon_number 7; exon_id "ENSMUSE00000731952.2"; level 2; protein_id "ENSMUSP00000130984.2"; transcript_support_level "1"; mgi_id "MGI:2442636"; tag "basic"; tag "Ensembl_canonical"; tag "GENCODE_Primary"; tag "appris_principal_1"; tag "CCDS"; ccdsid "CCDS16460.1"; havana_gene "OTTMUSG00000014522.1"; havana_transcript "OTTMUST00000034453.1";
chr2	HAVANA	start_codon	97459376	97459378	0	+	0	gene_id "ENSMUSG00000050587.15"; transcript_id "ENSMUST00000162807.9"; gene_type "protein_coding"; gene_name "Lrrc4c"; transcript_type "protein_coding"; transcript_name "Lrrc4c-203"; exon_number 8; exon_id "ENSMUSE00000865579.3"; level 2; protein_id "ENSMUSP00000125218.3"; transcript_support_level "1"; mgi_id "MGI:2442636"; tag "alternative_5_UTR"; tag "basic"; tag "appris_principal_1"; tag "CCDS"; ccdsid "CCDS16460.1"; havana_gene "OTTMUSG00000014522.1"; havana_transcript "OTTMUST00000093478.1";
chr2	HAVANA	start_codon	97459376	97459378	0	+	0	gene_id "ENSMUSG00000050587.15"; transcript_id "ENSMUST00000059049.8"; gene_type "protein_coding"; gene_name "Lrrc4c"; transcript_type "protein_coding"; transcript_name "Lrrc4c-201"; exon_number 3; exon_id "ENSMUSE00000353318.3"; level 2; protein_id "ENSMUSP00000131795.2"; transcript_support_level "1"; mgi_id "MGI:2442636"; tag "alternative_5_UTR"; tag "basic"; tag "appris_principal_1"; tag "CCDS"; ccdsid "CCDS16460.1"; havana_gene "OTTMUSG00000014522.1"; havana_transcript "OTTMUST00000093479.1";
chr2	HAVANA	start_codon	97459376	97459378	0	+	0	gene_id "ENSMUSG00000050587.15"; transcript_id "ENSMUST00000170144.2"; gene_type "protein_coding"; gene_name "Lrrc4c"; transcript_type "protein_coding"; transcript_name "Lrrc4c-204"; exon_number 2; exon_id "ENSMUSE00000912825.2"; level 2; protein_id "ENSMUSP00000128490.2"; transcript_support_level "3"; mgi_id "MGI:2442636"; tag "mRNA_end_NF"; tag "cds_end_NF"; tag "alternative_5_UTR"; havana_gene "OTTMUSG00000014522.1"; havana_transcript "OTTMUST00000093480.1";
chr2	HAVANA	CDS	97459376	97459408	0	+	0	gene_id "ENSMUSG00000050587.15"; transcript_id "ENSMUST00000170144.2"; gene_type "protein_coding"; gene_name "Lrrc4c"; transcript_type "protein_coding"; transcript_name "Lrrc4c-204"; exon_number 2; exon_id "ENSMUSE00000912825.2"; level 2; protein_id "ENSMUSP00000128490.2"; transcript_support_level "3"; mgi_id "MGI:2442636"; tag "mRNA_end_NF"; tag "cds_end_NF"; tag "alternative_5_UTR"; havana_gene "OTTMUSG00000014522.1"; havana_transcript "OTTMUST00000093480.1";
chr2	HAVANA	CDS	97459376	97461295	0	+	0	gene_id "ENSMUSG00000050587.15"; transcript_id "ENSMUST00000135431.8"; gene_type "protein_coding"; gene_name "Lrrc4c"; transcript_type "protein_coding"; transcript_name "Lrrc4c-202"; exon_number 7; exon_id "ENSMUSE00000731952.2"; level 2; protein_id "ENSMUSP00000130984.2"; transcript_support_level "1"; mgi_id "MGI:2442636"; tag "basic"; tag "Ensembl_canonical"; tag "GENCODE_Primary"; tag "appris_principal_1"; tag "CCDS"; ccdsid "CCDS16460.1"; havana_gene "OTTMUSG00000014522.1"; havana_transcript "OTTMUST00000034453.1";
chr2	HAVANA	CDS	97459376	97461295	0	+	0	gene_id "ENSMUSG00000050587.15"; transcript_id "ENSMUST00000162807.9"; gene_type "protein_coding"; gene_name "Lrrc4c"; transcript_type "protein_coding"; transcript_name "Lrrc4c-203"; exon_number 8; exon_id "ENSMUSE00000865579.3"; level 2; protein_id "ENSMUSP00000125218.3"; transcript_support_level "1"; mgi_id "MGI:2442636"; tag "alternative_5_UTR"; tag "basic"; tag "appris_principal_1"; tag "CCDS"; ccdsid "CCDS16460.1"; havana_gene "OTTMUSG00000014522.1"; havana_transcript "OTTMUST00000093478.1";
chr2	HAVANA	CDS	97459376	97461295	0	+	0	gene_id "ENSMUSG00000050587.15"; transcript_id "ENSMUST00000059049.8"; gene_type "protein_coding"; gene_name "Lrrc4c"; transcript_type "protein_coding"; transcript_name "Lrrc4c-201"; exon_number 3; exon_id "ENSMUSE00000353318.3"; level 2; protein_id "ENSMUSP00000131795.2"; transcript_support_level "1"; mgi_id "MGI:2442636"; tag "alternative_5_UTR"; tag "basic"; tag "appris_principal_1"; tag "CCDS"; ccdsid "CCDS16460.1"; havana_gene "OTTMUSG00000014522.1"; havana_transcript "OTTMUST00000093479.1";
chr2	HAVANA	stop_codon	97461296	97461298	0	+	0	gene_id "ENSMUSG00000050587.15"; transcript_id "ENSMUST00000135431.8"; gene_type "protein_coding"; gene_name "Lrrc4c"; transcript_type "protein_coding"; transcript_name "Lrrc4c-202"; exon_number 7; exon_id "ENSMUSE00000731952.2"; level 2; protein_id "ENSMUSP00000130984.2"; transcript_support_level "1"; mgi_id "MGI:2442636"; tag "basic"; tag "Ensembl_canonical"; tag "GENCODE_Primary"; tag "appris_principal_1"; tag "CCDS"; ccdsid "CCDS16460.1"; havana_gene "OTTMUSG00000014522.1"; havana_transcript "OTTMUST00000034453.1";
chr2	HAVANA	stop_codon	97461296	97461298	0	+	0	gene_id "ENSMUSG00000050587.15"; transcript_id "ENSMUST00000162807.9"; gene_type "protein_coding"; gene_name "Lrrc4c"; transcript_type "protein_coding"; transcript_name "Lrrc4c-203"; exon_number 8; exon_id "ENSMUSE00000865579.3"; level 2; protein_id "ENSMUSP00000125218.3"; transcript_support_level "1"; mgi_id "MGI:2442636"; tag "alternative_5_UTR"; tag "basic"; tag "appris_principal_1"; tag "CCDS"; ccdsid "CCDS16460.1"; havana_gene "OTTMUSG00000014522.1"; havana_transcript "OTTMUST00000093478.1";
chr2	HAVANA	stop_codon	97461296	97461298	0	+	0	gene_id "ENSMUSG00000050587.15"; transcript_id "ENSMUST00000059049.8"; gene_type "protein_coding"; gene_name "Lrrc4c"; transcript_type "protein_coding"; transcript_name "Lrrc4c-201"; exon_number 3; exon_id "ENSMUSE00000353318.3"; level 2; protein_id "ENSMUSP00000131795.2"; transcript_support_level "1"; mgi_id "MGI:2442636"; tag "alternative_5_UTR"; tag "basic"; tag "appris_principal_1"; tag "CCDS"; ccdsid "CCDS16460.1"; havana_gene "OTTMUSG00000014522.1"; havana_transcript "OTTMUST00000093479.1";
chr2	HAVANA	UTR	97461296	97461328	0	+	.	gene_id "ENSMUSG00000050587.15"; transcript_id "ENSMUST00000162807.9"; gene_type "protein_coding"; gene_name "Lrrc4c"; transcript_type "protein_coding"; transcript_name "Lrrc4c-203"; exon_number 8; exon_id "ENSMUSE00000865579.3"; level 2; protein_id "ENSMUSP00000125218.3"; transcript_support_level "1"; mgi_id "MGI:2442636"; tag "alternative_5_UTR"; tag "basic"; tag "appris_principal_1"; tag "CCDS"; ccdsid "CCDS16460.1"; havana_gene "OTTMUSG00000014522.1"; havana_transcript "OTTMUST00000093478.1";
chr2	HAVANA	UTR	97461296	97462009	0	+	.	gene_id "ENSMUSG00000050587.15"; transcript_id "ENSMUST00000059049.8"; gene_type "protein_coding"; gene_name "Lrrc4c"; transcript_type "protein_coding"; transcript_name "Lrrc4c-201"; exon_number 3; exon_id "ENSMUSE00000353318.3"; level 2; protein_id "ENSMUSP00000131795.2"; transcript_support_level "1"; mgi_id "MGI:2442636"; tag "alternative_5_UTR"; tag "basic"; tag "appris_principal_1"; tag "CCDS"; ccdsid "CCDS16460.1"; havana_gene "OTTMUSG00000014522.1"; havana_transcript "OTTMUST00000093479.1";
chr2	HAVANA	UTR	97461296	97462011	0	+	.	gene_id "ENSMUSG00000050587.15"; transcript_id "ENSMUST00000135431.8"; gene_type "protein_coding"; gene_name "Lrrc4c"; transcript_type "protein_coding"; transcript_name "Lrrc4c-202"; exon_number 7; exon_id "ENSMUSE00000731952.2"; level 2; protein_id "ENSMUSP00000130984.2"; transcript_support_level "1"; mgi_id "MGI:2442636"; tag "basic"; tag "Ensembl_canonical"; tag "GENCODE_Primary"; tag "appris_principal_1"; tag "CCDS"; ccdsid "CCDS16460.1"; havana_gene "OTTMUSG00000014522.1"; havana_transcript "OTTMUST00000034453.1";
chr2	sragcm37_es	exon	97548058	97548188	0.00186759054403685	+	.	gene_id "sragcm37_gene_13247"; transcript_id "sragcm37_gene_13247_tx_3"; exon_id "chr2_97548058_97548188_+"; exonnum "1"; txlen "640";
chr2	sragcm37_es	exon	97548064	97548162	0.00186759054403685	+	.	gene_id "sragcm37_gene_13247"; transcript_id "sragcm37_gene_13247_tx_4"; exon_id "chr2_97548064_97548162_+"; exonnum "1"; txlen "608";
chr2	sragcm37_mid	exon	97590355	97590501	0.00186759054403685	+	.	gene_id "sragcm37_gene_13247"; transcript_id "sragcm37_gene_13247_tx_3"; exon_id "chr2_97590355_97590501_+"; exonnum "2"; txlen "640";
chr2	sragcm37_mid	exon	97590355	97590501	0.00186759054403685	+	.	gene_id "sragcm37_gene_13247"; transcript_id "sragcm37_gene_13247_tx_4"; exon_id "chr2_97590355_97590501_+"; exonnum "2"; txlen "608";
chr2	sragcm37_es	exon	97598086	97599269	0.0239392910281797	+	.	gene_id "sragcm37_gene_13247"; transcript_id "sragcm37_gene_13247_tx_2"; exon_id "chr2_97598086_97599269_+"; exonnum "1"; txlen "1546";
chr2	sragcm37_ss	exon	97607976	97608337	0.0239392910281797	+	.	gene_id "sragcm37_gene_13247"; transcript_id "sragcm37_gene_13247_tx_2"; exon_id "chr2_97607976_97608337_+"; exonnum "2"; txlen "1546";
chr2	sragcm37_ss	exon	97607976	97608337	0.00186759054403685	+	.	gene_id "sragcm37_gene_13247"; transcript_id "sragcm37_gene_13247_tx_3"; exon_id "chr2_97607976_97608337_+"; exonnum "3"; txlen "640";
chr2	sragcm37_ss	exon	97607976	97608337	0.00186759054403685	+	.	gene_id "sragcm37_gene_13247"; transcript_id "sragcm37_gene_13247_tx_4"; exon_id "chr2_97607976_97608337_+"; exonnum "3"; txlen "608";
chr2	sragcm37_mid	exon	97616986	97617059	0.0442653848337387	+	.	gene_id "sragcm37_gene_13247"; transcript_id "sragcm37_gene_13247_tx_1"; exon_id "chr2_97616986_97617059_+"; exonnum "1"; txlen "511";
chr2	sragcm37_ss	exon	97620638	97621074	0.0442653848337387	+	.	gene_id "sragcm37_gene_13247"; transcript_id "sragcm37_gene_13247_tx_1"; exon_id "chr2_97620638_97621074_+"; exonnum "2"; txlen "511";
chr2	sragcm37_es	exon	97866774	97866934	0.331179797619179	+	.	gene_id "sragcm37_gene_13614"; transcript_id "sragcm37_gene_13614_tx_1"; exon_id "chr2_97866774_97866934_+"; exonnum "1"; txlen "1769";
chr2	sragcm37_es	exon	97866774	97866934	0.151450645695325	+	.	gene_id "sragcm37_gene_13614"; transcript_id "sragcm37_gene_13614_tx_2"; exon_id "chr2_97866774_97866934_+"; exonnum "1"; txlen "765";
chr2	sragcm37_es	exon	97866774	97866934	0.0688684007622315	+	.	gene_id "sragcm37_gene_13614"; transcript_id "sragcm37_gene_13614_tx_3"; exon_id "chr2_97866774_97866934_+"; exonnum "1"; txlen "521";
chr2	sragcm37_es	exon	97866774	97866934	0.0503159914860684	+	.	gene_id "sragcm37_gene_13614"; transcript_id "sragcm37_gene_13614_tx_4"; exon_id "chr2_97866774_97866934_+"; exonnum "1"; txlen "860";
chr2	sragcm37_es	exon	97866774	97866934	0.0305781613342012	+	.	gene_id "sragcm37_gene_13614"; transcript_id "sragcm37_gene_13614_tx_6"; exon_id "chr2_97866774_97866934_+"; exonnum "1"; txlen "1521";
chr2	sragcm37_es	exon	97866774	97866934	0.0073815629615566	+	.	gene_id "sragcm37_gene_13614"; transcript_id "sragcm37_gene_13614_tx_7"; exon_id "chr2_97866774_97866934_+"; exonnum "1"; txlen "616";
chr2	sragcm37_es	exon	97866774	97866934	0.00292477023005073	+	.	gene_id "sragcm37_gene_13614"; transcript_id "sragcm37_gene_13614_tx_8"; exon_id "chr2_97866774_97866934_+"; exonnum "1"; txlen "1534";
chr2	sragcm37_es	exon	97883875	97884026	0.0369183129385374	+	.	gene_id "sragcm37_gene_13614"; transcript_id "sragcm37_gene_13614_tx_5"; exon_id "chr2_97883875_97884026_+"; exonnum "1"; txlen "1619";
chr2	sragcm37_mid	exon	97923179	97923319	0.331179797619179	+	.	gene_id "sragcm37_gene_13614"; transcript_id "sragcm37_gene_13614_tx_1"; exon_id "chr2_97923179_97923319_+"; exonnum "2"; txlen "1769";
chr2	sragcm37_ss	exon	97925636	97927102	0.331179797619179	+	.	gene_id "sragcm37_gene_13614"; transcript_id "sragcm37_gene_13614_tx_1"; exon_id "chr2_97925636_97927102_+"; exonnum "3"; txlen "1769";
chr2	sragcm37_ss	exon	97925636	97927102	0.0369183129385374	+	.	gene_id "sragcm37_gene_13614"; transcript_id "sragcm37_gene_13614_tx_5"; exon_id "chr2_97925636_97927102_+"; exonnum "2"; txlen "1619";
chr2	sragcm37_mid	exon	97933591	97933669	0.151450645695325	+	.	gene_id "sragcm37_gene_13614"; transcript_id "sragcm37_gene_13614_tx_2"; exon_id "chr2_97933591_97933669_+"; exonnum "2"; txlen "765";
chr2	sragcm37_mid	exon	97933591	97933669	0.0688684007622315	+	.	gene_id "sragcm37_gene_13614"; transcript_id "sragcm37_gene_13614_tx_3"; exon_id "chr2_97933591_97933669_+"; exonnum "2"; txlen "521";
chr2	sragcm37_mid	exon	97933591	97933669	0.0503159914860684	+	.	gene_id "sragcm37_gene_13614"; transcript_id "sragcm37_gene_13614_tx_4"; exon_id "chr2_97933591_97933669_+"; exonnum "2"; txlen "860";
chr2	sragcm37_mid	exon	97933591	97933669	0.0305781613342012	+	.	gene_id "sragcm37_gene_13614"; transcript_id "sragcm37_gene_13614_tx_6"; exon_id "chr2_97933591_97933669_+"; exonnum "2"; txlen "1521";
chr2	sragcm37_mid	exon	97933591	97933669	0.0073815629615566	+	.	gene_id "sragcm37_gene_13614"; transcript_id "sragcm37_gene_13614_tx_7"; exon_id "chr2_97933591_97933669_+"; exonnum "2"; txlen "616";
chr2	sragcm37_mid	exon	97933591	97933669	0.00292477023005073	+	.	gene_id "sragcm37_gene_13614"; transcript_id "sragcm37_gene_13614_tx_8"; exon_id "chr2_97933591_97933669_+"; exonnum "2"; txlen "1534";
chr2	sragcm37_mid	exon	97934840	97934934	0.0503159914860684	+	.	gene_id "sragcm37_gene_13614"; transcript_id "sragcm37_gene_13614_tx_4"; exon_id "chr2_97934840_97934934_+"; exonnum "3"; txlen "860";
chr2	sragcm37_mid	exon	97934840	97934934	0.0073815629615566	+	.	gene_id "sragcm37_gene_13614"; transcript_id "sragcm37_gene_13614_tx_7"; exon_id "chr2_97934840_97934934_+"; exonnum "3"; txlen "616";
chr2	sragcm37_ss	exon	97935773	97936053	0.0688684007622315	+	.	gene_id "sragcm37_gene_13614"; transcript_id "sragcm37_gene_13614_tx_3"; exon_id "chr2_97935773_97936053_+"; exonnum "3"; txlen "521";
chr2	sragcm37_ss	exon	97935773	97936053	0.0073815629615566	+	.	gene_id "sragcm37_gene_13614"; transcript_id "sragcm37_gene_13614_tx_7"; exon_id "chr2_97935773_97936053_+"; exonnum "4"; txlen "616";
chr2	sragcm37_ss	exon	97936822	97937346	0.151450645695325	+	.	gene_id "sragcm37_gene_13614"; transcript_id "sragcm37_gene_13614_tx_2"; exon_id "chr2_97936822_97937346_+"; exonnum "3"; txlen "765";
chr2	sragcm37_ss	exon	97936822	97937346	0.0503159914860684	+	.	gene_id "sragcm37_gene_13614"; transcript_id "sragcm37_gene_13614_tx_4"; exon_id "chr2_97936822_97937346_+"; exonnum "4"; txlen "860";
chr2	sragcm37_mid	exon	98040516	98040647	0.0305781613342012	+	.	gene_id "sragcm37_gene_13614"; transcript_id "sragcm37_gene_13614_tx_6"; exon_id "chr2_98040516_98040647_+"; exonnum "3"; txlen "1521";
chr2	sragcm37_mid	exon	98040516	98040647	0.00292477023005073	+	.	gene_id "sragcm37_gene_13614"; transcript_id "sragcm37_gene_13614_tx_8"; exon_id "chr2_98040516_98040647_+"; exonnum "3"; txlen "1534";
chr2	sragcm37_mid	exon	98041273	98041386	0.0305781613342012	+	.	gene_id "sragcm37_gene_13614"; transcript_id "sragcm37_gene_13614_tx_6"; exon_id "chr2_98041273_98041386_+"; exonnum "4"; txlen "1521";
chr2	sragcm37_mid	exon	98041273	98041386	0.00292477023005073	+	.	gene_id "sragcm37_gene_13614"; transcript_id "sragcm37_gene_13614_tx_8"; exon_id "chr2_98041273_98041386_+"; exonnum "4"; txlen "1534";
chr2	sragcm37_mid	exon	98041620	98041785	0.00292477023005073	+	.	gene_id "sragcm37_gene_13614"; transcript_id "sragcm37_gene_13614_tx_8"; exon_id "chr2_98041620_98041785_+"; exonnum "5"; txlen "1534";
chr2	sragcm37_mid	exon	98041633	98041785	0.0305781613342012	+	.	gene_id "sragcm37_gene_13614"; transcript_id "sragcm37_gene_13614_tx_6"; exon_id "chr2_98041633_98041785_+"; exonnum "5"; txlen "1521";
chr2	sragcm37_mid	exon	98042039	98042222	0.0305781613342012	+	.	gene_id "sragcm37_gene_13614"; transcript_id "sragcm37_gene_13614_tx_6"; exon_id "chr2_98042039_98042222_+"; exonnum "6"; txlen "1521";
chr2	sragcm37_mid	exon	98042039	98042222	0.00292477023005073	+	.	gene_id "sragcm37_gene_13614"; transcript_id "sragcm37_gene_13614_tx_8"; exon_id "chr2_98042039_98042222_+"; exonnum "6"; txlen "1534";
chr2	sragcm37_mid	exon	98043048	98043135	0.0305781613342012	+	.	gene_id "sragcm37_gene_13614"; transcript_id "sragcm37_gene_13614_tx_6"; exon_id "chr2_98043048_98043135_+"; exonnum "7"; txlen "1521";
chr2	sragcm37_mid	exon	98043048	98043135	0.00292477023005073	+	.	gene_id "sragcm37_gene_13614"; transcript_id "sragcm37_gene_13614_tx_8"; exon_id "chr2_98043048_98043135_+"; exonnum "7"; txlen "1534";
chr2	sragcm37_ss	exon	98043782	98044391	0.0305781613342012	+	.	gene_id "sragcm37_gene_13614"; transcript_id "sragcm37_gene_13614_tx_6"; exon_id "chr2_98043782_98044391_+"; exonnum "8"; txlen "1521";
chr2	sragcm37_ss	exon	98043782	98044391	0.00292477023005073	+	.	gene_id "sragcm37_gene_13614"; transcript_id "sragcm37_gene_13614_tx_8"; exon_id "chr2_98043782_98044391_+"; exonnum "8"; txlen "1534";
chr2	sragcm37_es	exon	98110756	98110864	0.0343591711239175	+	.	gene_id "ENSMUSG00000080802.2"; transcript_id "ENSMUSG00000080802.2_tx_1"; exon_id "chr2_98110756_98110864_+"; exonnum "1"; txlen "871";
chr2	sragcm37_ss	exon	98121618	98122379	0.0343591711239175	+	.	gene_id "ENSMUSG00000080802.2"; transcript_id "ENSMUSG00000080802.2_tx_1"; exon_id "chr2_98121618_98122379_+"; exonnum "2"; txlen "871";
chr2	HAVANA	gene	98121748	98121919	0	+	.	gene_id "ENSMUSG00000080802.2"; gene_type "processed_pseudogene"; gene_name "Gm13804"; level 2; mgi_id "MGI:3651562"; havana_gene "OTTMUSG00000014536.1";
chr2	HAVANA	transcript	98121748	98121919	0	+	.	gene_id "ENSMUSG00000080802.2"; transcript_id "ENSMUST00000119552.2"; gene_type "processed_pseudogene"; gene_name "Gm13804"; transcript_type "processed_pseudogene"; transcript_name "Gm13804-201"; level 2; transcript_support_level "NA"; mgi_id "MGI:3651562"; ont "PGO:0000004"; tag "basic"; tag "Ensembl_canonical"; tag "GENCODE_Primary"; havana_gene "OTTMUSG00000014536.1"; havana_transcript "OTTMUST00000034477.1";
chr2	HAVANA	exon	98121748	98121919	0	+	.	gene_id "ENSMUSG00000080802.2"; transcript_id "ENSMUST00000119552.2"; gene_type "processed_pseudogene"; gene_name "Gm13804"; transcript_type "processed_pseudogene"; transcript_name "Gm13804-201"; exon_number 1; exon_id "ENSMUSE00000711529.2"; level 2; transcript_support_level "NA"; mgi_id "MGI:3651562"; ont "PGO:0000004"; tag "basic"; tag "Ensembl_canonical"; tag "GENCODE_Primary"; havana_gene "OTTMUSG00000014536.1"; havana_transcript "OTTMUST00000034477.1";
chr2	HAVANA	gene	98431375	98431699	0	+	.	gene_id "ENSMUSG00000082862.2"; gene_type "processed_pseudogene"; gene_name "Gm13806"; level 2; mgi_id "MGI:3651556"; havana_gene "OTTMUSG00000014538.1";
chr2	HAVANA	transcript	98431375	98431699	0	+	.	gene_id "ENSMUSG00000082862.2"; transcript_id "ENSMUST00000117822.2"; gene_type "processed_pseudogene"; gene_name "Gm13806"; transcript_type "processed_pseudogene"; transcript_name "Gm13806-201"; level 2; transcript_support_level "NA"; mgi_id "MGI:3651556"; ont "PGO:0000004"; tag "basic"; tag "Ensembl_canonical"; tag "GENCODE_Primary"; havana_gene "OTTMUSG00000014538.1"; havana_transcript "OTTMUST00000034479.1";
chr2	HAVANA	exon	98431375	98431699	0	+	.	gene_id "ENSMUSG00000082862.2"; transcript_id "ENSMUST00000117822.2"; gene_type "processed_pseudogene"; gene_name "Gm13806"; transcript_type "processed_pseudogene"; transcript_name "Gm13806-201"; exon_number 1; exon_id "ENSMUSE00000712854.2"; level 2; transcript_support_level "NA"; mgi_id "MGI:3651556"; ont "PGO:0000004"; tag "basic"; tag "Ensembl_canonical"; tag "GENCODE_Primary"; havana_gene "OTTMUSG00000014538.1"; havana_transcript "OTTMUST00000034479.1";
chr2	HAVANA	exon	98527295	98527739	0	+	.	gene_id "ENSMUSG00000131408.1"; transcript_id "ENSMUST00000305720.1"; gene_type "lncRNA"; gene_name "ENSMUSG00000131408"; transcript_type "lncRNA"; transcript_name "ENSMUST00000305720"; exon_number 1; exon_id "ENSMUSE00001604100.1"; level 2; tag "basic"; tag "Ensembl_canonical"; tag "GENCODE_Primary"; tag "TAGENE";
chr2	ENSEMBL_gcm37	exon	98527295	98527739	0.00294591305441722	+	.	gene_id "ENSMUSG00000131408.1"; transcript_id "ENSMUSG00000131408.1_tx_2"; exon_id "chr2_98527295_98527739_+"; exonnum "1"; txlen "1138";
chr2	HAVANA	gene	98527295	98530100	0	+	.	gene_id "ENSMUSG00000131408.1"; gene_type "lncRNA"; gene_name "ENSMUSG00000131408"; level 2;
chr2	HAVANA	transcript	98527295	98530100	0	+	.	gene_id "ENSMUSG00000131408.1"; transcript_id "ENSMUST00000305720.1"; gene_type "lncRNA"; gene_name "ENSMUSG00000131408"; transcript_type "lncRNA"; transcript_name "ENSMUST00000305720"; level 2; tag "basic"; tag "Ensembl_canonical"; tag "GENCODE_Primary"; tag "TAGENE";
chr2	HAVANA	exon	98529967	98530100	0	+	.	gene_id "ENSMUSG00000131408.1"; transcript_id "ENSMUST00000305720.1"; gene_type "lncRNA"; gene_name "ENSMUSG00000131408"; transcript_type "lncRNA"; transcript_name "ENSMUST00000305720"; exon_number 2; exon_id "ENSMUSE00001604099.1"; level 2; tag "basic"; tag "Ensembl_canonical"; tag "GENCODE_Primary"; tag "TAGENE";
chr2	sragcm37_mid	exon	98544278	98544438	0.00294591305441722	+	.	gene_id "ENSMUSG00000131408.1"; transcript_id "ENSMUSG00000131408.1_tx_2"; exon_id "chr2_98544278_98544438_+"; exonnum "2"; txlen "1138";
chr2	sragcm37_ss	exon	98545872	98546403	0.00294591305441722	+	.	gene_id "ENSMUSG00000131408.1"; transcript_id "ENSMUSG00000131408.1_tx_2"; exon_id "chr2_98545872_98546403_+"; exonnum "3"; txlen "1138";
chr2	HAVANA	exon	98695925	98695966	0	+	.	gene_id "ENSMUSG00000131741.1"; transcript_id "ENSMUST00000307759.1"; gene_type "lncRNA"; gene_name "ENSMUSG00000131741"; transcript_type "lncRNA"; transcript_name "ENSMUST00000307759"; exon_number 1; exon_id "ENSMUSE00001608025.1"; level 2; tag "basic"; tag "TAGENE";
chr2	HAVANA	transcript	98695925	98766507	0	+	.	gene_id "ENSMUSG00000131741.1"; transcript_id "ENSMUST00000307759.1"; gene_type "lncRNA"; gene_name "ENSMUSG00000131741"; transcript_type "lncRNA"; transcript_name "ENSMUST00000307759"; level 2; tag "basic"; tag "TAGENE";
chr2	HAVANA	gene	98695925	98777747	0	+	.	gene_id "ENSMUSG00000131741.1"; gene_type "lncRNA"; gene_name "ENSMUSG00000131741"; level 2;
chr2	HAVANA	exon	98695930	98695966	0	+	.	gene_id "ENSMUSG00000131741.1"; transcript_id "ENSMUST00000307758.1"; gene_type "lncRNA"; gene_name "ENSMUSG00000131741"; transcript_type "lncRNA"; transcript_name "ENSMUST00000307758"; exon_number 1; exon_id "ENSMUSE00001608021.1"; level 2; tag "basic"; tag "Ensembl_canonical"; tag "GENCODE_Primary"; tag "TAGENE";
chr2	ENSEMBL_gcm37	exon	98695930	98695966	0.00441886958162583	+	.	gene_id "ENSMUSG00000131741.1"; transcript_id "ENSMUSG00000131741.1_tx_10"; exon_id "chr2_98695930_98695966_+"; exonnum "1"; txlen "1359";
chr2	ENSEMBL_gcm37	exon	98695930	98695966	0.00441886958162583	+	.	gene_id "ENSMUSG00000131741.1"; transcript_id "ENSMUSG00000131741.1_tx_11"; exon_id "chr2_98695930_98695966_+"; exonnum "1"; txlen "1487";
chr2	ENSEMBL_gcm37	exon	98695930	98695966	0.00420844722059603	+	.	gene_id "ENSMUSG00000131741.1"; transcript_id "ENSMUSG00000131741.1_tx_12"; exon_id "chr2_98695930_98695966_+"; exonnum "1"; txlen "1471";
chr2	ENSEMBL_gcm37	exon	98695930	98695966	0.00420844722059603	+	.	gene_id "ENSMUSG00000131741.1"; transcript_id "ENSMUSG00000131741.1_tx_13"; exon_id "chr2_98695930_98695966_+"; exonnum "1"; txlen "1553";
chr2	ENSEMBL_gcm37	exon	98695930	98695966	0.00294591305441722	+	.	gene_id "ENSMUSG00000131741.1"; transcript_id "ENSMUSG00000131741.1_tx_14"; exon_id "chr2_98695930_98695966_+"; exonnum "1"; txlen "926";
chr2	ENSEMBL_gcm37	exon	98695930	98695966	0.00294591305441722	+	.	gene_id "ENSMUSG00000131741.1"; transcript_id "ENSMUSG00000131741.1_tx_15"; exon_id "chr2_98695930_98695966_+"; exonnum "1"; txlen "992";
chr2	ENSEMBL_gcm37	exon	98695930	98695966	0.00294591305441722	+	.	gene_id "ENSMUSG00000131741.1"; transcript_id "ENSMUSG00000131741.1_tx_16"; exon_id "chr2_98695930_98695966_+"; exonnum "1"; txlen "1054";
chr2	ENSEMBL_gcm37	exon	98695930	98695966	0.00294591305441722	+	.	gene_id "ENSMUSG00000131741.1"; transcript_id "ENSMUSG00000131741.1_tx_17"; exon_id "chr2_98695930_98695966_+"; exonnum "1"; txlen "1120";
chr2	ENSEMBL_gcm37	exon	98695930	98695966	0.00294591305441722	+	.	gene_id "ENSMUSG00000131741.1"; transcript_id "ENSMUSG00000131741.1_tx_18"; exon_id "chr2_98695930_98695966_+"; exonnum "1"; txlen "1074";
chr2	ENSEMBL_gcm37	exon	98695930	98695966	0.00294591305441722	+	.	gene_id "ENSMUSG00000131741.1"; transcript_id "ENSMUSG00000131741.1_tx_19"; exon_id "chr2_98695930_98695966_+"; exonnum "1"; txlen "1008";
chr2	ENSEMBL_gcm37	exon	98695930	98695966	0.00294591305441722	+	.	gene_id "ENSMUSG00000131741.1"; transcript_id "ENSMUSG00000131741.1_tx_20"; exon_id "chr2_98695930_98695966_+"; exonnum "1"; txlen "1202";
chr2	ENSEMBL_gcm37	exon	98695930	98695966	0.00294591305441722	+	.	gene_id "ENSMUSG00000131741.1"; transcript_id "ENSMUSG00000131741.1_tx_21"; exon_id "chr2_98695930_98695966_+"; exonnum "1"; txlen "1136";
chr2	ENSEMBL_gcm37	exon	98695930	98695966	0.00273549069338742	+	.	gene_id "ENSMUSG00000131741.1"; transcript_id "ENSMUSG00000131741.1_tx_22"; exon_id "chr2_98695930_98695966_+"; exonnum "1"; txlen "1163";
chr2	ENSEMBL_gcm37	exon	98695930	98695966	0.00273549069338742	+	.	gene_id "ENSMUSG00000131741.1"; transcript_id "ENSMUSG00000131741.1_tx_23"; exon_id "chr2_98695930_98695966_+"; exonnum "1"; txlen "1229";
chr2	ENSEMBL_gcm37	exon	98695930	98695966	0.00273549069338742	+	.	gene_id "ENSMUSG00000131741.1"; transcript_id "ENSMUSG00000131741.1_tx_24"; exon_id "chr2_98695930_98695966_+"; exonnum "1"; txlen "1291";
chr2	ENSEMBL_gcm37	exon	98695930	98695966	0.00273549069338742	+	.	gene_id "ENSMUSG00000131741.1"; transcript_id "ENSMUSG00000131741.1_tx_25"; exon_id "chr2_98695930_98695966_+"; exonnum "1"; txlen "1357";
chr2	ENSEMBL_gcm37	exon	98695930	98695966	0.00273549069338742	+	.	gene_id "ENSMUSG00000131741.1"; transcript_id "ENSMUSG00000131741.1_tx_26"; exon_id "chr2_98695930_98695966_+"; exonnum "1"; txlen "1439";
chr2	ENSEMBL_gcm37	exon	98695930	98695966	0.00441886958162583	+	.	gene_id "ENSMUSG00000131741.1"; transcript_id "ENSMUSG00000131741.1_tx_6"; exon_id "chr2_98695930_98695966_+"; exonnum "1"; txlen "1277";
chr2	ENSEMBL_gcm37	exon	98695930	98695966	0.00441886958162583	+	.	gene_id "ENSMUSG00000131741.1"; transcript_id "ENSMUSG00000131741.1_tx_7"; exon_id "chr2_98695930_98695966_+"; exonnum "1"; txlen "1343";
chr2	ENSEMBL_gcm37	exon	98695930	98695966	0.00441886958162583	+	.	gene_id "ENSMUSG00000131741.1"; transcript_id "ENSMUSG00000131741.1_tx_8"; exon_id "chr2_98695930_98695966_+"; exonnum "1"; txlen "1405";
chr2	ENSEMBL_gcm37	exon	98695930	98695966	0.00441886958162583	+	.	gene_id "ENSMUSG00000131741.1"; transcript_id "ENSMUSG00000131741.1_tx_9"; exon_id "chr2_98695930_98695966_+"; exonnum "1"; txlen "1425";
chr2	HAVANA	transcript	98695930	98777747	0	+	.	gene_id "ENSMUSG00000131741.1"; transcript_id "ENSMUST00000307758.1"; gene_type "lncRNA"; gene_name "ENSMUSG00000131741"; transcript_type "lncRNA"; transcript_name "ENSMUST00000307758"; level 2; tag "basic"; tag "Ensembl_canonical"; tag "GENCODE_Primary"; tag "TAGENE";
chr2	HAVANA	exon	98701267	98701307	0	+	.	gene_id "ENSMUSG00000131741.1"; transcript_id "ENSMUST00000307759.1"; gene_type "lncRNA"; gene_name "ENSMUSG00000131741"; transcript_type "lncRNA"; transcript_name "ENSMUST00000307759"; exon_number 2; exon_id "ENSMUSE00001608020.1"; level 2; tag "basic"; tag "TAGENE";
chr2	HAVANA	exon	98701267	98701307	0	+	.	gene_id "ENSMUSG00000131741.1"; transcript_id "ENSMUST00000307758.1"; gene_type "lncRNA"; gene_name "ENSMUSG00000131741"; transcript_type "lncRNA"; transcript_name "ENSMUST00000307758"; exon_number 2; exon_id "ENSMUSE00001608020.1"; level 2; tag "basic"; tag "Ensembl_canonical"; tag "GENCODE_Primary"; tag "TAGENE";
chr2	ENSEMBL_gcm37	exon	98701267	98701307	0.00441886958162583	+	.	gene_id "ENSMUSG00000131741.1"; transcript_id "ENSMUSG00000131741.1_tx_10"; exon_id "chr2_98701267_98701307_+"; exonnum "2"; txlen "1359";
chr2	ENSEMBL_gcm37	exon	98701267	98701307	0.00441886958162583	+	.	gene_id "ENSMUSG00000131741.1"; transcript_id "ENSMUSG00000131741.1_tx_11"; exon_id "chr2_98701267_98701307_+"; exonnum "2"; txlen "1487";
chr2	ENSEMBL_gcm37	exon	98701267	98701307	0.00420844722059603	+	.	gene_id "ENSMUSG00000131741.1"; transcript_id "ENSMUSG00000131741.1_tx_12"; exon_id "chr2_98701267_98701307_+"; exonnum "2"; txlen "1471";
chr2	ENSEMBL_gcm37	exon	98701267	98701307	0.00420844722059603	+	.	gene_id "ENSMUSG00000131741.1"; transcript_id "ENSMUSG00000131741.1_tx_13"; exon_id "chr2_98701267_98701307_+"; exonnum "2"; txlen "1553";
chr2	ENSEMBL_gcm37	exon	98701267	98701307	0.00294591305441722	+	.	gene_id "ENSMUSG00000131741.1"; transcript_id "ENSMUSG00000131741.1_tx_14"; exon_id "chr2_98701267_98701307_+"; exonnum "2"; txlen "926";
chr2	ENSEMBL_gcm37	exon	98701267	98701307	0.00294591305441722	+	.	gene_id "ENSMUSG00000131741.1"; transcript_id "ENSMUSG00000131741.1_tx_15"; exon_id "chr2_98701267_98701307_+"; exonnum "2"; txlen "992";
chr2	ENSEMBL_gcm37	exon	98701267	98701307	0.00294591305441722	+	.	gene_id "ENSMUSG00000131741.1"; transcript_id "ENSMUSG00000131741.1_tx_16"; exon_id "chr2_98701267_98701307_+"; exonnum "2"; txlen "1054";
chr2	ENSEMBL_gcm37	exon	98701267	98701307	0.00294591305441722	+	.	gene_id "ENSMUSG00000131741.1"; transcript_id "ENSMUSG00000131741.1_tx_17"; exon_id "chr2_98701267_98701307_+"; exonnum "2"; txlen "1120";
chr2	ENSEMBL_gcm37	exon	98701267	98701307	0.00294591305441722	+	.	gene_id "ENSMUSG00000131741.1"; transcript_id "ENSMUSG00000131741.1_tx_18"; exon_id "chr2_98701267_98701307_+"; exonnum "2"; txlen "1074";
chr2	ENSEMBL_gcm37	exon	98701267	98701307	0.00294591305441722	+	.	gene_id "ENSMUSG00000131741.1"; transcript_id "ENSMUSG00000131741.1_tx_19"; exon_id "chr2_98701267_98701307_+"; exonnum "2"; txlen "1008";
chr2	ENSEMBL_gcm37	exon	98701267	98701307	0.00294591305441722	+	.	gene_id "ENSMUSG00000131741.1"; transcript_id "ENSMUSG00000131741.1_tx_20"; exon_id "chr2_98701267_98701307_+"; exonnum "2"; txlen "1202";
chr2	ENSEMBL_gcm37	exon	98701267	98701307	0.00294591305441722	+	.	gene_id "ENSMUSG00000131741.1"; transcript_id "ENSMUSG00000131741.1_tx_21"; exon_id "chr2_98701267_98701307_+"; exonnum "2"; txlen "1136";
chr2	ENSEMBL_gcm37	exon	98701267	98701307	0.00273549069338742	+	.	gene_id "ENSMUSG00000131741.1"; transcript_id "ENSMUSG00000131741.1_tx_22"; exon_id "chr2_98701267_98701307_+"; exonnum "2"; txlen "1163";
chr2	ENSEMBL_gcm37	exon	98701267	98701307	0.00273549069338742	+	.	gene_id "ENSMUSG00000131741.1"; transcript_id "ENSMUSG00000131741.1_tx_23"; exon_id "chr2_98701267_98701307_+"; exonnum "2"; txlen "1229";
chr2	ENSEMBL_gcm37	exon	98701267	98701307	0.00273549069338742	+	.	gene_id "ENSMUSG00000131741.1"; transcript_id "ENSMUSG00000131741.1_tx_24"; exon_id "chr2_98701267_98701307_+"; exonnum "2"; txlen "1291";
chr2	ENSEMBL_gcm37	exon	98701267	98701307	0.00273549069338742	+	.	gene_id "ENSMUSG00000131741.1"; transcript_id "ENSMUSG00000131741.1_tx_25"; exon_id "chr2_98701267_98701307_+"; exonnum "2"; txlen "1357";
chr2	ENSEMBL_gcm37	exon	98701267	98701307	0.00273549069338742	+	.	gene_id "ENSMUSG00000131741.1"; transcript_id "ENSMUSG00000131741.1_tx_26"; exon_id "chr2_98701267_98701307_+"; exonnum "2"; txlen "1439";
chr2	ENSEMBL_gcm37	exon	98701267	98701307	0.00441886958162583	+	.	gene_id "ENSMUSG00000131741.1"; transcript_id "ENSMUSG00000131741.1_tx_6"; exon_id "chr2_98701267_98701307_+"; exonnum "2"; txlen "1277";
chr2	ENSEMBL_gcm37	exon	98701267	98701307	0.00441886958162583	+	.	gene_id "ENSMUSG00000131741.1"; transcript_id "ENSMUSG00000131741.1_tx_7"; exon_id "chr2_98701267_98701307_+"; exonnum "2"; txlen "1343";
chr2	ENSEMBL_gcm37	exon	98701267	98701307	0.00441886958162583	+	.	gene_id "ENSMUSG00000131741.1"; transcript_id "ENSMUSG00000131741.1_tx_8"; exon_id "chr2_98701267_98701307_+"; exonnum "2"; txlen "1405";
chr2	ENSEMBL_gcm37	exon	98701267	98701307	0.00441886958162583	+	.	gene_id "ENSMUSG00000131741.1"; transcript_id "ENSMUSG00000131741.1_tx_9"; exon_id "chr2_98701267_98701307_+"; exonnum "2"; txlen "1425";
chr2	HAVANA	exon	98722159	98722209	0	+	.	gene_id "ENSMUSG00000131741.1"; transcript_id "ENSMUST00000307759.1"; gene_type "lncRNA"; gene_name "ENSMUSG00000131741"; transcript_type "lncRNA"; transcript_name "ENSMUST00000307759"; exon_number 3; exon_id "ENSMUSE00001608023.1"; level 2; tag "basic"; tag "TAGENE";
chr2	HAVANA	exon	98722159	98722209	0	+	.	gene_id "ENSMUSG00000131741.1"; transcript_id "ENSMUST00000307758.1"; gene_type "lncRNA"; gene_name "ENSMUSG00000131741"; transcript_type "lncRNA"; transcript_name "ENSMUST00000307758"; exon_number 3; exon_id "ENSMUSE00001608023.1"; level 2; tag "basic"; tag "Ensembl_canonical"; tag "GENCODE_Primary"; tag "TAGENE";
chr2	ENSEMBL_gcm37	exon	98722159	98722209	0.00441886958162583	+	.	gene_id "ENSMUSG00000131741.1"; transcript_id "ENSMUSG00000131741.1_tx_10"; exon_id "chr2_98722159_98722209_+"; exonnum "3"; txlen "1359";
chr2	ENSEMBL_gcm37	exon	98722159	98722209	0.00441886958162583	+	.	gene_id "ENSMUSG00000131741.1"; transcript_id "ENSMUSG00000131741.1_tx_11"; exon_id "chr2_98722159_98722209_+"; exonnum "3"; txlen "1487";
chr2	ENSEMBL_gcm37	exon	98722159	98722209	0.00420844722059603	+	.	gene_id "ENSMUSG00000131741.1"; transcript_id "ENSMUSG00000131741.1_tx_12"; exon_id "chr2_98722159_98722209_+"; exonnum "3"; txlen "1471";
chr2	ENSEMBL_gcm37	exon	98722159	98722209	0.00420844722059603	+	.	gene_id "ENSMUSG00000131741.1"; transcript_id "ENSMUSG00000131741.1_tx_13"; exon_id "chr2_98722159_98722209_+"; exonnum "3"; txlen "1553";
chr2	ENSEMBL_gcm37	exon	98722159	98722209	0.00294591305441722	+	.	gene_id "ENSMUSG00000131741.1"; transcript_id "ENSMUSG00000131741.1_tx_14"; exon_id "chr2_98722159_98722209_+"; exonnum "3"; txlen "926";
chr2	ENSEMBL_gcm37	exon	98722159	98722209	0.00294591305441722	+	.	gene_id "ENSMUSG00000131741.1"; transcript_id "ENSMUSG00000131741.1_tx_15"; exon_id "chr2_98722159_98722209_+"; exonnum "3"; txlen "992";
chr2	ENSEMBL_gcm37	exon	98722159	98722209	0.00294591305441722	+	.	gene_id "ENSMUSG00000131741.1"; transcript_id "ENSMUSG00000131741.1_tx_16"; exon_id "chr2_98722159_98722209_+"; exonnum "3"; txlen "1054";
chr2	ENSEMBL_gcm37	exon	98722159	98722209	0.00294591305441722	+	.	gene_id "ENSMUSG00000131741.1"; transcript_id "ENSMUSG00000131741.1_tx_17"; exon_id "chr2_98722159_98722209_+"; exonnum "3"; txlen "1120";
chr2	ENSEMBL_gcm37	exon	98722159	98722209	0.00294591305441722	+	.	gene_id "ENSMUSG00000131741.1"; transcript_id "ENSMUSG00000131741.1_tx_18"; exon_id "chr2_98722159_98722209_+"; exonnum "3"; txlen "1074";
chr2	ENSEMBL_gcm37	exon	98722159	98722209	0.00294591305441722	+	.	gene_id "ENSMUSG00000131741.1"; transcript_id "ENSMUSG00000131741.1_tx_19"; exon_id "chr2_98722159_98722209_+"; exonnum "3"; txlen "1008";
chr2	ENSEMBL_gcm37	exon	98722159	98722209	0.00294591305441722	+	.	gene_id "ENSMUSG00000131741.1"; transcript_id "ENSMUSG00000131741.1_tx_20"; exon_id "chr2_98722159_98722209_+"; exonnum "3"; txlen "1202";
chr2	ENSEMBL_gcm37	exon	98722159	98722209	0.00294591305441722	+	.	gene_id "ENSMUSG00000131741.1"; transcript_id "ENSMUSG00000131741.1_tx_21"; exon_id "chr2_98722159_98722209_+"; exonnum "3"; txlen "1136";
chr2	ENSEMBL_gcm37	exon	98722159	98722209	0.00273549069338742	+	.	gene_id "ENSMUSG00000131741.1"; transcript_id "ENSMUSG00000131741.1_tx_22"; exon_id "chr2_98722159_98722209_+"; exonnum "3"; txlen "1163";
chr2	ENSEMBL_gcm37	exon	98722159	98722209	0.00273549069338742	+	.	gene_id "ENSMUSG00000131741.1"; transcript_id "ENSMUSG00000131741.1_tx_23"; exon_id "chr2_98722159_98722209_+"; exonnum "3"; txlen "1229";
chr2	ENSEMBL_gcm37	exon	98722159	98722209	0.00273549069338742	+	.	gene_id "ENSMUSG00000131741.1"; transcript_id "ENSMUSG00000131741.1_tx_24"; exon_id "chr2_98722159_98722209_+"; exonnum "3"; txlen "1291";
chr2	ENSEMBL_gcm37	exon	98722159	98722209	0.00273549069338742	+	.	gene_id "ENSMUSG00000131741.1"; transcript_id "ENSMUSG00000131741.1_tx_25"; exon_id "chr2_98722159_98722209_+"; exonnum "3"; txlen "1357";
chr2	ENSEMBL_gcm37	exon	98722159	98722209	0.00273549069338742	+	.	gene_id "ENSMUSG00000131741.1"; transcript_id "ENSMUSG00000131741.1_tx_26"; exon_id "chr2_98722159_98722209_+"; exonnum "3"; txlen "1439";
chr2	ENSEMBL_gcm37	exon	98722159	98722209	0.00441886958162583	+	.	gene_id "ENSMUSG00000131741.1"; transcript_id "ENSMUSG00000131741.1_tx_6"; exon_id "chr2_98722159_98722209_+"; exonnum "3"; txlen "1277";
chr2	ENSEMBL_gcm37	exon	98722159	98722209	0.00441886958162583	+	.	gene_id "ENSMUSG00000131741.1"; transcript_id "ENSMUSG00000131741.1_tx_7"; exon_id "chr2_98722159_98722209_+"; exonnum "3"; txlen "1343";
chr2	ENSEMBL_gcm37	exon	98722159	98722209	0.00441886958162583	+	.	gene_id "ENSMUSG00000131741.1"; transcript_id "ENSMUSG00000131741.1_tx_8"; exon_id "chr2_98722159_98722209_+"; exonnum "3"; txlen "1405";
chr2	ENSEMBL_gcm37	exon	98722159	98722209	0.00441886958162583	+	.	gene_id "ENSMUSG00000131741.1"; transcript_id "ENSMUSG00000131741.1_tx_9"; exon_id "chr2_98722159_98722209_+"; exonnum "3"; txlen "1425";
chr2	HAVANA	exon	98766077	98766507	0	+	.	gene_id "ENSMUSG00000131741.1"; transcript_id "ENSMUST00000307759.1"; gene_type "lncRNA"; gene_name "ENSMUSG00000131741"; transcript_type "lncRNA"; transcript_name "ENSMUST00000307759"; exon_number 4; exon_id "ENSMUSE00001608024.1"; level 2; tag "basic"; tag "TAGENE";
chr2	sragcm37_mid	exon	98776867	98776948	0.00441886958162583	+	.	gene_id "ENSMUSG00000131741.1"; transcript_id "ENSMUSG00000131741.1_tx_10"; exon_id "chr2_98776867_98776948_+"; exonnum "4"; txlen "1359";
chr2	sragcm37_mid	exon	98776867	98776948	0.00441886958162583	+	.	gene_id "ENSMUSG00000131741.1"; transcript_id "ENSMUSG00000131741.1_tx_11"; exon_id "chr2_98776867_98776948_+"; exonnum "4"; txlen "1487";
chr2	sragcm37_mid	exon	98776867	98776948	0.00420844722059603	+	.	gene_id "ENSMUSG00000131741.1"; transcript_id "ENSMUSG00000131741.1_tx_13"; exon_id "chr2_98776867_98776948_+"; exonnum "4"; txlen "1553";
chr2	sragcm37_mid	exon	98776867	98776948	0.00294591305441722	+	.	gene_id "ENSMUSG00000131741.1"; transcript_id "ENSMUSG00000131741.1_tx_18"; exon_id "chr2_98776867_98776948_+"; exonnum "4"; txlen "1074";
chr2	sragcm37_mid	exon	98776867	98776948	0.00294591305441722	+	.	gene_id "ENSMUSG00000131741.1"; transcript_id "ENSMUSG00000131741.1_tx_19"; exon_id "chr2_98776867_98776948_+"; exonnum "4"; txlen "1008";
chr2	sragcm37_mid	exon	98776867	98776948	0.00294591305441722	+	.	gene_id "ENSMUSG00000131741.1"; transcript_id "ENSMUSG00000131741.1_tx_20"; exon_id "chr2_98776867_98776948_+"; exonnum "4"; txlen "1202";
chr2	sragcm37_mid	exon	98776867	98776948	0.00294591305441722	+	.	gene_id "ENSMUSG00000131741.1"; transcript_id "ENSMUSG00000131741.1_tx_21"; exon_id "chr2_98776867_98776948_+"; exonnum "4"; txlen "1136";
chr2	sragcm37_mid	exon	98776867	98776948	0.00273549069338742	+	.	gene_id "ENSMUSG00000131741.1"; transcript_id "ENSMUSG00000131741.1_tx_26"; exon_id "chr2_98776867_98776948_+"; exonnum "4"; txlen "1439";
chr2	sragcm37_mid	exon	98776867	98776948	0.0331125979750331	+	.	gene_id "ENSMUSG00000131741.1"; transcript_id "ENSMUSG00000131741.1_tx_3"; exon_id "chr2_98776867_98776948_+"; exonnum "1"; txlen "593";
chr2	sragcm37_mid	exon	98776867	98776948	0.00441886958162583	+	.	gene_id "ENSMUSG00000131741.1"; transcript_id "ENSMUSG00000131741.1_tx_9"; exon_id "chr2_98776867_98776948_+"; exonnum "4"; txlen "1425";
chr2	HAVANA	exon	98777167	98777209	0	+	.	gene_id "ENSMUSG00000131741.1"; transcript_id "ENSMUST00000307758.1"; gene_type "lncRNA"; gene_name "ENSMUSG00000131741"; transcript_type "lncRNA"; transcript_name "ENSMUST00000307758"; exon_number 4; exon_id "ENSMUSE00001608019.1"; level 2; tag "basic"; tag "Ensembl_canonical"; tag "GENCODE_Primary"; tag "TAGENE";
chr2	ENSEMBL_gcm37	exon	98777167	98777209	0.00441886958162583	+	.	gene_id "ENSMUSG00000131741.1"; transcript_id "ENSMUSG00000131741.1_tx_10"; exon_id "chr2_98777167_98777209_+"; exonnum "5"; txlen "1359";
chr2	ENSEMBL_gcm37	exon	98777167	98777209	0.00441886958162583	+	.	gene_id "ENSMUSG00000131741.1"; transcript_id "ENSMUSG00000131741.1_tx_11"; exon_id "chr2_98777167_98777209_+"; exonnum "5"; txlen "1487";
chr2	ENSEMBL_gcm37	exon	98777167	98777209	0.00420844722059603	+	.	gene_id "ENSMUSG00000131741.1"; transcript_id "ENSMUSG00000131741.1_tx_12"; exon_id "chr2_98777167_98777209_+"; exonnum "4"; txlen "1471";
chr2	ENSEMBL_gcm37	exon	98777167	98777209	0.00420844722059603	+	.	gene_id "ENSMUSG00000131741.1"; transcript_id "ENSMUSG00000131741.1_tx_13"; exon_id "chr2_98777167_98777209_+"; exonnum "5"; txlen "1553";
chr2	ENSEMBL_gcm37	exon	98777167	98777209	0.00294591305441722	+	.	gene_id "ENSMUSG00000131741.1"; transcript_id "ENSMUSG00000131741.1_tx_14"; exon_id "chr2_98777167_98777209_+"; exonnum "4"; txlen "926";
chr2	ENSEMBL_gcm37	exon	98777167	98777209	0.00294591305441722	+	.	gene_id "ENSMUSG00000131741.1"; transcript_id "ENSMUSG00000131741.1_tx_15"; exon_id "chr2_98777167_98777209_+"; exonnum "4"; txlen "992";
chr2	ENSEMBL_gcm37	exon	98777167	98777209	0.00294591305441722	+	.	gene_id "ENSMUSG00000131741.1"; transcript_id "ENSMUSG00000131741.1_tx_16"; exon_id "chr2_98777167_98777209_+"; exonnum "4"; txlen "1054";
chr2	ENSEMBL_gcm37	exon	98777167	98777209	0.00294591305441722	+	.	gene_id "ENSMUSG00000131741.1"; transcript_id "ENSMUSG00000131741.1_tx_17"; exon_id "chr2_98777167_98777209_+"; exonnum "4"; txlen "1120";
chr2	ENSEMBL_gcm37	exon	98777167	98777209	0.00294591305441722	+	.	gene_id "ENSMUSG00000131741.1"; transcript_id "ENSMUSG00000131741.1_tx_18"; exon_id "chr2_98777167_98777209_+"; exonnum "5"; txlen "1074";
chr2	ENSEMBL_gcm37	exon	98777167	98777209	0.00294591305441722	+	.	gene_id "ENSMUSG00000131741.1"; transcript_id "ENSMUSG00000131741.1_tx_19"; exon_id "chr2_98777167_98777209_+"; exonnum "5"; txlen "1008";
chr2	ENSEMBL_gcm37	exon	98777167	98777209	0.00294591305441722	+	.	gene_id "ENSMUSG00000131741.1"; transcript_id "ENSMUSG00000131741.1_tx_20"; exon_id "chr2_98777167_98777209_+"; exonnum "5"; txlen "1202";
chr2	ENSEMBL_gcm37	exon	98777167	98777209	0.00294591305441722	+	.	gene_id "ENSMUSG00000131741.1"; transcript_id "ENSMUSG00000131741.1_tx_21"; exon_id "chr2_98777167_98777209_+"; exonnum "5"; txlen "1136";
chr2	ENSEMBL_gcm37	exon	98777167	98777209	0.00273549069338742	+	.	gene_id "ENSMUSG00000131741.1"; transcript_id "ENSMUSG00000131741.1_tx_22"; exon_id "chr2_98777167_98777209_+"; exonnum "4"; txlen "1163";
chr2	ENSEMBL_gcm37	exon	98777167	98777209	0.00273549069338742	+	.	gene_id "ENSMUSG00000131741.1"; transcript_id "ENSMUSG00000131741.1_tx_23"; exon_id "chr2_98777167_98777209_+"; exonnum "4"; txlen "1229";
chr2	ENSEMBL_gcm37	exon	98777167	98777209	0.00273549069338742	+	.	gene_id "ENSMUSG00000131741.1"; transcript_id "ENSMUSG00000131741.1_tx_24"; exon_id "chr2_98777167_98777209_+"; exonnum "4"; txlen "1291";
chr2	ENSEMBL_gcm37	exon	98777167	98777209	0.00273549069338742	+	.	gene_id "ENSMUSG00000131741.1"; transcript_id "ENSMUSG00000131741.1_tx_25"; exon_id "chr2_98777167_98777209_+"; exonnum "4"; txlen "1357";
chr2	ENSEMBL_gcm37	exon	98777167	98777209	0.00273549069338742	+	.	gene_id "ENSMUSG00000131741.1"; transcript_id "ENSMUSG00000131741.1_tx_26"; exon_id "chr2_98777167_98777209_+"; exonnum "5"; txlen "1439";
chr2	ENSEMBL_gcm37	exon	98777167	98777209	0.00441886958162583	+	.	gene_id "ENSMUSG00000131741.1"; transcript_id "ENSMUSG00000131741.1_tx_6"; exon_id "chr2_98777167_98777209_+"; exonnum "4"; txlen "1277";
chr2	ENSEMBL_gcm37	exon	98777167	98777209	0.00441886958162583	+	.	gene_id "ENSMUSG00000131741.1"; transcript_id "ENSMUSG00000131741.1_tx_7"; exon_id "chr2_98777167_98777209_+"; exonnum "4"; txlen "1343";
chr2	ENSEMBL_gcm37	exon	98777167	98777209	0.00441886958162583	+	.	gene_id "ENSMUSG00000131741.1"; transcript_id "ENSMUSG00000131741.1_tx_8"; exon_id "chr2_98777167_98777209_+"; exonnum "4"; txlen "1405";
chr2	ENSEMBL_gcm37	exon	98777167	98777209	0.00441886958162583	+	.	gene_id "ENSMUSG00000131741.1"; transcript_id "ENSMUSG00000131741.1_tx_9"; exon_id "chr2_98777167_98777209_+"; exonnum "5"; txlen "1425";
chr2	HAVANA	exon	98777593	98777747	0	+	.	gene_id "ENSMUSG00000131741.1"; transcript_id "ENSMUST00000307758.1"; gene_type "lncRNA"; gene_name "ENSMUSG00000131741"; transcript_type "lncRNA"; transcript_name "ENSMUST00000307758"; exon_number 5; exon_id "ENSMUSE00001608022.1"; level 2; tag "basic"; tag "Ensembl_canonical"; tag "GENCODE_Primary"; tag "TAGENE";
chr2	sragcm37_mid	exon	98777593	98777791	0.00441886958162583	+	.	gene_id "ENSMUSG00000131741.1"; transcript_id "ENSMUSG00000131741.1_tx_10"; exon_id "chr2_98777593_98777791_+"; exonnum "6"; txlen "1359";
chr2	sragcm37_mid	exon	98777593	98777791	0.00441886958162583	+	.	gene_id "ENSMUSG00000131741.1"; transcript_id "ENSMUSG00000131741.1_tx_11"; exon_id "chr2_98777593_98777791_+"; exonnum "6"; txlen "1487";
chr2	sragcm37_mid	exon	98777593	98777791	0.00420844722059603	+	.	gene_id "ENSMUSG00000131741.1"; transcript_id "ENSMUSG00000131741.1_tx_12"; exon_id "chr2_98777593_98777791_+"; exonnum "5"; txlen "1471";
chr2	sragcm37_mid	exon	98777593	98777791	0.00420844722059603	+	.	gene_id "ENSMUSG00000131741.1"; transcript_id "ENSMUSG00000131741.1_tx_13"; exon_id "chr2_98777593_98777791_+"; exonnum "6"; txlen "1553";
chr2	sragcm37_mid	exon	98777593	98777791	0.00294591305441722	+	.	gene_id "ENSMUSG00000131741.1"; transcript_id "ENSMUSG00000131741.1_tx_14"; exon_id "chr2_98777593_98777791_+"; exonnum "5"; txlen "926";
chr2	sragcm37_mid	exon	98777593	98777791	0.00294591305441722	+	.	gene_id "ENSMUSG00000131741.1"; transcript_id "ENSMUSG00000131741.1_tx_15"; exon_id "chr2_98777593_98777791_+"; exonnum "5"; txlen "992";
chr2	sragcm37_mid	exon	98777593	98777791	0.00294591305441722	+	.	gene_id "ENSMUSG00000131741.1"; transcript_id "ENSMUSG00000131741.1_tx_16"; exon_id "chr2_98777593_98777791_+"; exonnum "5"; txlen "1054";
chr2	sragcm37_mid	exon	98777593	98777791	0.00294591305441722	+	.	gene_id "ENSMUSG00000131741.1"; transcript_id "ENSMUSG00000131741.1_tx_17"; exon_id "chr2_98777593_98777791_+"; exonnum "5"; txlen "1120";
chr2	sragcm37_mid	exon	98777593	98777791	0.00294591305441722	+	.	gene_id "ENSMUSG00000131741.1"; transcript_id "ENSMUSG00000131741.1_tx_18"; exon_id "chr2_98777593_98777791_+"; exonnum "6"; txlen "1074";
chr2	sragcm37_mid	exon	98777593	98777791	0.00294591305441722	+	.	gene_id "ENSMUSG00000131741.1"; transcript_id "ENSMUSG00000131741.1_tx_19"; exon_id "chr2_98777593_98777791_+"; exonnum "6"; txlen "1008";
chr2	sragcm37_mid	exon	98777593	98777791	0.00294591305441722	+	.	gene_id "ENSMUSG00000131741.1"; transcript_id "ENSMUSG00000131741.1_tx_20"; exon_id "chr2_98777593_98777791_+"; exonnum "6"; txlen "1202";
chr2	sragcm37_mid	exon	98777593	98777791	0.00294591305441722	+	.	gene_id "ENSMUSG00000131741.1"; transcript_id "ENSMUSG00000131741.1_tx_21"; exon_id "chr2_98777593_98777791_+"; exonnum "6"; txlen "1136";
chr2	sragcm37_mid	exon	98777593	98777791	0.00273549069338742	+	.	gene_id "ENSMUSG00000131741.1"; transcript_id "ENSMUSG00000131741.1_tx_22"; exon_id "chr2_98777593_98777791_+"; exonnum "5"; txlen "1163";
chr2	sragcm37_mid	exon	98777593	98777791	0.00273549069338742	+	.	gene_id "ENSMUSG00000131741.1"; transcript_id "ENSMUSG00000131741.1_tx_23"; exon_id "chr2_98777593_98777791_+"; exonnum "5"; txlen "1229";
chr2	sragcm37_mid	exon	98777593	98777791	0.00273549069338742	+	.	gene_id "ENSMUSG00000131741.1"; transcript_id "ENSMUSG00000131741.1_tx_24"; exon_id "chr2_98777593_98777791_+"; exonnum "5"; txlen "1291";
chr2	sragcm37_mid	exon	98777593	98777791	0.00273549069338742	+	.	gene_id "ENSMUSG00000131741.1"; transcript_id "ENSMUSG00000131741.1_tx_25"; exon_id "chr2_98777593_98777791_+"; exonnum "5"; txlen "1357";
chr2	sragcm37_mid	exon	98777593	98777791	0.00273549069338742	+	.	gene_id "ENSMUSG00000131741.1"; transcript_id "ENSMUSG00000131741.1_tx_26"; exon_id "chr2_98777593_98777791_+"; exonnum "6"; txlen "1439";
chr2	sragcm37_mid	exon	98777593	98777791	0.0331125979750331	+	.	gene_id "ENSMUSG00000131741.1"; transcript_id "ENSMUSG00000131741.1_tx_3"; exon_id "chr2_98777593_98777791_+"; exonnum "2"; txlen "593";
chr2	sragcm37_mid	exon	98777593	98777791	0.00441886958162583	+	.	gene_id "ENSMUSG00000131741.1"; transcript_id "ENSMUSG00000131741.1_tx_6"; exon_id "chr2_98777593_98777791_+"; exonnum "5"; txlen "1277";
chr2	sragcm37_mid	exon	98777593	98777791	0.00441886958162583	+	.	gene_id "ENSMUSG00000131741.1"; transcript_id "ENSMUSG00000131741.1_tx_7"; exon_id "chr2_98777593_98777791_+"; exonnum "5"; txlen "1343";
chr2	sragcm37_mid	exon	98777593	98777791	0.00441886958162583	+	.	gene_id "ENSMUSG00000131741.1"; transcript_id "ENSMUSG00000131741.1_tx_8"; exon_id "chr2_98777593_98777791_+"; exonnum "5"; txlen "1405";
chr2	sragcm37_mid	exon	98777593	98777791	0.00441886958162583	+	.	gene_id "ENSMUSG00000131741.1"; transcript_id "ENSMUSG00000131741.1_tx_9"; exon_id "chr2_98777593_98777791_+"; exonnum "6"; txlen "1425";
chr2	sragcm37_mid	exon	98780682	98780814	0.00441886958162583	+	.	gene_id "ENSMUSG00000131741.1"; transcript_id "ENSMUSG00000131741.1_tx_10"; exon_id "chr2_98780682_98780814_+"; exonnum "7"; txlen "1359";
chr2	sragcm37_mid	exon	98780682	98780814	0.00441886958162583	+	.	gene_id "ENSMUSG00000131741.1"; transcript_id "ENSMUSG00000131741.1_tx_11"; exon_id "chr2_98780682_98780814_+"; exonnum "7"; txlen "1487";
chr2	sragcm37_mid	exon	98780682	98780814	0.00420844722059603	+	.	gene_id "ENSMUSG00000131741.1"; transcript_id "ENSMUSG00000131741.1_tx_12"; exon_id "chr2_98780682_98780814_+"; exonnum "6"; txlen "1471";
chr2	sragcm37_mid	exon	98780682	98780814	0.00420844722059603	+	.	gene_id "ENSMUSG00000131741.1"; transcript_id "ENSMUSG00000131741.1_tx_13"; exon_id "chr2_98780682_98780814_+"; exonnum "7"; txlen "1553";
chr2	sragcm37_mid	exon	98780682	98780814	0.00294591305441722	+	.	gene_id "ENSMUSG00000131741.1"; transcript_id "ENSMUSG00000131741.1_tx_14"; exon_id "chr2_98780682_98780814_+"; exonnum "6"; txlen "926";
chr2	sragcm37_mid	exon	98780682	98780814	0.00294591305441722	+	.	gene_id "ENSMUSG00000131741.1"; transcript_id "ENSMUSG00000131741.1_tx_15"; exon_id "chr2_98780682_98780814_+"; exonnum "6"; txlen "992";
chr2	sragcm37_mid	exon	98780682	98780814	0.00294591305441722	+	.	gene_id "ENSMUSG00000131741.1"; transcript_id "ENSMUSG00000131741.1_tx_16"; exon_id "chr2_98780682_98780814_+"; exonnum "6"; txlen "1054";
chr2	sragcm37_mid	exon	98780682	98780814	0.00294591305441722	+	.	gene_id "ENSMUSG00000131741.1"; transcript_id "ENSMUSG00000131741.1_tx_17"; exon_id "chr2_98780682_98780814_+"; exonnum "6"; txlen "1120";
chr2	sragcm37_mid	exon	98780682	98780814	0.00294591305441722	+	.	gene_id "ENSMUSG00000131741.1"; transcript_id "ENSMUSG00000131741.1_tx_18"; exon_id "chr2_98780682_98780814_+"; exonnum "7"; txlen "1074";
chr2	sragcm37_mid	exon	98780682	98780814	0.00294591305441722	+	.	gene_id "ENSMUSG00000131741.1"; transcript_id "ENSMUSG00000131741.1_tx_19"; exon_id "chr2_98780682_98780814_+"; exonnum "7"; txlen "1008";
chr2	sragcm37_mid	exon	98780682	98780814	0.00294591305441722	+	.	gene_id "ENSMUSG00000131741.1"; transcript_id "ENSMUSG00000131741.1_tx_20"; exon_id "chr2_98780682_98780814_+"; exonnum "7"; txlen "1202";
chr2	sragcm37_mid	exon	98780682	98780814	0.00294591305441722	+	.	gene_id "ENSMUSG00000131741.1"; transcript_id "ENSMUSG00000131741.1_tx_21"; exon_id "chr2_98780682_98780814_+"; exonnum "7"; txlen "1136";
chr2	sragcm37_mid	exon	98780682	98780814	0.00273549069338742	+	.	gene_id "ENSMUSG00000131741.1"; transcript_id "ENSMUSG00000131741.1_tx_22"; exon_id "chr2_98780682_98780814_+"; exonnum "6"; txlen "1163";
chr2	sragcm37_mid	exon	98780682	98780814	0.00273549069338742	+	.	gene_id "ENSMUSG00000131741.1"; transcript_id "ENSMUSG00000131741.1_tx_23"; exon_id "chr2_98780682_98780814_+"; exonnum "6"; txlen "1229";
chr2	sragcm37_mid	exon	98780682	98780814	0.00273549069338742	+	.	gene_id "ENSMUSG00000131741.1"; transcript_id "ENSMUSG00000131741.1_tx_24"; exon_id "chr2_98780682_98780814_+"; exonnum "6"; txlen "1291";
chr2	sragcm37_mid	exon	98780682	98780814	0.00273549069338742	+	.	gene_id "ENSMUSG00000131741.1"; transcript_id "ENSMUSG00000131741.1_tx_25"; exon_id "chr2_98780682_98780814_+"; exonnum "6"; txlen "1357";
chr2	sragcm37_mid	exon	98780682	98780814	0.00273549069338742	+	.	gene_id "ENSMUSG00000131741.1"; transcript_id "ENSMUSG00000131741.1_tx_26"; exon_id "chr2_98780682_98780814_+"; exonnum "7"; txlen "1439";
chr2	sragcm37_mid	exon	98780682	98780814	0.0331125979750331	+	.	gene_id "ENSMUSG00000131741.1"; transcript_id "ENSMUSG00000131741.1_tx_3"; exon_id "chr2_98780682_98780814_+"; exonnum "3"; txlen "593";
chr2	sragcm37_mid	exon	98780682	98780814	0.00441886958162583	+	.	gene_id "ENSMUSG00000131741.1"; transcript_id "ENSMUSG00000131741.1_tx_6"; exon_id "chr2_98780682_98780814_+"; exonnum "6"; txlen "1277";
chr2	sragcm37_mid	exon	98780682	98780814	0.00441886958162583	+	.	gene_id "ENSMUSG00000131741.1"; transcript_id "ENSMUSG00000131741.1_tx_7"; exon_id "chr2_98780682_98780814_+"; exonnum "6"; txlen "1343";
chr2	sragcm37_mid	exon	98780682	98780814	0.00441886958162583	+	.	gene_id "ENSMUSG00000131741.1"; transcript_id "ENSMUSG00000131741.1_tx_8"; exon_id "chr2_98780682_98780814_+"; exonnum "6"; txlen "1405";
chr2	sragcm37_mid	exon	98780682	98780814	0.00441886958162583	+	.	gene_id "ENSMUSG00000131741.1"; transcript_id "ENSMUSG00000131741.1_tx_9"; exon_id "chr2_98780682_98780814_+"; exonnum "7"; txlen "1425";
chr2	sragcm37_mid	exon	98781730	98781908	0.00441886958162583	+	.	gene_id "ENSMUSG00000131741.1"; transcript_id "ENSMUSG00000131741.1_tx_10"; exon_id "chr2_98781730_98781908_+"; exonnum "8"; txlen "1359";
chr2	sragcm37_mid	exon	98781730	98781908	0.00441886958162583	+	.	gene_id "ENSMUSG00000131741.1"; transcript_id "ENSMUSG00000131741.1_tx_11"; exon_id "chr2_98781730_98781908_+"; exonnum "8"; txlen "1487";
chr2	sragcm37_mid	exon	98781730	98781908	0.00420844722059603	+	.	gene_id "ENSMUSG00000131741.1"; transcript_id "ENSMUSG00000131741.1_tx_12"; exon_id "chr2_98781730_98781908_+"; exonnum "7"; txlen "1471";
chr2	sragcm37_mid	exon	98781730	98781908	0.00420844722059603	+	.	gene_id "ENSMUSG00000131741.1"; transcript_id "ENSMUSG00000131741.1_tx_13"; exon_id "chr2_98781730_98781908_+"; exonnum "8"; txlen "1553";
chr2	sragcm37_mid	exon	98781730	98781908	0.00294591305441722	+	.	gene_id "ENSMUSG00000131741.1"; transcript_id "ENSMUSG00000131741.1_tx_14"; exon_id "chr2_98781730_98781908_+"; exonnum "7"; txlen "926";
chr2	sragcm37_mid	exon	98781730	98781908	0.00294591305441722	+	.	gene_id "ENSMUSG00000131741.1"; transcript_id "ENSMUSG00000131741.1_tx_15"; exon_id "chr2_98781730_98781908_+"; exonnum "7"; txlen "992";
chr2	sragcm37_mid	exon	98781730	98781908	0.00294591305441722	+	.	gene_id "ENSMUSG00000131741.1"; transcript_id "ENSMUSG00000131741.1_tx_16"; exon_id "chr2_98781730_98781908_+"; exonnum "7"; txlen "1054";
chr2	sragcm37_mid	exon	98781730	98781908	0.00294591305441722	+	.	gene_id "ENSMUSG00000131741.1"; transcript_id "ENSMUSG00000131741.1_tx_17"; exon_id "chr2_98781730_98781908_+"; exonnum "7"; txlen "1120";
chr2	sragcm37_mid	exon	98781730	98781908	0.00294591305441722	+	.	gene_id "ENSMUSG00000131741.1"; transcript_id "ENSMUSG00000131741.1_tx_18"; exon_id "chr2_98781730_98781908_+"; exonnum "8"; txlen "1074";
chr2	sragcm37_mid	exon	98781730	98781908	0.00294591305441722	+	.	gene_id "ENSMUSG00000131741.1"; transcript_id "ENSMUSG00000131741.1_tx_19"; exon_id "chr2_98781730_98781908_+"; exonnum "8"; txlen "1008";
chr2	sragcm37_mid	exon	98781730	98781908	0.00294591305441722	+	.	gene_id "ENSMUSG00000131741.1"; transcript_id "ENSMUSG00000131741.1_tx_20"; exon_id "chr2_98781730_98781908_+"; exonnum "8"; txlen "1202";
chr2	sragcm37_mid	exon	98781730	98781908	0.00294591305441722	+	.	gene_id "ENSMUSG00000131741.1"; transcript_id "ENSMUSG00000131741.1_tx_21"; exon_id "chr2_98781730_98781908_+"; exonnum "8"; txlen "1136";
chr2	sragcm37_mid	exon	98781730	98781908	0.00273549069338742	+	.	gene_id "ENSMUSG00000131741.1"; transcript_id "ENSMUSG00000131741.1_tx_22"; exon_id "chr2_98781730_98781908_+"; exonnum "7"; txlen "1163";
chr2	sragcm37_mid	exon	98781730	98781908	0.00273549069338742	+	.	gene_id "ENSMUSG00000131741.1"; transcript_id "ENSMUSG00000131741.1_tx_23"; exon_id "chr2_98781730_98781908_+"; exonnum "7"; txlen "1229";
chr2	sragcm37_mid	exon	98781730	98781908	0.00273549069338742	+	.	gene_id "ENSMUSG00000131741.1"; transcript_id "ENSMUSG00000131741.1_tx_24"; exon_id "chr2_98781730_98781908_+"; exonnum "7"; txlen "1291";
chr2	sragcm37_mid	exon	98781730	98781908	0.00273549069338742	+	.	gene_id "ENSMUSG00000131741.1"; transcript_id "ENSMUSG00000131741.1_tx_25"; exon_id "chr2_98781730_98781908_+"; exonnum "7"; txlen "1357";
chr2	sragcm37_mid	exon	98781730	98781908	0.00273549069338742	+	.	gene_id "ENSMUSG00000131741.1"; transcript_id "ENSMUSG00000131741.1_tx_26"; exon_id "chr2_98781730_98781908_+"; exonnum "8"; txlen "1439";
chr2	sragcm37_mid	exon	98781730	98781908	0.0331125979750331	+	.	gene_id "ENSMUSG00000131741.1"; transcript_id "ENSMUSG00000131741.1_tx_3"; exon_id "chr2_98781730_98781908_+"; exonnum "4"; txlen "593";
chr2	sragcm37_mid	exon	98781730	98781908	0.00441886958162583	+	.	gene_id "ENSMUSG00000131741.1"; transcript_id "ENSMUSG00000131741.1_tx_6"; exon_id "chr2_98781730_98781908_+"; exonnum "7"; txlen "1277";
chr2	sragcm37_mid	exon	98781730	98781908	0.00441886958162583	+	.	gene_id "ENSMUSG00000131741.1"; transcript_id "ENSMUSG00000131741.1_tx_7"; exon_id "chr2_98781730_98781908_+"; exonnum "7"; txlen "1343";
chr2	sragcm37_mid	exon	98781730	98781908	0.00441886958162583	+	.	gene_id "ENSMUSG00000131741.1"; transcript_id "ENSMUSG00000131741.1_tx_8"; exon_id "chr2_98781730_98781908_+"; exonnum "7"; txlen "1405";
chr2	sragcm37_mid	exon	98781730	98781908	0.00441886958162583	+	.	gene_id "ENSMUSG00000131741.1"; transcript_id "ENSMUSG00000131741.1_tx_9"; exon_id "chr2_98781730_98781908_+"; exonnum "8"; txlen "1425";
chr2	sragcm37_mid	exon	98810683	98810919	0.00273549069338742	+	.	gene_id "ENSMUSG00000131741.1"; transcript_id "ENSMUSG00000131741.1_tx_22"; exon_id "chr2_98810683_98810919_+"; exonnum "8"; txlen "1163";
chr2	sragcm37_mid	exon	98810683	98810919	0.00273549069338742	+	.	gene_id "ENSMUSG00000131741.1"; transcript_id "ENSMUSG00000131741.1_tx_23"; exon_id "chr2_98810683_98810919_+"; exonnum "8"; txlen "1229";
chr2	sragcm37_mid	exon	98810683	98810919	0.00273549069338742	+	.	gene_id "ENSMUSG00000131741.1"; transcript_id "ENSMUSG00000131741.1_tx_24"; exon_id "chr2_98810683_98810919_+"; exonnum "8"; txlen "1291";
chr2	sragcm37_mid	exon	98810683	98810919	0.00273549069338742	+	.	gene_id "ENSMUSG00000131741.1"; transcript_id "ENSMUSG00000131741.1_tx_25"; exon_id "chr2_98810683_98810919_+"; exonnum "8"; txlen "1357";
chr2	sragcm37_mid	exon	98810683	98810919	0.00273549069338742	+	.	gene_id "ENSMUSG00000131741.1"; transcript_id "ENSMUSG00000131741.1_tx_26"; exon_id "chr2_98810683_98810919_+"; exonnum "9"; txlen "1439";
chr2	sragcm37_mid	exon	98810683	98811033	0.00441886958162583	+	.	gene_id "ENSMUSG00000131741.1"; transcript_id "ENSMUSG00000131741.1_tx_10"; exon_id "chr2_98810683_98811033_+"; exonnum "9"; txlen "1359";
chr2	sragcm37_mid	exon	98810683	98811033	0.00441886958162583	+	.	gene_id "ENSMUSG00000131741.1"; transcript_id "ENSMUSG00000131741.1_tx_11"; exon_id "chr2_98810683_98811033_+"; exonnum "9"; txlen "1487";
chr2	sragcm37_mid	exon	98810683	98811033	0.00420844722059603	+	.	gene_id "ENSMUSG00000131741.1"; transcript_id "ENSMUSG00000131741.1_tx_12"; exon_id "chr2_98810683_98811033_+"; exonnum "8"; txlen "1471";
chr2	sragcm37_mid	exon	98810683	98811033	0.00420844722059603	+	.	gene_id "ENSMUSG00000131741.1"; transcript_id "ENSMUSG00000131741.1_tx_13"; exon_id "chr2_98810683_98811033_+"; exonnum "9"; txlen "1553";
chr2	sragcm37_mid	exon	98810683	98811033	0.00441886958162583	+	.	gene_id "ENSMUSG00000131741.1"; transcript_id "ENSMUSG00000131741.1_tx_6"; exon_id "chr2_98810683_98811033_+"; exonnum "8"; txlen "1277";
chr2	sragcm37_mid	exon	98810683	98811033	0.00441886958162583	+	.	gene_id "ENSMUSG00000131741.1"; transcript_id "ENSMUSG00000131741.1_tx_7"; exon_id "chr2_98810683_98811033_+"; exonnum "8"; txlen "1343";
chr2	sragcm37_mid	exon	98810683	98811033	0.00441886958162583	+	.	gene_id "ENSMUSG00000131741.1"; transcript_id "ENSMUSG00000131741.1_tx_8"; exon_id "chr2_98810683_98811033_+"; exonnum "8"; txlen "1405";
chr2	sragcm37_mid	exon	98810683	98811033	0.00441886958162583	+	.	gene_id "ENSMUSG00000131741.1"; transcript_id "ENSMUSG00000131741.1_tx_9"; exon_id "chr2_98810683_98811033_+"; exonnum "9"; txlen "1425";
chr2	sragcm37_mid	exon	98816418	98816500	0.00441886958162583	+	.	gene_id "ENSMUSG00000131741.1"; transcript_id "ENSMUSG00000131741.1_tx_10"; exon_id "chr2_98816418_98816500_+"; exonnum "10"; txlen "1359";
chr2	sragcm37_mid	exon	98816418	98816500	0.00441886958162583	+	.	gene_id "ENSMUSG00000131741.1"; transcript_id "ENSMUSG00000131741.1_tx_11"; exon_id "chr2_98816418_98816500_+"; exonnum "10"; txlen "1487";
chr2	sragcm37_mid	exon	98816418	98816500	0.00420844722059603	+	.	gene_id "ENSMUSG00000131741.1"; transcript_id "ENSMUSG00000131741.1_tx_12"; exon_id "chr2_98816418_98816500_+"; exonnum "9"; txlen "1471";
chr2	sragcm37_mid	exon	98816418	98816500	0.00420844722059603	+	.	gene_id "ENSMUSG00000131741.1"; transcript_id "ENSMUSG00000131741.1_tx_13"; exon_id "chr2_98816418_98816500_+"; exonnum "10"; txlen "1553";
chr2	sragcm37_mid	exon	98816418	98816500	0.00294591305441722	+	.	gene_id "ENSMUSG00000131741.1"; transcript_id "ENSMUSG00000131741.1_tx_14"; exon_id "chr2_98816418_98816500_+"; exonnum "8"; txlen "926";
chr2	sragcm37_mid	exon	98816418	98816500	0.00294591305441722	+	.	gene_id "ENSMUSG00000131741.1"; transcript_id "ENSMUSG00000131741.1_tx_15"; exon_id "chr2_98816418_98816500_+"; exonnum "8"; txlen "992";
chr2	sragcm37_mid	exon	98816418	98816500	0.00294591305441722	+	.	gene_id "ENSMUSG00000131741.1"; transcript_id "ENSMUSG00000131741.1_tx_16"; exon_id "chr2_98816418_98816500_+"; exonnum "8"; txlen "1054";
chr2	sragcm37_mid	exon	98816418	98816500	0.00294591305441722	+	.	gene_id "ENSMUSG00000131741.1"; transcript_id "ENSMUSG00000131741.1_tx_17"; exon_id "chr2_98816418_98816500_+"; exonnum "8"; txlen "1120";
chr2	sragcm37_mid	exon	98816418	98816500	0.00294591305441722	+	.	gene_id "ENSMUSG00000131741.1"; transcript_id "ENSMUSG00000131741.1_tx_18"; exon_id "chr2_98816418_98816500_+"; exonnum "9"; txlen "1074";
chr2	sragcm37_mid	exon	98816418	98816500	0.00294591305441722	+	.	gene_id "ENSMUSG00000131741.1"; transcript_id "ENSMUSG00000131741.1_tx_19"; exon_id "chr2_98816418_98816500_+"; exonnum "9"; txlen "1008";
chr2	sragcm37_mid	exon	98816418	98816500	0.00294591305441722	+	.	gene_id "ENSMUSG00000131741.1"; transcript_id "ENSMUSG00000131741.1_tx_20"; exon_id "chr2_98816418_98816500_+"; exonnum "9"; txlen "1202";
chr2	sragcm37_mid	exon	98816418	98816500	0.00294591305441722	+	.	gene_id "ENSMUSG00000131741.1"; transcript_id "ENSMUSG00000131741.1_tx_21"; exon_id "chr2_98816418_98816500_+"; exonnum "9"; txlen "1136";
chr2	sragcm37_mid	exon	98816418	98816500	0.00273549069338742	+	.	gene_id "ENSMUSG00000131741.1"; transcript_id "ENSMUSG00000131741.1_tx_22"; exon_id "chr2_98816418_98816500_+"; exonnum "9"; txlen "1163";
chr2	sragcm37_mid	exon	98816418	98816500	0.00273549069338742	+	.	gene_id "ENSMUSG00000131741.1"; transcript_id "ENSMUSG00000131741.1_tx_23"; exon_id "chr2_98816418_98816500_+"; exonnum "9"; txlen "1229";
chr2	sragcm37_mid	exon	98816418	98816500	0.00273549069338742	+	.	gene_id "ENSMUSG00000131741.1"; transcript_id "ENSMUSG00000131741.1_tx_24"; exon_id "chr2_98816418_98816500_+"; exonnum "9"; txlen "1291";
chr2	sragcm37_mid	exon	98816418	98816500	0.00273549069338742	+	.	gene_id "ENSMUSG00000131741.1"; transcript_id "ENSMUSG00000131741.1_tx_25"; exon_id "chr2_98816418_98816500_+"; exonnum "9"; txlen "1357";
chr2	sragcm37_mid	exon	98816418	98816500	0.00273549069338742	+	.	gene_id "ENSMUSG00000131741.1"; transcript_id "ENSMUSG00000131741.1_tx_26"; exon_id "chr2_98816418_98816500_+"; exonnum "10"; txlen "1439";
chr2	sragcm37_mid	exon	98816418	98816500	0.00441886958162583	+	.	gene_id "ENSMUSG00000131741.1"; transcript_id "ENSMUSG00000131741.1_tx_6"; exon_id "chr2_98816418_98816500_+"; exonnum "9"; txlen "1277";
chr2	sragcm37_mid	exon	98816418	98816500	0.00441886958162583	+	.	gene_id "ENSMUSG00000131741.1"; transcript_id "ENSMUSG00000131741.1_tx_7"; exon_id "chr2_98816418_98816500_+"; exonnum "9"; txlen "1343";
chr2	sragcm37_mid	exon	98816418	98816500	0.00441886958162583	+	.	gene_id "ENSMUSG00000131741.1"; transcript_id "ENSMUSG00000131741.1_tx_8"; exon_id "chr2_98816418_98816500_+"; exonnum "9"; txlen "1405";
chr2	sragcm37_mid	exon	98816418	98816500	0.00441886958162583	+	.	gene_id "ENSMUSG00000131741.1"; transcript_id "ENSMUSG00000131741.1_tx_9"; exon_id "chr2_98816418_98816500_+"; exonnum "10"; txlen "1425";
chr2	sragcm37_mid	exon	98816995	98817060	0.00420844722059603	+	.	gene_id "ENSMUSG00000131741.1"; transcript_id "ENSMUSG00000131741.1_tx_12"; exon_id "chr2_98816995_98817060_+"; exonnum "10"; txlen "1471";
chr2	sragcm37_mid	exon	98816995	98817060	0.00420844722059603	+	.	gene_id "ENSMUSG00000131741.1"; transcript_id "ENSMUSG00000131741.1_tx_13"; exon_id "chr2_98816995_98817060_+"; exonnum "11"; txlen "1553";
chr2	sragcm37_mid	exon	98816995	98817060	0.00294591305441722	+	.	gene_id "ENSMUSG00000131741.1"; transcript_id "ENSMUSG00000131741.1_tx_15"; exon_id "chr2_98816995_98817060_+"; exonnum "9"; txlen "992";
chr2	sragcm37_mid	exon	98816995	98817060	0.00294591305441722	+	.	gene_id "ENSMUSG00000131741.1"; transcript_id "ENSMUSG00000131741.1_tx_17"; exon_id "chr2_98816995_98817060_+"; exonnum "9"; txlen "1120";
chr2	sragcm37_mid	exon	98816995	98817060	0.00294591305441722	+	.	gene_id "ENSMUSG00000131741.1"; transcript_id "ENSMUSG00000131741.1_tx_18"; exon_id "chr2_98816995_98817060_+"; exonnum "10"; txlen "1074";
chr2	sragcm37_mid	exon	98816995	98817060	0.00294591305441722	+	.	gene_id "ENSMUSG00000131741.1"; transcript_id "ENSMUSG00000131741.1_tx_20"; exon_id "chr2_98816995_98817060_+"; exonnum "10"; txlen "1202";
chr2	sragcm37_mid	exon	98816995	98817060	0.00273549069338742	+	.	gene_id "ENSMUSG00000131741.1"; transcript_id "ENSMUSG00000131741.1_tx_23"; exon_id "chr2_98816995_98817060_+"; exonnum "10"; txlen "1229";
chr2	sragcm37_mid	exon	98816995	98817060	0.00273549069338742	+	.	gene_id "ENSMUSG00000131741.1"; transcript_id "ENSMUSG00000131741.1_tx_25"; exon_id "chr2_98816995_98817060_+"; exonnum "10"; txlen "1357";
chr2	sragcm37_mid	exon	98816995	98817060	0.00273549069338742	+	.	gene_id "ENSMUSG00000131741.1"; transcript_id "ENSMUSG00000131741.1_tx_26"; exon_id "chr2_98816995_98817060_+"; exonnum "11"; txlen "1439";
chr2	sragcm37_mid	exon	98816995	98817060	0.00441886958162583	+	.	gene_id "ENSMUSG00000131741.1"; transcript_id "ENSMUSG00000131741.1_tx_7"; exon_id "chr2_98816995_98817060_+"; exonnum "10"; txlen "1343";
chr2	sragcm37_mid	exon	98816995	98817060	0.00441886958162583	+	.	gene_id "ENSMUSG00000131741.1"; transcript_id "ENSMUSG00000131741.1_tx_9"; exon_id "chr2_98816995_98817060_+"; exonnum "11"; txlen "1425";
chr2	sragcm37_mid	exon	98823906	98824008	0.00441886958162583	+	.	gene_id "ENSMUSG00000131741.1"; transcript_id "ENSMUSG00000131741.1_tx_11"; exon_id "chr2_98823906_98824008_+"; exonnum "11"; txlen "1487";
chr2	sragcm37_mid	exon	98823906	98824008	0.00420844722059603	+	.	gene_id "ENSMUSG00000131741.1"; transcript_id "ENSMUSG00000131741.1_tx_12"; exon_id "chr2_98823906_98824008_+"; exonnum "11"; txlen "1471";
chr2	sragcm37_mid	exon	98823906	98824008	0.00420844722059603	+	.	gene_id "ENSMUSG00000131741.1"; transcript_id "ENSMUSG00000131741.1_tx_13"; exon_id "chr2_98823906_98824008_+"; exonnum "12"; txlen "1553";
chr2	sragcm37_mid	exon	98823906	98824008	0.00294591305441722	+	.	gene_id "ENSMUSG00000131741.1"; transcript_id "ENSMUSG00000131741.1_tx_16"; exon_id "chr2_98823906_98824008_+"; exonnum "9"; txlen "1054";
chr2	sragcm37_mid	exon	98823906	98824008	0.00294591305441722	+	.	gene_id "ENSMUSG00000131741.1"; transcript_id "ENSMUSG00000131741.1_tx_17"; exon_id "chr2_98823906_98824008_+"; exonnum "10"; txlen "1120";
chr2	sragcm37_mid	exon	98823906	98824008	0.00294591305441722	+	.	gene_id "ENSMUSG00000131741.1"; transcript_id "ENSMUSG00000131741.1_tx_20"; exon_id "chr2_98823906_98824008_+"; exonnum "11"; txlen "1202";
chr2	sragcm37_mid	exon	98823906	98824008	0.00294591305441722	+	.	gene_id "ENSMUSG00000131741.1"; transcript_id "ENSMUSG00000131741.1_tx_21"; exon_id "chr2_98823906_98824008_+"; exonnum "10"; txlen "1136";
chr2	sragcm37_mid	exon	98823906	98824008	0.00273549069338742	+	.	gene_id "ENSMUSG00000131741.1"; transcript_id "ENSMUSG00000131741.1_tx_24"; exon_id "chr2_98823906_98824008_+"; exonnum "10"; txlen "1291";
chr2	sragcm37_mid	exon	98823906	98824008	0.00273549069338742	+	.	gene_id "ENSMUSG00000131741.1"; transcript_id "ENSMUSG00000131741.1_tx_25"; exon_id "chr2_98823906_98824008_+"; exonnum "11"; txlen "1357";
chr2	sragcm37_mid	exon	98823906	98824008	0.00273549069338742	+	.	gene_id "ENSMUSG00000131741.1"; transcript_id "ENSMUSG00000131741.1_tx_26"; exon_id "chr2_98823906_98824008_+"; exonnum "12"; txlen "1439";
chr2	sragcm37_mid	exon	98823906	98824008	0.00441886958162583	+	.	gene_id "ENSMUSG00000131741.1"; transcript_id "ENSMUSG00000131741.1_tx_8"; exon_id "chr2_98823906_98824008_+"; exonnum "10"; txlen "1405";
chr2	sragcm37_ss	exon	98825114	98825298	0.00441886958162583	+	.	gene_id "ENSMUSG00000131741.1"; transcript_id "ENSMUSG00000131741.1_tx_11"; exon_id "chr2_98825114_98825298_+"; exonnum "12"; txlen "1487";
chr2	sragcm37_ss	exon	98825114	98825298	0.00420844722059603	+	.	gene_id "ENSMUSG00000131741.1"; transcript_id "ENSMUSG00000131741.1_tx_12"; exon_id "chr2_98825114_98825298_+"; exonnum "12"; txlen "1471";
chr2	sragcm37_ss	exon	98825114	98825298	0.00420844722059603	+	.	gene_id "ENSMUSG00000131741.1"; transcript_id "ENSMUSG00000131741.1_tx_13"; exon_id "chr2_98825114_98825298_+"; exonnum "13"; txlen "1553";
chr2	sragcm37_ss	exon	98825114	98825298	0.00294591305441722	+	.	gene_id "ENSMUSG00000131741.1"; transcript_id "ENSMUSG00000131741.1_tx_16"; exon_id "chr2_98825114_98825298_+"; exonnum "10"; txlen "1054";
chr2	sragcm37_ss	exon	98825114	98825298	0.00294591305441722	+	.	gene_id "ENSMUSG00000131741.1"; transcript_id "ENSMUSG00000131741.1_tx_17"; exon_id "chr2_98825114_98825298_+"; exonnum "11"; txlen "1120";
chr2	sragcm37_ss	exon	98825114	98825298	0.00294591305441722	+	.	gene_id "ENSMUSG00000131741.1"; transcript_id "ENSMUSG00000131741.1_tx_20"; exon_id "chr2_98825114_98825298_+"; exonnum "12"; txlen "1202";
chr2	sragcm37_ss	exon	98825114	98825298	0.00294591305441722	+	.	gene_id "ENSMUSG00000131741.1"; transcript_id "ENSMUSG00000131741.1_tx_21"; exon_id "chr2_98825114_98825298_+"; exonnum "11"; txlen "1136";
chr2	sragcm37_ss	exon	98825114	98825298	0.00273549069338742	+	.	gene_id "ENSMUSG00000131741.1"; transcript_id "ENSMUSG00000131741.1_tx_24"; exon_id "chr2_98825114_98825298_+"; exonnum "11"; txlen "1291";
chr2	sragcm37_ss	exon	98825114	98825298	0.00273549069338742	+	.	gene_id "ENSMUSG00000131741.1"; transcript_id "ENSMUSG00000131741.1_tx_25"; exon_id "chr2_98825114_98825298_+"; exonnum "12"; txlen "1357";
chr2	sragcm37_ss	exon	98825114	98825298	0.00273549069338742	+	.	gene_id "ENSMUSG00000131741.1"; transcript_id "ENSMUSG00000131741.1_tx_26"; exon_id "chr2_98825114_98825298_+"; exonnum "13"; txlen "1439";
chr2	sragcm37_ss	exon	98825114	98825298	0.00441886958162583	+	.	gene_id "ENSMUSG00000131741.1"; transcript_id "ENSMUSG00000131741.1_tx_8"; exon_id "chr2_98825114_98825298_+"; exonnum "11"; txlen "1405";
chr2	sragcm37_ss	exon	98829267	98829426	0.00441886958162583	+	.	gene_id "ENSMUSG00000131741.1"; transcript_id "ENSMUSG00000131741.1_tx_10"; exon_id "chr2_98829267_98829426_+"; exonnum "11"; txlen "1359";
chr2	sragcm37_ss	exon	98829267	98829426	0.00294591305441722	+	.	gene_id "ENSMUSG00000131741.1"; transcript_id "ENSMUSG00000131741.1_tx_14"; exon_id "chr2_98829267_98829426_+"; exonnum "9"; txlen "926";
chr2	sragcm37_ss	exon	98829267	98829426	0.00294591305441722	+	.	gene_id "ENSMUSG00000131741.1"; transcript_id "ENSMUSG00000131741.1_tx_15"; exon_id "chr2_98829267_98829426_+"; exonnum "10"; txlen "992";
chr2	sragcm37_ss	exon	98829267	98829426	0.00294591305441722	+	.	gene_id "ENSMUSG00000131741.1"; transcript_id "ENSMUSG00000131741.1_tx_18"; exon_id "chr2_98829267_98829426_+"; exonnum "11"; txlen "1074";
chr2	sragcm37_ss	exon	98829267	98829426	0.00294591305441722	+	.	gene_id "ENSMUSG00000131741.1"; transcript_id "ENSMUSG00000131741.1_tx_19"; exon_id "chr2_98829267_98829426_+"; exonnum "10"; txlen "1008";
chr2	sragcm37_ss	exon	98829267	98829426	0.00273549069338742	+	.	gene_id "ENSMUSG00000131741.1"; transcript_id "ENSMUSG00000131741.1_tx_22"; exon_id "chr2_98829267_98829426_+"; exonnum "10"; txlen "1163";
chr2	sragcm37_ss	exon	98829267	98829426	0.00273549069338742	+	.	gene_id "ENSMUSG00000131741.1"; transcript_id "ENSMUSG00000131741.1_tx_23"; exon_id "chr2_98829267_98829426_+"; exonnum "11"; txlen "1229";
chr2	sragcm37_ss	exon	98829267	98829426	0.00441886958162583	+	.	gene_id "ENSMUSG00000131741.1"; transcript_id "ENSMUSG00000131741.1_tx_6"; exon_id "chr2_98829267_98829426_+"; exonnum "10"; txlen "1277";
chr2	sragcm37_ss	exon	98829267	98829426	0.00441886958162583	+	.	gene_id "ENSMUSG00000131741.1"; transcript_id "ENSMUSG00000131741.1_tx_7"; exon_id "chr2_98829267_98829426_+"; exonnum "11"; txlen "1343";
chr2	sragcm37_ss	exon	98829267	98829426	0.00441886958162583	+	.	gene_id "ENSMUSG00000131741.1"; transcript_id "ENSMUSG00000131741.1_tx_9"; exon_id "chr2_98829267_98829426_+"; exonnum "12"; txlen "1425";
chr2	HAVANA	exon	99312772	99312879	0	+	.	gene_id "ENSMUSG00000125945.1"; transcript_id "ENSMUST00000273512.1"; gene_type "lncRNA"; gene_name "ENSMUSG00000125945"; transcript_type "lncRNA"; transcript_name "ENSMUST00000273512"; exon_number 1; exon_id "ENSMUSE00001542029.1"; level 2; tag "basic"; tag "Ensembl_canonical"; tag "GENCODE_Primary"; tag "TAGENE";
chr2	ENSEMBL_gcm37	exon	99312772	99312879	0.00967942860737087	+	.	gene_id "ENSMUSG00000125945.1"; transcript_id "ENSMUSG00000125945.1_tx_2"; exon_id "chr2_99312772_99312879_+"; exonnum "1"; txlen "544";
chr2	ENSEMBL_gcm37	exon	99312772	99312879	0.00441886958162583	+	.	gene_id "ENSMUSG00000125945.1"; transcript_id "ENSMUSG00000125945.1_tx_3"; exon_id "chr2_99312772_99312879_+"; exonnum "1"; txlen "573";
chr2	HAVANA	gene	99312772	99333028	0	+	.	gene_id "ENSMUSG00000125945.1"; gene_type "lncRNA"; gene_name "ENSMUSG00000125945"; level 2;
chr2	HAVANA	transcript	99312772	99333028	0	+	.	gene_id "ENSMUSG00000125945.1"; transcript_id "ENSMUST00000273512.1"; gene_type "lncRNA"; gene_name "ENSMUSG00000125945"; transcript_type "lncRNA"; transcript_name "ENSMUST00000273512"; level 2; tag "basic"; tag "Ensembl_canonical"; tag "GENCODE_Primary"; tag "TAGENE";
chr2	HAVANA	exon	99313084	99313167	0	+	.	gene_id "ENSMUSG00000125945.1"; transcript_id "ENSMUST00000273512.1"; gene_type "lncRNA"; gene_name "ENSMUSG00000125945"; transcript_type "lncRNA"; transcript_name "ENSMUST00000273512"; exon_number 2; exon_id "ENSMUSE00001542031.1"; level 2; tag "basic"; tag "Ensembl_canonical"; tag "GENCODE_Primary"; tag "TAGENE";
chr2	ENSEMBL_gcm37	exon	99313084	99313167	0.00967942860737087	+	.	gene_id "ENSMUSG00000125945.1"; transcript_id "ENSMUSG00000125945.1_tx_2"; exon_id "chr2_99313084_99313167_+"; exonnum "2"; txlen "544";
chr2	ENSEMBL_gcm37	exon	99313084	99313167	0.00441886958162583	+	.	gene_id "ENSMUSG00000125945.1"; transcript_id "ENSMUSG00000125945.1_tx_3"; exon_id "chr2_99313084_99313167_+"; exonnum "2"; txlen "573";
chr2	sragcm37_ss	exon	99319392	99319743	0.00967942860737087	+	.	gene_id "ENSMUSG00000125945.1"; transcript_id "ENSMUSG00000125945.1_tx_2"; exon_id "chr2_99319392_99319743_+"; exonnum "3"; txlen "544";
chr2	HAVANA	exon	99328952	99329063	0	+	.	gene_id "ENSMUSG00000125945.1"; transcript_id "ENSMUST00000273512.1"; gene_type "lncRNA"; gene_name "ENSMUSG00000125945"; transcript_type "lncRNA"; transcript_name "ENSMUST00000273512"; exon_number 3; exon_id "ENSMUSE00001542032.1"; level 2; tag "basic"; tag "Ensembl_canonical"; tag "GENCODE_Primary"; tag "TAGENE";
chr2	ENSEMBL_gcm37	exon	99328952	99329063	0.00441886958162583	+	.	gene_id "ENSMUSG00000125945.1"; transcript_id "ENSMUSG00000125945.1_tx_3"; exon_id "chr2_99328952_99329063_+"; exonnum "3"; txlen "573";
chr2	sragcm37_mid	exon	99332823	99332937	0.00441886958162583	+	.	gene_id "ENSMUSG00000125945.1"; transcript_id "ENSMUSG00000125945.1_tx_3"; exon_id "chr2_99332823_99332937_+"; exonnum "4"; txlen "573";
chr2	HAVANA	exon	99332823	99333028	0	+	.	gene_id "ENSMUSG00000125945.1"; transcript_id "ENSMUST00000273512.1"; gene_type "lncRNA"; gene_name "ENSMUSG00000125945"; transcript_type "lncRNA"; transcript_name "ENSMUST00000273512"; exon_number 4; exon_id "ENSMUSE00001542030.1"; level 2; tag "basic"; tag "Ensembl_canonical"; tag "GENCODE_Primary"; tag "TAGENE";
chr2	sragcm37_ss	exon	99334005	99334158	0.00441886958162583	+	.	gene_id "ENSMUSG00000125945.1"; transcript_id "ENSMUSG00000125945.1_tx_3"; exon_id "chr2_99334005_99334158_+"; exonnum "5"; txlen "573";
chr2	HAVANA	exon	99385596	99385628	0	+	.	gene_id "ENSMUSG00000084313.2"; transcript_id "ENSMUST00000117921.2"; gene_type "processed_pseudogene"; gene_name "Gm13809"; transcript_type "processed_pseudogene"; transcript_name "Gm13809-201"; exon_number 1; exon_id "ENSMUSE00000719498.2"; level 2; transcript_support_level "NA"; mgi_id "MGI:3649440"; ont "PGO:0000004"; tag "basic"; tag "Ensembl_canonical"; tag "GENCODE_Primary"; havana_gene "OTTMUSG00000014552.1"; havana_transcript "OTTMUST00000034510.1";
chr2	HAVANA	gene	99385596	99386223	0	+	.	gene_id "ENSMUSG00000084313.2"; gene_type "processed_pseudogene"; gene_name "Gm13809"; level 2; mgi_id "MGI:3649440"; havana_gene "OTTMUSG00000014552.1";
chr2	HAVANA	transcript	99385596	99386223	0	+	.	gene_id "ENSMUSG00000084313.2"; transcript_id "ENSMUST00000117921.2"; gene_type "processed_pseudogene"; gene_name "Gm13809"; transcript_type "processed_pseudogene"; transcript_name "Gm13809-201"; level 2; transcript_support_level "NA"; mgi_id "MGI:3649440"; ont "PGO:0000004"; tag "basic"; tag "Ensembl_canonical"; tag "GENCODE_Primary"; havana_gene "OTTMUSG00000014552.1"; havana_transcript "OTTMUST00000034510.1";
chr2	HAVANA	exon	99385647	99385945	0	+	.	gene_id "ENSMUSG00000084313.2"; transcript_id "ENSMUST00000117921.2"; gene_type "processed_pseudogene"; gene_name "Gm13809"; transcript_type "processed_pseudogene"; transcript_name "Gm13809-201"; exon_number 2; exon_id "ENSMUSE00000709947.2"; level 2; transcript_support_level "NA"; mgi_id "MGI:3649440"; ont "PGO:0000004"; tag "basic"; tag "Ensembl_canonical"; tag "GENCODE_Primary"; havana_gene "OTTMUSG00000014552.1"; havana_transcript "OTTMUST00000034510.1";
chr2	HAVANA	exon	99385959	99386223	0	+	.	gene_id "ENSMUSG00000084313.2"; transcript_id "ENSMUST00000117921.2"; gene_type "processed_pseudogene"; gene_name "Gm13809"; transcript_type "processed_pseudogene"; transcript_name "Gm13809-201"; exon_number 3; exon_id "ENSMUSE00000714438.2"; level 2; transcript_support_level "NA"; mgi_id "MGI:3649440"; ont "PGO:0000004"; tag "basic"; tag "Ensembl_canonical"; tag "GENCODE_Primary"; havana_gene "OTTMUSG00000014552.1"; havana_transcript "OTTMUST00000034510.1";
chr2	HAVANA	gene	99889278	99889461	0	+	.	gene_id "ENSMUSG00000082259.2"; gene_type "processed_pseudogene"; gene_name "Gm13808"; level 2; mgi_id "MGI:3649745"; havana_gene "OTTMUSG00000014551.1";
chr2	HAVANA	transcript	99889278	99889461	0	+	.	gene_id "ENSMUSG00000082259.2"; transcript_id "ENSMUST00000121353.2"; gene_type "processed_pseudogene"; gene_name "Gm13808"; transcript_type "processed_pseudogene"; transcript_name "Gm13808-201"; level 2; transcript_support_level "NA"; mgi_id "MGI:3649745"; ont "PGO:0000004"; tag "basic"; tag "Ensembl_canonical"; tag "GENCODE_Primary"; havana_gene "OTTMUSG00000014551.1"; havana_transcript "OTTMUST00000034509.1";
chr2	HAVANA	exon	99889278	99889461	0	+	.	gene_id "ENSMUSG00000082259.2"; transcript_id "ENSMUST00000121353.2"; gene_type "processed_pseudogene"; gene_name "Gm13808"; transcript_type "processed_pseudogene"; transcript_name "Gm13808-201"; exon_number 1; exon_id "ENSMUSE00000719578.2"; level 2; transcript_support_level "NA"; mgi_id "MGI:3649745"; ont "PGO:0000004"; tag "basic"; tag "Ensembl_canonical"; tag "GENCODE_Primary"; havana_gene "OTTMUSG00000014551.1"; havana_transcript "OTTMUST00000034509.1";
chr2	sragcm37_mid	exon	100144729	100144917	0.0368007676936228	+	.	gene_id "sragcm37_gene_20164"; transcript_id "sragcm37_gene_20164_tx_2"; exon_id "chr2_100144729_100144917_+"; exonnum "1"; txlen "1037";
chr2	sragcm37_ss	exon	100147047	100147894	0.0368007676936228	+	.	gene_id "sragcm37_gene_20164"; transcript_id "sragcm37_gene_20164_tx_2"; exon_id "chr2_100147047_100147894_+"; exonnum "2"; txlen "1037";
chr2	sragcm37_es	exon	100155014	100155111	0.068905843988135	+	.	gene_id "sragcm37_gene_20164"; transcript_id "sragcm37_gene_20164_tx_1"; exon_id "chr2_100155014_100155111_+"; exonnum "1"; txlen "957";
chr2	sragcm37_es	exon	100155014	100155111	0.00830662041117092	+	.	gene_id "sragcm37_gene_20164"; transcript_id "sragcm37_gene_20164_tx_3"; exon_id "chr2_100155014_100155111_+"; exonnum "1"; txlen "657";
chr2	sragcm37_es	exon	100155014	100155111	0.00250694591147205	+	.	gene_id "sragcm37_gene_20164"; transcript_id "sragcm37_gene_20164_tx_4"; exon_id "chr2_100155014_100155111_+"; exonnum "1"; txlen "1107";
chr2	sragcm37_mid	exon	100158618	100158917	0.068905843988135	+	.	gene_id "sragcm37_gene_20164"; transcript_id "sragcm37_gene_20164_tx_1"; exon_id "chr2_100158618_100158917_+"; exonnum "2"; txlen "957";
chr2	sragcm37_mid	exon	100158618	100158917	0.00250694591147205	+	.	gene_id "sragcm37_gene_20164"; transcript_id "sragcm37_gene_20164_tx_4"; exon_id "chr2_100158618_100158917_+"; exonnum "2"; txlen "1107";
chr2	sragcm37_mid	exon	100160777	100160926	0.00250694591147205	+	.	gene_id "sragcm37_gene_20164"; transcript_id "sragcm37_gene_20164_tx_4"; exon_id "chr2_100160777_100160926_+"; exonnum "3"; txlen "1107";
chr2	sragcm37_ss	exon	100161553	100162111	0.068905843988135	+	.	gene_id "sragcm37_gene_20164"; transcript_id "sragcm37_gene_20164_tx_1"; exon_id "chr2_100161553_100162111_+"; exonnum "3"; txlen "957";
chr2	sragcm37_ss	exon	100161553	100162111	0.00830662041117092	+	.	gene_id "sragcm37_gene_20164"; transcript_id "sragcm37_gene_20164_tx_3"; exon_id "chr2_100161553_100162111_+"; exonnum "2"; txlen "657";
chr2	sragcm37_ss	exon	100161553	100162111	0.00250694591147205	+	.	gene_id "sragcm37_gene_20164"; transcript_id "sragcm37_gene_20164_tx_4"; exon_id "chr2_100161553_100162111_+"; exonnum "4"; txlen "1107";
chr2	HAVANA	gene	100166548	100166803	0	+	.	gene_id "ENSMUSG00000084209.2"; gene_type "processed_pseudogene"; gene_name "Gm13811"; level 2; mgi_id "MGI:3649415"; havana_gene "OTTMUSG00000014558.1";
chr2	HAVANA	transcript	100166548	100166803	0	+	.	gene_id "ENSMUSG00000084209.2"; transcript_id "ENSMUST00000117800.2"; gene_type "processed_pseudogene"; gene_name "Gm13811"; transcript_type "processed_pseudogene"; transcript_name "Gm13811-201"; level 2; transcript_support_level "NA"; mgi_id "MGI:3649415"; ont "PGO:0000004"; tag "basic"; tag "Ensembl_canonical"; tag "GENCODE_Primary"; havana_gene "OTTMUSG00000014558.1"; havana_transcript "OTTMUST00000034520.1";
chr2	HAVANA	exon	100166548	100166803	0	+	.	gene_id "ENSMUSG00000084209.2"; transcript_id "ENSMUST00000117800.2"; gene_type "processed_pseudogene"; gene_name "Gm13811"; transcript_type "processed_pseudogene"; transcript_name "Gm13811-201"; exon_number 1; exon_id "ENSMUSE00000711847.2"; level 2; transcript_support_level "NA"; mgi_id "MGI:3649415"; ont "PGO:0000004"; tag "basic"; tag "Ensembl_canonical"; tag "GENCODE_Primary"; havana_gene "OTTMUSG00000014558.1"; havana_transcript "OTTMUST00000034520.1";
chr2	sragcm37_es	exon	100725375	100725477	0.0291179155821155	+	.	gene_id "sragcm37_gene_20165"; transcript_id "sragcm37_gene_20165_tx_1"; exon_id "chr2_100725375_100725477_+"; exonnum "1"; txlen "687";
chr2	sragcm37_mid	exon	100840576	100840673	0.0291179155821155	+	.	gene_id "sragcm37_gene_20165"; transcript_id "sragcm37_gene_20165_tx_1"; exon_id "chr2_100840576_100840673_+"; exonnum "2"; txlen "687";
chr2	sragcm37_ss	exon	100870127	100870612	0.0291179155821155	+	.	gene_id "sragcm37_gene_20165"; transcript_id "sragcm37_gene_20165_tx_1"; exon_id "chr2_100870127_100870612_+"; exonnum "3"; txlen "687";
chr2	sragcm37_es	exon	100948914	100949084	1.05703351091838	+	.	gene_id "ENSMUSG00000124973.1"; transcript_id "ENSMUSG00000124973.1_tx_1"; exon_id "chr2_100948914_100949084_+"; exonnum "1"; txlen "655";
chr2	sragcm37_es	exon	100948914	100949084	0.0155118015229341	+	.	gene_id "ENSMUSG00000124973.1"; transcript_id "ENSMUSG00000124973.1_tx_10"; exon_id "chr2_100948914_100949084_+"; exonnum "1"; txlen "559";
chr2	sragcm37_es	exon	100948914	100949084	0.0132417817878705	+	.	gene_id "ENSMUSG00000124973.1"; transcript_id "ENSMUSG00000124973.1_tx_11"; exon_id "chr2_100948914_100949084_+"; exonnum "1"; txlen "554";
chr2	sragcm37_es	exon	100948914	100949084	0.171725794935836	+	.	gene_id "ENSMUSG00000124973.1"; transcript_id "ENSMUSG00000124973.1_tx_3"; exon_id "chr2_100948914_100949084_+"; exonnum "1"; txlen "698";
chr2	sragcm37_ss	exon	100949444	100949927	1.05703351091838	+	.	gene_id "ENSMUSG00000124973.1"; transcript_id "ENSMUSG00000124973.1_tx_1"; exon_id "chr2_100949444_100949927_+"; exonnum "2"; txlen "655";
chr2	sragcm37_mid	exon	100976193	100976331	0.171725794935836	+	.	gene_id "ENSMUSG00000124973.1"; transcript_id "ENSMUSG00000124973.1_tx_3"; exon_id "chr2_100976193_100976331_+"; exonnum "2"; txlen "698";
chr2	sragcm37_ss	exon	100976592	100976979	0.0155118015229341	+	.	gene_id "ENSMUSG00000124973.1"; transcript_id "ENSMUSG00000124973.1_tx_10"; exon_id "chr2_100976592_100976979_+"; exonnum "2"; txlen "559";
chr2	sragcm37_ss	exon	100976592	100976979	0.171725794935836	+	.	gene_id "ENSMUSG00000124973.1"; transcript_id "ENSMUSG00000124973.1_tx_3"; exon_id "chr2_100976592_100976979_+"; exonnum "3"; txlen "698";
chr2	sragcm37_mid	exon	100984510	100984699	0.0132417817878705	+	.	gene_id "ENSMUSG00000124973.1"; transcript_id "ENSMUSG00000124973.1_tx_11"; exon_id "chr2_100984510_100984699_+"; exonnum "2"; txlen "554";
chr2	HAVANA	exon	100991199	100991482	0	+	.	gene_id "ENSMUSG00000124973.1"; transcript_id "ENSMUST00000267400.1"; gene_type "lncRNA"; gene_name "ENSMUSG00000124973"; transcript_type "lncRNA"; transcript_name "ENSMUST00000267400"; exon_number 1; exon_id "ENSMUSE00001530185.1"; level 2; tag "basic"; tag "TAGENE";
chr2	HAVANA	transcript	100991199	101007841	0	+	.	gene_id "ENSMUSG00000124973.1"; transcript_id "ENSMUST00000267400.1"; gene_type "lncRNA"; gene_name "ENSMUSG00000124973"; transcript_type "lncRNA"; transcript_name "ENSMUST00000267400"; level 2; tag "basic"; tag "TAGENE";
chr2	HAVANA	gene	100991199	101024476	0	+	.	gene_id "ENSMUSG00000124973.1"; gene_type "lncRNA"; gene_name "ENSMUSG00000124973"; level 2;
chr2	HAVANA	exon	100991208	100991482	0	+	.	gene_id "ENSMUSG00000124973.1"; transcript_id "ENSMUST00000267401.1"; gene_type "lncRNA"; gene_name "ENSMUSG00000124973"; transcript_type "lncRNA"; transcript_name "ENSMUST00000267401"; exon_number 1; exon_id "ENSMUSE00001530184.1"; level 2; tag "TAGENE";
chr2	HAVANA	transcript	100991208	101007841	0	+	.	gene_id "ENSMUSG00000124973.1"; transcript_id "ENSMUST00000267401.1"; gene_type "lncRNA"; gene_name "ENSMUSG00000124973"; transcript_type "lncRNA"; transcript_name "ENSMUST00000267401"; level 2; tag "TAGENE";
chr2	HAVANA	exon	100991210	100991468	0	+	.	gene_id "ENSMUSG00000124973.1"; transcript_id "ENSMUST00000267402.1"; gene_type "lncRNA"; gene_name "ENSMUSG00000124973"; transcript_type "lncRNA"; transcript_name "ENSMUST00000267402"; exon_number 1; exon_id "ENSMUSE00001530187.1"; level 2; tag "TAGENE";
chr2	HAVANA	exon	100991210	100991468	0	+	.	gene_id "ENSMUSG00000124973.1"; transcript_id "ENSMUST00000267403.1"; gene_type "lncRNA"; gene_name "ENSMUSG00000124973"; transcript_type "lncRNA"; transcript_name "ENSMUST00000267403"; exon_number 1; exon_id "ENSMUSE00001530187.1"; level 2; tag "TAGENE";
chr2	HAVANA	exon	100991210	100991468	0	+	.	gene_id "ENSMUSG00000124973.1"; transcript_id "ENSMUST00000267404.1"; gene_type "lncRNA"; gene_name "ENSMUSG00000124973"; transcript_type "lncRNA"; transcript_name "ENSMUST00000267404"; exon_number 1; exon_id "ENSMUSE00001530187.1"; level 2; tag "TAGENE";
chr2	HAVANA	exon	100991210	100991468	0	+	.	gene_id "ENSMUSG00000124973.1"; transcript_id "ENSMUST00000267399.1"; gene_type "lncRNA"; gene_name "ENSMUSG00000124973"; transcript_type "lncRNA"; transcript_name "ENSMUST00000267399"; exon_number 1; exon_id "ENSMUSE00001530187.1"; level 2; tag "Ensembl_canonical"; tag "GENCODE_Primary"; tag "TAGENE";
chr2	HAVANA	transcript	100991210	101007841	0	+	.	gene_id "ENSMUSG00000124973.1"; transcript_id "ENSMUST00000267402.1"; gene_type "lncRNA"; gene_name "ENSMUSG00000124973"; transcript_type "lncRNA"; transcript_name "ENSMUST00000267402"; level 2; tag "TAGENE";
chr2	HAVANA	transcript	100991210	101007841	0	+	.	gene_id "ENSMUSG00000124973.1"; transcript_id "ENSMUST00000267403.1"; gene_type "lncRNA"; gene_name "ENSMUSG00000124973"; transcript_type "lncRNA"; transcript_name "ENSMUST00000267403"; level 2; tag "TAGENE";
chr2	HAVANA	transcript	100991210	101007841	0	+	.	gene_id "ENSMUSG00000124973.1"; transcript_id "ENSMUST00000267404.1"; gene_type "lncRNA"; gene_name "ENSMUSG00000124973"; transcript_type "lncRNA"; transcript_name "ENSMUST00000267404"; level 2; tag "TAGENE";
chr2	HAVANA	transcript	100991210	101024476	0	+	.	gene_id "ENSMUSG00000124973.1"; transcript_id "ENSMUST00000267399.1"; gene_type "lncRNA"; gene_name "ENSMUSG00000124973"; transcript_type "lncRNA"; transcript_name "ENSMUST00000267399"; level 2; tag "Ensembl_canonical"; tag "GENCODE_Primary"; tag "TAGENE";
chr2	HAVANA	exon	100991249	100991468	0	+	.	gene_id "ENSMUSG00000124973.1"; transcript_id "ENSMUST00000267405.1"; gene_type "lncRNA"; gene_name "ENSMUSG00000124973"; transcript_type "lncRNA"; transcript_name "ENSMUST00000267405"; exon_number 1; exon_id "ENSMUSE00001530190.1"; level 2; tag "TAGENE";
chr2	ENSEMBL_gcm37	exon	100991249	100991468	0.00526055902574504	+	.	gene_id "ENSMUSG00000124973.1"; transcript_id "ENSMUSG00000124973.1_tx_13"; exon_id "chr2_100991249_100991468_+"; exonnum "1"; txlen "1091";
chr2	ENSEMBL_gcm37	exon	100991249	100991468	0.00526055902574504	+	.	gene_id "ENSMUSG00000124973.1"; transcript_id "ENSMUSG00000124973.1_tx_14"; exon_id "chr2_100991249_100991468_+"; exonnum "1"; txlen "1111";
chr2	HAVANA	transcript	100991249	101007841	0	+	.	gene_id "ENSMUSG00000124973.1"; transcript_id "ENSMUST00000267405.1"; gene_type "lncRNA"; gene_name "ENSMUSG00000124973"; transcript_type "lncRNA"; transcript_name "ENSMUST00000267405"; level 2; tag "TAGENE";
chr2	HAVANA	exon	100996641	100996819	0	+	.	gene_id "ENSMUSG00000124973.1"; transcript_id "ENSMUST00000267400.1"; gene_type "lncRNA"; gene_name "ENSMUSG00000124973"; transcript_type "lncRNA"; transcript_name "ENSMUST00000267400"; exon_number 2; exon_id "ENSMUSE00001530191.1"; level 2; tag "basic"; tag "TAGENE";
chr2	HAVANA	exon	100996641	100996819	0	+	.	gene_id "ENSMUSG00000124973.1"; transcript_id "ENSMUST00000267401.1"; gene_type "lncRNA"; gene_name "ENSMUSG00000124973"; transcript_type "lncRNA"; transcript_name "ENSMUST00000267401"; exon_number 2; exon_id "ENSMUSE00001530191.1"; level 2; tag "TAGENE";
chr2	HAVANA	exon	100996641	100996819	0	+	.	gene_id "ENSMUSG00000124973.1"; transcript_id "ENSMUST00000267402.1"; gene_type "lncRNA"; gene_name "ENSMUSG00000124973"; transcript_type "lncRNA"; transcript_name "ENSMUST00000267402"; exon_number 2; exon_id "ENSMUSE00001530191.1"; level 2; tag "TAGENE";
chr2	HAVANA	exon	100996641	100996819	0	+	.	gene_id "ENSMUSG00000124973.1"; transcript_id "ENSMUST00000267403.1"; gene_type "lncRNA"; gene_name "ENSMUSG00000124973"; transcript_type "lncRNA"; transcript_name "ENSMUST00000267403"; exon_number 2; exon_id "ENSMUSE00001530191.1"; level 2; tag "TAGENE";
chr2	HAVANA	exon	100996641	100996819	0	+	.	gene_id "ENSMUSG00000124973.1"; transcript_id "ENSMUST00000267404.1"; gene_type "lncRNA"; gene_name "ENSMUSG00000124973"; transcript_type "lncRNA"; transcript_name "ENSMUST00000267404"; exon_number 2; exon_id "ENSMUSE00001530191.1"; level 2; tag "TAGENE";
chr2	HAVANA	exon	100996641	100996819	0	+	.	gene_id "ENSMUSG00000124973.1"; transcript_id "ENSMUST00000267399.1"; gene_type "lncRNA"; gene_name "ENSMUSG00000124973"; transcript_type "lncRNA"; transcript_name "ENSMUST00000267399"; exon_number 2; exon_id "ENSMUSE00001530191.1"; level 2; tag "Ensembl_canonical"; tag "GENCODE_Primary"; tag "TAGENE";
chr2	HAVANA	exon	100996641	100996819	0	+	.	gene_id "ENSMUSG00000124973.1"; transcript_id "ENSMUST00000267405.1"; gene_type "lncRNA"; gene_name "ENSMUSG00000124973"; transcript_type "lncRNA"; transcript_name "ENSMUST00000267405"; exon_number 2; exon_id "ENSMUSE00001530191.1"; level 2; tag "TAGENE";
chr2	ENSEMBL_gcm37	exon	100996641	100996819	0.00526055902574504	+	.	gene_id "ENSMUSG00000124973.1"; transcript_id "ENSMUSG00000124973.1_tx_13"; exon_id "chr2_100996641_100996819_+"; exonnum "2"; txlen "1091";
chr2	ENSEMBL_gcm37	exon	100996641	100996819	0.00526055902574504	+	.	gene_id "ENSMUSG00000124973.1"; transcript_id "ENSMUSG00000124973.1_tx_14"; exon_id "chr2_100996641_100996819_+"; exonnum "2"; txlen "1111";
chr2	HAVANA	exon	100997866	100997959	0	+	.	gene_id "ENSMUSG00000124973.1"; transcript_id "ENSMUST00000267400.1"; gene_type "lncRNA"; gene_name "ENSMUSG00000124973"; transcript_type "lncRNA"; transcript_name "ENSMUST00000267400"; exon_number 3; exon_id "ENSMUSE00001530189.1"; level 2; tag "basic"; tag "TAGENE";
chr2	HAVANA	exon	100997866	100997959	0	+	.	gene_id "ENSMUSG00000124973.1"; transcript_id "ENSMUST00000267402.1"; gene_type "lncRNA"; gene_name "ENSMUSG00000124973"; transcript_type "lncRNA"; transcript_name "ENSMUST00000267402"; exon_number 3; exon_id "ENSMUSE00001530189.1"; level 2; tag "TAGENE";
chr2	HAVANA	exon	100997866	100997959	0	+	.	gene_id "ENSMUSG00000124973.1"; transcript_id "ENSMUST00000267404.1"; gene_type "lncRNA"; gene_name "ENSMUSG00000124973"; transcript_type "lncRNA"; transcript_name "ENSMUST00000267404"; exon_number 3; exon_id "ENSMUSE00001530189.1"; level 2; tag "TAGENE";
chr2	HAVANA	exon	100997866	100997959	0	+	.	gene_id "ENSMUSG00000124973.1"; transcript_id "ENSMUST00000267399.1"; gene_type "lncRNA"; gene_name "ENSMUSG00000124973"; transcript_type "lncRNA"; transcript_name "ENSMUST00000267399"; exon_number 3; exon_id "ENSMUSE00001530189.1"; level 2; tag "Ensembl_canonical"; tag "GENCODE_Primary"; tag "TAGENE";
chr2	ENSEMBL_gcm37	exon	100997866	100997959	0.00526055902574504	+	.	gene_id "ENSMUSG00000124973.1"; transcript_id "ENSMUSG00000124973.1_tx_13"; exon_id "chr2_100997866_100997959_+"; exonnum "3"; txlen "1091";
chr2	HAVANA	exon	100997866	100997979	0	+	.	gene_id "ENSMUSG00000124973.1"; transcript_id "ENSMUST00000267405.1"; gene_type "lncRNA"; gene_name "ENSMUSG00000124973"; transcript_type "lncRNA"; transcript_name "ENSMUST00000267405"; exon_number 3; exon_id "ENSMUSE00001530192.1"; level 2; tag "TAGENE";
chr2	ENSEMBL_gcm37	exon	100997866	100997979	0.00526055902574504	+	.	gene_id "ENSMUSG00000124973.1"; transcript_id "ENSMUSG00000124973.1_tx_14"; exon_id "chr2_100997866_100997979_+"; exonnum "3"; txlen "1111";
chr2	HAVANA	exon	101002002	101002189	0	+	.	gene_id "ENSMUSG00000124973.1"; transcript_id "ENSMUST00000267400.1"; gene_type "lncRNA"; gene_name "ENSMUSG00000124973"; transcript_type "lncRNA"; transcript_name "ENSMUST00000267400"; exon_number 4; exon_id "ENSMUSE00001530188.1"; level 2; tag "basic"; tag "TAGENE";
chr2	HAVANA	exon	101002002	101002189	0	+	.	gene_id "ENSMUSG00000124973.1"; transcript_id "ENSMUST00000267401.1"; gene_type "lncRNA"; gene_name "ENSMUSG00000124973"; transcript_type "lncRNA"; transcript_name "ENSMUST00000267401"; exon_number 3; exon_id "ENSMUSE00001530188.1"; level 2; tag "TAGENE";
chr2	HAVANA	exon	101002002	101002189	0	+	.	gene_id "ENSMUSG00000124973.1"; transcript_id "ENSMUST00000267402.1"; gene_type "lncRNA"; gene_name "ENSMUSG00000124973"; transcript_type "lncRNA"; transcript_name "ENSMUST00000267402"; exon_number 4; exon_id "ENSMUSE00001530188.1"; level 2; tag "TAGENE";
chr2	HAVANA	exon	101002002	101002189	0	+	.	gene_id "ENSMUSG00000124973.1"; transcript_id "ENSMUST00000267403.1"; gene_type "lncRNA"; gene_name "ENSMUSG00000124973"; transcript_type "lncRNA"; transcript_name "ENSMUST00000267403"; exon_number 3; exon_id "ENSMUSE00001530188.1"; level 2; tag "TAGENE";
chr2	HAVANA	exon	101002002	101002189	0	+	.	gene_id "ENSMUSG00000124973.1"; transcript_id "ENSMUST00000267405.1"; gene_type "lncRNA"; gene_name "ENSMUSG00000124973"; transcript_type "lncRNA"; transcript_name "ENSMUST00000267405"; exon_number 4; exon_id "ENSMUSE00001530188.1"; level 2; tag "TAGENE";
chr2	ENSEMBL_gcm37	exon	101002002	101002189	0.00526055902574504	+	.	gene_id "ENSMUSG00000124973.1"; transcript_id "ENSMUSG00000124973.1_tx_13"; exon_id "chr2_101002002_101002189_+"; exonnum "4"; txlen "1091";
chr2	ENSEMBL_gcm37	exon	101002002	101002189	0.00526055902574504	+	.	gene_id "ENSMUSG00000124973.1"; transcript_id "ENSMUSG00000124973.1_tx_14"; exon_id "chr2_101002002_101002189_+"; exonnum "4"; txlen "1111";
chr2	HAVANA	exon	101007602	101007841	0	+	.	gene_id "ENSMUSG00000124973.1"; transcript_id "ENSMUST00000267400.1"; gene_type "lncRNA"; gene_name "ENSMUSG00000124973"; transcript_type "lncRNA"; transcript_name "ENSMUST00000267400"; exon_number 5; exon_id "ENSMUSE00001530186.1"; level 2; tag "basic"; tag "TAGENE";
chr2	HAVANA	exon	101007602	101007841	0	+	.	gene_id "ENSMUSG00000124973.1"; transcript_id "ENSMUST00000267401.1"; gene_type "lncRNA"; gene_name "ENSMUSG00000124973"; transcript_type "lncRNA"; transcript_name "ENSMUST00000267401"; exon_number 4; exon_id "ENSMUSE00001530186.1"; level 2; tag "TAGENE";
chr2	HAVANA	exon	101007602	101007841	0	+	.	gene_id "ENSMUSG00000124973.1"; transcript_id "ENSMUST00000267402.1"; gene_type "lncRNA"; gene_name "ENSMUSG00000124973"; transcript_type "lncRNA"; transcript_name "ENSMUST00000267402"; exon_number 5; exon_id "ENSMUSE00001530186.1"; level 2; tag "TAGENE";
chr2	HAVANA	exon	101007602	101007841	0	+	.	gene_id "ENSMUSG00000124973.1"; transcript_id "ENSMUST00000267403.1"; gene_type "lncRNA"; gene_name "ENSMUSG00000124973"; transcript_type "lncRNA"; transcript_name "ENSMUST00000267403"; exon_number 4; exon_id "ENSMUSE00001530186.1"; level 2; tag "TAGENE";
chr2	HAVANA	exon	101007602	101007841	0	+	.	gene_id "ENSMUSG00000124973.1"; transcript_id "ENSMUST00000267404.1"; gene_type "lncRNA"; gene_name "ENSMUSG00000124973"; transcript_type "lncRNA"; transcript_name "ENSMUST00000267404"; exon_number 4; exon_id "ENSMUSE00001530186.1"; level 2; tag "TAGENE";
chr2	HAVANA	exon	101007602	101007841	0	+	.	gene_id "ENSMUSG00000124973.1"; transcript_id "ENSMUST00000267405.1"; gene_type "lncRNA"; gene_name "ENSMUSG00000124973"; transcript_type "lncRNA"; transcript_name "ENSMUST00000267405"; exon_number 5; exon_id "ENSMUSE00001530186.1"; level 2; tag "TAGENE";
chr2	sragcm37_mid	exon	101007918	101008134	0.00526055902574504	+	.	gene_id "ENSMUSG00000124973.1"; transcript_id "ENSMUSG00000124973.1_tx_13"; exon_id "chr2_101007918_101008134_+"; exonnum "5"; txlen "1091";
chr2	sragcm37_mid	exon	101007918	101008134	0.00526055902574504	+	.	gene_id "ENSMUSG00000124973.1"; transcript_id "ENSMUSG00000124973.1_tx_14"; exon_id "chr2_101007918_101008134_+"; exonnum "5"; txlen "1111";
chr2	sragcm37_mid	exon	101007918	101008134	0.929286918703624	+	.	gene_id "ENSMUSG00000124973.1"; transcript_id "ENSMUSG00000124973.1_tx_2"; exon_id "chr2_101007918_101008134_+"; exonnum "1"; txlen "684";
chr2	HAVANA	exon	101024284	101024476	0	+	.	gene_id "ENSMUSG00000124973.1"; transcript_id "ENSMUST00000267399.1"; gene_type "lncRNA"; gene_name "ENSMUSG00000124973"; transcript_type "lncRNA"; transcript_name "ENSMUST00000267399"; exon_number 4; exon_id "ENSMUSE00001530193.1"; level 2; tag "Ensembl_canonical"; tag "GENCODE_Primary"; tag "TAGENE";
chr2	ENSEMBL_gcm37	exon	101024284	101024476	0.0132417817878705	+	.	gene_id "ENSMUSG00000124973.1"; transcript_id "ENSMUSG00000124973.1_tx_11"; exon_id "chr2_101024284_101024476_+"; exonnum "3"; txlen "554";
chr2	ENSEMBL_gcm37	exon	101024284	101024476	0.00526055902574504	+	.	gene_id "ENSMUSG00000124973.1"; transcript_id "ENSMUSG00000124973.1_tx_13"; exon_id "chr2_101024284_101024476_+"; exonnum "6"; txlen "1091";
chr2	ENSEMBL_gcm37	exon	101024284	101024476	0.00526055902574504	+	.	gene_id "ENSMUSG00000124973.1"; transcript_id "ENSMUSG00000124973.1_tx_14"; exon_id "chr2_101024284_101024476_+"; exonnum "6"; txlen "1111";
chr2	sragcm37_es	exon	101084054	101084091	0.0126253416617881	+	.	gene_id "ENSMUSG00000124973.1"; transcript_id "ENSMUSG00000124973.1_tx_12"; exon_id "chr2_101084054_101084091_+"; exonnum "1"; txlen "693";
chr2	sragcm37_mid	exon	101090184	101090360	0.0126253416617881	+	.	gene_id "ENSMUSG00000124973.1"; transcript_id "ENSMUSG00000124973.1_tx_12"; exon_id "chr2_101090184_101090360_+"; exonnum "2"; txlen "693";
chr2	sragcm37_mid	exon	101094175	101094347	0.0126253416617881	+	.	gene_id "ENSMUSG00000124973.1"; transcript_id "ENSMUSG00000124973.1_tx_12"; exon_id "chr2_101094175_101094347_+"; exonnum "3"; txlen "693";
chr2	sragcm37_ss	exon	101095334	101095638	0.0126253416617881	+	.	gene_id "ENSMUSG00000124973.1"; transcript_id "ENSMUSG00000124973.1_tx_12"; exon_id "chr2_101095334_101095638_+"; exonnum "4"; txlen "693";
chr2	sragcm37_es	exon	101135442	101135699	0.0669543934092911	+	.	gene_id "ENSMUSG00000124973.1"; transcript_id "ENSMUSG00000124973.1_tx_4"; exon_id "chr2_101135442_101135699_+"; exonnum "1"; txlen "725";
chr2	sragcm37_es	exon	101136217	101136336	0.0220930405105239	+	.	gene_id "ENSMUSG00000124973.1"; transcript_id "ENSMUSG00000124973.1_tx_8"; exon_id "chr2_101136217_101136336_+"; exonnum "1"; txlen "587";
chr2	sragcm37_mid	exon	101136490	101136652	0.929286918703624	+	.	gene_id "ENSMUSG00000124973.1"; transcript_id "ENSMUSG00000124973.1_tx_2"; exon_id "chr2_101136490_101136652_+"; exonnum "2"; txlen "684";
chr2	sragcm37_mid	exon	101136490	101136652	0.0669543934092911	+	.	gene_id "ENSMUSG00000124973.1"; transcript_id "ENSMUSG00000124973.1_tx_4"; exon_id "chr2_101136490_101136652_+"; exonnum "2"; txlen "725";
chr2	sragcm37_mid	exon	101136490	101136652	0.0220930405105239	+	.	gene_id "ENSMUSG00000124973.1"; transcript_id "ENSMUSG00000124973.1_tx_8"; exon_id "chr2_101136490_101136652_+"; exonnum "2"; txlen "587";
chr2	sragcm37_ss	exon	101137210	101137513	0.929286918703624	+	.	gene_id "ENSMUSG00000124973.1"; transcript_id "ENSMUSG00000124973.1_tx_2"; exon_id "chr2_101137210_101137513_+"; exonnum "3"; txlen "684";
chr2	sragcm37_ss	exon	101137210	101137513	0.0669543934092911	+	.	gene_id "ENSMUSG00000124973.1"; transcript_id "ENSMUSG00000124973.1_tx_4"; exon_id "chr2_101137210_101137513_+"; exonnum "3"; txlen "725";
chr2	sragcm37_ss	exon	101137210	101137513	0.0220930405105239	+	.	gene_id "ENSMUSG00000124973.1"; transcript_id "ENSMUSG00000124973.1_tx_8"; exon_id "chr2_101137210_101137513_+"; exonnum "3"; txlen "587";
chr2	sragcm37_mid	exon	101141298	101141432	0.00126729358345358	+	.	gene_id "sragcm37_gene_11581"; transcript_id "sragcm37_gene_11581_tx_5"; exon_id "chr2_101141298_101141432_+"; exonnum "1"; txlen "690";
chr2	sragcm37_mid	exon	101169665	101169902	0.0292854765114535	+	.	gene_id "sragcm37_gene_11581"; transcript_id "sragcm37_gene_11581_tx_4"; exon_id "chr2_101169665_101169902_+"; exonnum "1"; txlen "644";
chr2	sragcm37_mid	exon	101169665	101169902	0.00126729358345358	+	.	gene_id "sragcm37_gene_11581"; transcript_id "sragcm37_gene_11581_tx_5"; exon_id "chr2_101169665_101169902_+"; exonnum "2"; txlen "690";
chr2	sragcm37_mid	exon	101207044	101207116	0.0292854765114535	+	.	gene_id "sragcm37_gene_11581"; transcript_id "sragcm37_gene_11581_tx_4"; exon_id "chr2_101207044_101207116_+"; exonnum "2"; txlen "644";
chr2	sragcm37_mid	exon	101207044	101207116	0.00126729358345358	+	.	gene_id "sragcm37_gene_11581"; transcript_id "sragcm37_gene_11581_tx_5"; exon_id "chr2_101207044_101207116_+"; exonnum "3"; txlen "690";
chr2	sragcm37_mid	exon	101250663	101250764	0.0292854765114535	+	.	gene_id "sragcm37_gene_11581"; transcript_id "sragcm37_gene_11581_tx_4"; exon_id "chr2_101250663_101250764_+"; exonnum "3"; txlen "644";
chr2	sragcm37_mid	exon	101250663	101250764	0.00126729358345358	+	.	gene_id "sragcm37_gene_11581"; transcript_id "sragcm37_gene_11581_tx_5"; exon_id "chr2_101250663_101250764_+"; exonnum "4"; txlen "690";
chr2	sragcm37_mid	exon	101255786	101255927	0.0292854765114535	+	.	gene_id "sragcm37_gene_11581"; transcript_id "sragcm37_gene_11581_tx_4"; exon_id "chr2_101255786_101255927_+"; exonnum "4"; txlen "644";
chr2	sragcm37_mid	exon	101255786	101255927	0.00126729358345358	+	.	gene_id "sragcm37_gene_11581"; transcript_id "sragcm37_gene_11581_tx_5"; exon_id "chr2_101255786_101255927_+"; exonnum "5"; txlen "690";
chr2	sragcm37_ss	exon	101267022	101267110	0.0292854765114535	+	.	gene_id "sragcm37_gene_11581"; transcript_id "sragcm37_gene_11581_tx_4"; exon_id "chr2_101267022_101267110_+"; exonnum "5"; txlen "644";
chr2	HAVANA	gene	101400969	101401179	0	+	.	gene_id "ENSMUSG00000093614.2"; gene_type "processed_pseudogene"; gene_name "Gm20693"; level 2; mgi_id "MGI:5313140"; havana_gene "OTTMUSG00000042232.1";
chr2	HAVANA	transcript	101400969	101401179	0	+	.	gene_id "ENSMUSG00000093614.2"; transcript_id "ENSMUST00000177431.2"; gene_type "processed_pseudogene"; gene_name "Gm20693"; transcript_type "processed_pseudogene"; transcript_name "Gm20693-201"; level 2; transcript_support_level "NA"; mgi_id "MGI:5313140"; ont "PGO:0000004"; tag "basic"; tag "Ensembl_canonical"; tag "GENCODE_Primary"; havana_gene "OTTMUSG00000042232.1"; havana_transcript "OTTMUST00000110969.1";
chr2	HAVANA	exon	101400969	101401179	0	+	.	gene_id "ENSMUSG00000093614.2"; transcript_id "ENSMUST00000177431.2"; gene_type "processed_pseudogene"; gene_name "Gm20693"; transcript_type "processed_pseudogene"; transcript_name "Gm20693-201"; exon_number 1; exon_id "ENSMUSE00000962789.2"; level 2; transcript_support_level "NA"; mgi_id "MGI:5313140"; ont "PGO:0000004"; tag "basic"; tag "Ensembl_canonical"; tag "GENCODE_Primary"; havana_gene "OTTMUSG00000042232.1"; havana_transcript "OTTMUST00000110969.1";
chr2	HAVANA	gene	101452131	101452636	0	+	.	gene_id "ENSMUSG00000122180.1"; gene_type "lncRNA"; gene_name "ENSMUSG00000122180"; level 2;
chr2	HAVANA	transcript	101452131	101452636	0	+	.	gene_id "ENSMUSG00000122180.1"; transcript_id "ENSMUST00000251230.1"; gene_type "lncRNA"; gene_name "ENSMUSG00000122180"; transcript_type "lncRNA"; transcript_name "ENSMUST00000251230"; level 2; tag "basic"; tag "Ensembl_canonical"; tag "GENCODE_Primary"; tag "TAGENE";
chr2	HAVANA	exon	101452131	101452636	0	+	.	gene_id "ENSMUSG00000122180.1"; transcript_id "ENSMUST00000251230.1"; gene_type "lncRNA"; gene_name "ENSMUSG00000122180"; transcript_type "lncRNA"; transcript_name "ENSMUST00000251230"; exon_number 1; exon_id "ENSMUSE00001499278.1"; level 2; tag "basic"; tag "Ensembl_canonical"; tag "GENCODE_Primary"; tag "TAGENE";
chr2	HAVANA	exon	101455063	101455215	0	+	.	gene_id "ENSMUSG00000032864.5"; transcript_id "ENSMUST00000044031.4"; gene_type "protein_coding"; gene_name "Rag2"; transcript_type "protein_coding"; transcript_name "Rag2-201"; exon_number 1; exon_id "ENSMUSE00000230550.4"; level 2; protein_id "ENSMUSP00000038204.4"; transcript_support_level "1"; mgi_id "MGI:97849"; tag "basic"; tag "Ensembl_canonical"; tag "GENCODE_Primary"; tag "appris_principal_1"; tag "CCDS"; ccdsid "CCDS16462.1"; havana_gene "OTTMUSG00000014585.1"; havana_transcript "OTTMUST00000034581.1";
chr2	HAVANA	UTR	101455063	101455215	0	+	.	gene_id "ENSMUSG00000032864.5"; transcript_id "ENSMUST00000044031.4"; gene_type "protein_coding"; gene_name "Rag2"; transcript_type "protein_coding"; transcript_name "Rag2-201"; exon_number 1; exon_id "ENSMUSE00000230550.4"; level 2; protein_id "ENSMUSP00000038204.4"; transcript_support_level "1"; mgi_id "MGI:97849"; tag "basic"; tag "Ensembl_canonical"; tag "GENCODE_Primary"; tag "appris_principal_1"; tag "CCDS"; ccdsid "CCDS16462.1"; havana_gene "OTTMUSG00000014585.1"; havana_transcript "OTTMUST00000034581.1";
chr2	HAVANA	gene	101455063	101462874	0	+	.	gene_id "ENSMUSG00000032864.5"; gene_type "protein_coding"; gene_name "Rag2"; level 2; mgi_id "MGI:97849"; havana_gene "OTTMUSG00000014585.1";
chr2	HAVANA	transcript	101455063	101462874	0	+	.	gene_id "ENSMUSG00000032864.5"; transcript_id "ENSMUST00000044031.4"; gene_type "protein_coding"; gene_name "Rag2"; transcript_type "protein_coding"; transcript_name "Rag2-201"; level 2; protein_id "ENSMUSP00000038204.4"; transcript_support_level "1"; mgi_id "MGI:97849"; tag "basic"; tag "Ensembl_canonical"; tag "GENCODE_Primary"; tag "appris_principal_1"; tag "CCDS"; ccdsid "CCDS16462.1"; havana_gene "OTTMUSG00000014585.1"; havana_transcript "OTTMUST00000034581.1";
chr2	HAVANA	exon	101455091	101455215	0	+	.	gene_id "ENSMUSG00000032864.5"; transcript_id "ENSMUST00000111227.2"; gene_type "protein_coding"; gene_name "Rag2"; transcript_type "protein_coding"; transcript_name "Rag2-202"; exon_number 1; exon_id "ENSMUSE00000687131.2"; level 2; protein_id "ENSMUSP00000106858.2"; transcript_support_level "1"; mgi_id "MGI:97849"; tag "basic"; tag "appris_principal_1"; tag "CCDS"; ccdsid "CCDS16462.1"; havana_gene "OTTMUSG00000014585.1"; havana_transcript "OTTMUST00000034582.1";
chr2	HAVANA	UTR	101455091	101455215	0	+	.	gene_id "ENSMUSG00000032864.5"; transcript_id "ENSMUST00000111227.2"; gene_type "protein_coding"; gene_name "Rag2"; transcript_type "protein_coding"; transcript_name "Rag2-202"; exon_number 1; exon_id "ENSMUSE00000687131.2"; level 2; protein_id "ENSMUSP00000106858.2"; transcript_support_level "1"; mgi_id "MGI:97849"; tag "basic"; tag "appris_principal_1"; tag "CCDS"; ccdsid "CCDS16462.1"; havana_gene "OTTMUSG00000014585.1"; havana_transcript "OTTMUST00000034582.1";
chr2	HAVANA	transcript	101455091	101461398	0	+	.	gene_id "ENSMUSG00000032864.5"; transcript_id "ENSMUST00000111227.2"; gene_type "protein_coding"; gene_name "Rag2"; transcript_type "protein_coding"; transcript_name "Rag2-202"; level 2; protein_id "ENSMUSP00000106858.2"; transcript_support_level "1"; mgi_id "MGI:97849"; tag "basic"; tag "appris_principal_1"; tag "CCDS"; ccdsid "CCDS16462.1"; havana_gene "OTTMUSG00000014585.1"; havana_transcript "OTTMUST00000034582.1";
chr2	HAVANA	exon	101458482	101458544	0	+	.	gene_id "ENSMUSG00000032864.5"; transcript_id "ENSMUST00000044031.4"; gene_type "protein_coding"; gene_name "Rag2"; transcript_type "protein_coding"; transcript_name "Rag2-201"; exon_number 2; exon_id "ENSMUSE00000230542.2"; level 2; protein_id "ENSMUSP00000038204.4"; transcript_support_level "1"; mgi_id "MGI:97849"; tag "basic"; tag "Ensembl_canonical"; tag "GENCODE_Primary"; tag "appris_principal_1"; tag "CCDS"; ccdsid "CCDS16462.1"; havana_gene "OTTMUSG00000014585.1"; havana_transcript "OTTMUST00000034581.1";
chr2	HAVANA	UTR	101458482	101458544	0	+	.	gene_id "ENSMUSG00000032864.5"; transcript_id "ENSMUST00000044031.4"; gene_type "protein_coding"; gene_name "Rag2"; transcript_type "protein_coding"; transcript_name "Rag2-201"; exon_number 2; exon_id "ENSMUSE00000230542.2"; level 2; protein_id "ENSMUSP00000038204.4"; transcript_support_level "1"; mgi_id "MGI:97849"; tag "basic"; tag "Ensembl_canonical"; tag "GENCODE_Primary"; tag "appris_principal_1"; tag "CCDS"; ccdsid "CCDS16462.1"; havana_gene "OTTMUSG00000014585.1"; havana_transcript "OTTMUST00000034581.1";
chr2	HAVANA	UTR	101459667	101459691	0	+	.	gene_id "ENSMUSG00000032864.5"; transcript_id "ENSMUST00000044031.4"; gene_type "protein_coding"; gene_name "Rag2"; transcript_type "protein_coding"; transcript_name "Rag2-201"; exon_number 3; exon_id "ENSMUSE00000230533.4"; level 2; protein_id "ENSMUSP00000038204.4"; transcript_support_level "1"; mgi_id "MGI:97849"; tag "basic"; tag "Ensembl_canonical"; tag "GENCODE_Primary"; tag "appris_principal_1"; tag "CCDS"; ccdsid "CCDS16462.1"; havana_gene "OTTMUSG00000014585.1"; havana_transcript "OTTMUST00000034581.1";
chr2	HAVANA	UTR	101459667	101459691	0	+	.	gene_id "ENSMUSG00000032864.5"; transcript_id "ENSMUST00000111227.2"; gene_type "protein_coding"; gene_name "Rag2"; transcript_type "protein_coding"; transcript_name "Rag2-202"; exon_number 2; exon_id "ENSMUSE00000643029.3"; level 2; protein_id "ENSMUSP00000106858.2"; transcript_support_level "1"; mgi_id "MGI:97849"; tag "basic"; tag "appris_principal_1"; tag "CCDS"; ccdsid "CCDS16462.1"; havana_gene "OTTMUSG00000014585.1"; havana_transcript "OTTMUST00000034582.1";
chr2	HAVANA	exon	101459667	101461398	0	+	.	gene_id "ENSMUSG00000032864.5"; transcript_id "ENSMUST00000111227.2"; gene_type "protein_coding"; gene_name "Rag2"; transcript_type "protein_coding"; transcript_name "Rag2-202"; exon_number 2; exon_id "ENSMUSE00000643029.3"; level 2; protein_id "ENSMUSP00000106858.2"; transcript_support_level "1"; mgi_id "MGI:97849"; tag "basic"; tag "appris_principal_1"; tag "CCDS"; ccdsid "CCDS16462.1"; havana_gene "OTTMUSG00000014585.1"; havana_transcript "OTTMUST00000034582.1";
chr2	HAVANA	exon	101459667	101462874	0	+	.	gene_id "ENSMUSG00000032864.5"; transcript_id "ENSMUST00000044031.4"; gene_type "protein_coding"; gene_name "Rag2"; transcript_type "protein_coding"; transcript_name "Rag2-201"; exon_number 3; exon_id "ENSMUSE00000230533.4"; level 2; protein_id "ENSMUSP00000038204.4"; transcript_support_level "1"; mgi_id "MGI:97849"; tag "basic"; tag "Ensembl_canonical"; tag "GENCODE_Primary"; tag "appris_principal_1"; tag "CCDS"; ccdsid "CCDS16462.1"; havana_gene "OTTMUSG00000014585.1"; havana_transcript "OTTMUST00000034581.1";
chr2	HAVANA	start_codon	101459692	101459694	0	+	0	gene_id "ENSMUSG00000032864.5"; transcript_id "ENSMUST00000044031.4"; gene_type "protein_coding"; gene_name "Rag2"; transcript_type "protein_coding"; transcript_name "Rag2-201"; exon_number 3; exon_id "ENSMUSE00000230533.4"; level 2; protein_id "ENSMUSP00000038204.4"; transcript_support_level "1"; mgi_id "MGI:97849"; tag "basic"; tag "Ensembl_canonical"; tag "GENCODE_Primary"; tag "appris_principal_1"; tag "CCDS"; ccdsid "CCDS16462.1"; havana_gene "OTTMUSG00000014585.1"; havana_transcript "OTTMUST00000034581.1";
chr2	HAVANA	start_codon	101459692	101459694	0	+	0	gene_id "ENSMUSG00000032864.5"; transcript_id "ENSMUST00000111227.2"; gene_type "protein_coding"; gene_name "Rag2"; transcript_type "protein_coding"; transcript_name "Rag2-202"; exon_number 2; exon_id "ENSMUSE00000643029.3"; level 2; protein_id "ENSMUSP00000106858.2"; transcript_support_level "1"; mgi_id "MGI:97849"; tag "basic"; tag "appris_principal_1"; tag "CCDS"; ccdsid "CCDS16462.1"; havana_gene "OTTMUSG00000014585.1"; havana_transcript "OTTMUST00000034582.1";
chr2	HAVANA	CDS	101459692	101461272	0	+	0	gene_id "ENSMUSG00000032864.5"; transcript_id "ENSMUST00000044031.4"; gene_type "protein_coding"; gene_name "Rag2"; transcript_type "protein_coding"; transcript_name "Rag2-201"; exon_number 3; exon_id "ENSMUSE00000230533.4"; level 2; protein_id "ENSMUSP00000038204.4"; transcript_support_level "1"; mgi_id "MGI:97849"; tag "basic"; tag "Ensembl_canonical"; tag "GENCODE_Primary"; tag "appris_principal_1"; tag "CCDS"; ccdsid "CCDS16462.1"; havana_gene "OTTMUSG00000014585.1"; havana_transcript "OTTMUST00000034581.1";
chr2	HAVANA	CDS	101459692	101461272	0	+	0	gene_id "ENSMUSG00000032864.5"; transcript_id "ENSMUST00000111227.2"; gene_type "protein_coding"; gene_name "Rag2"; transcript_type "protein_coding"; transcript_name "Rag2-202"; exon_number 2; exon_id "ENSMUSE00000643029.3"; level 2; protein_id "ENSMUSP00000106858.2"; transcript_support_level "1"; mgi_id "MGI:97849"; tag "basic"; tag "appris_principal_1"; tag "CCDS"; ccdsid "CCDS16462.1"; havana_gene "OTTMUSG00000014585.1"; havana_transcript "OTTMUST00000034582.1";
chr2	HAVANA	stop_codon	101461273	101461275	0	+	0	gene_id "ENSMUSG00000032864.5"; transcript_id "ENSMUST00000044031.4"; gene_type "protein_coding"; gene_name "Rag2"; transcript_type "protein_coding"; transcript_name "Rag2-201"; exon_number 3; exon_id "ENSMUSE00000230533.4"; level 2; protein_id "ENSMUSP00000038204.4"; transcript_support_level "1"; mgi_id "MGI:97849"; tag "basic"; tag "Ensembl_canonical"; tag "GENCODE_Primary"; tag "appris_principal_1"; tag "CCDS"; ccdsid "CCDS16462.1"; havana_gene "OTTMUSG00000014585.1"; havana_transcript "OTTMUST00000034581.1";
chr2	HAVANA	stop_codon	101461273	101461275	0	+	0	gene_id "ENSMUSG00000032864.5"; transcript_id "ENSMUST00000111227.2"; gene_type "protein_coding"; gene_name "Rag2"; transcript_type "protein_coding"; transcript_name "Rag2-202"; exon_number 2; exon_id "ENSMUSE00000643029.3"; level 2; protein_id "ENSMUSP00000106858.2"; transcript_support_level "1"; mgi_id "MGI:97849"; tag "basic"; tag "appris_principal_1"; tag "CCDS"; ccdsid "CCDS16462.1"; havana_gene "OTTMUSG00000014585.1"; havana_transcript "OTTMUST00000034582.1";
chr2	HAVANA	UTR	101461273	101461398	0	+	.	gene_id "ENSMUSG00000032864.5"; transcript_id "ENSMUST00000111227.2"; gene_type "protein_coding"; gene_name "Rag2"; transcript_type "protein_coding"; transcript_name "Rag2-202"; exon_number 2; exon_id "ENSMUSE00000643029.3"; level 2; protein_id "ENSMUSP00000106858.2"; transcript_support_level "1"; mgi_id "MGI:97849"; tag "basic"; tag "appris_principal_1"; tag "CCDS"; ccdsid "CCDS16462.1"; havana_gene "OTTMUSG00000014585.1"; havana_transcript "OTTMUST00000034582.1";
chr2	HAVANA	UTR	101461273	101462874	0	+	.	gene_id "ENSMUSG00000032864.5"; transcript_id "ENSMUST00000044031.4"; gene_type "protein_coding"; gene_name "Rag2"; transcript_type "protein_coding"; transcript_name "Rag2-201"; exon_number 3; exon_id "ENSMUSE00000230533.4"; level 2; protein_id "ENSMUSP00000038204.4"; transcript_support_level "1"; mgi_id "MGI:97849"; tag "basic"; tag "Ensembl_canonical"; tag "GENCODE_Primary"; tag "appris_principal_1"; tag "CCDS"; ccdsid "CCDS16462.1"; havana_gene "OTTMUSG00000014585.1"; havana_transcript "OTTMUST00000034581.1";
chr2	HAVANA	gene	101480067	101480354	0	+	.	gene_id "ENSMUSG00000122218.1"; gene_type "lncRNA"; gene_name "ENSMUSG00000122218"; level 2;
chr2	HAVANA	transcript	101480067	101480354	0	+	.	gene_id "ENSMUSG00000122218.1"; transcript_id "ENSMUST00000251395.1"; gene_type "lncRNA"; gene_name "ENSMUSG00000122218"; transcript_type "lncRNA"; transcript_name "ENSMUST00000251395"; level 2; tag "basic"; tag "Ensembl_canonical"; tag "GENCODE_Primary"; tag "TAGENE";
chr2	HAVANA	exon	101480067	101480354	0	+	.	gene_id "ENSMUSG00000122218.1"; transcript_id "ENSMUST00000251395.1"; gene_type "lncRNA"; gene_name "ENSMUSG00000122218"; transcript_type "lncRNA"; transcript_name "ENSMUST00000251395"; exon_number 1; exon_id "ENSMUSE00001499629.1"; level 2; tag "basic"; tag "Ensembl_canonical"; tag "GENCODE_Primary"; tag "TAGENE";
chr2	HAVANA	exon	101508774	101508965	0	+	.	gene_id "ENSMUSG00000027164.9"; transcript_id "ENSMUST00000143341.2"; gene_type "protein_coding"; gene_name "Traf6"; transcript_type "protein_coding_CDS_not_defined"; transcript_name "Traf6-202"; exon_number 1; exon_id "ENSMUSE00000687119.2"; level 2; transcript_support_level "2"; mgi_id "MGI:108072"; havana_gene "OTTMUSG00000014586.1"; havana_transcript "OTTMUST00000034584.1";
chr2	HAVANA	transcript	101508774	101516580	0	+	.	gene_id "ENSMUSG00000027164.9"; transcript_id "ENSMUST00000143341.2"; gene_type "protein_coding"; gene_name "Traf6"; transcript_type "protein_coding_CDS_not_defined"; transcript_name "Traf6-202"; level 2; transcript_support_level "2"; mgi_id "MGI:108072"; havana_gene "OTTMUSG00000014586.1"; havana_transcript "OTTMUST00000034584.1";
chr2	HAVANA	gene	101508774	101532014	0	+	.	gene_id "ENSMUSG00000027164.9"; gene_type "protein_coding"; gene_name "Traf6"; level 2; mgi_id "MGI:108072"; havana_gene "OTTMUSG00000014586.1";
chr2	HAVANA	exon	101508785	101508965	0	+	.	gene_id "ENSMUSG00000027164.9"; transcript_id "ENSMUST00000004949.8"; gene_type "protein_coding"; gene_name "Traf6"; transcript_type "protein_coding"; transcript_name "Traf6-201"; exon_number 1; exon_id "ENSMUSE00000393801.3"; level 2; protein_id "ENSMUSP00000004949.8"; transcript_support_level "1"; mgi_id "MGI:108072"; tag "basic"; tag "Ensembl_canonical"; tag "GENCODE_Primary"; tag "appris_principal_1"; tag "CCDS"; ccdsid "CCDS16464.1"; havana_gene "OTTMUSG00000014586.1"; havana_transcript "OTTMUST00000034583.1";
chr2	HAVANA	UTR	101508785	101508965	0	+	.	gene_id "ENSMUSG00000027164.9"; transcript_id "ENSMUST00000004949.8"; gene_type "protein_coding"; gene_name "Traf6"; transcript_type "protein_coding"; transcript_name "Traf6-201"; exon_number 1; exon_id "ENSMUSE00000393801.3"; level 2; protein_id "ENSMUSP00000004949.8"; transcript_support_level "1"; mgi_id "MGI:108072"; tag "basic"; tag "Ensembl_canonical"; tag "GENCODE_Primary"; tag "appris_principal_1"; tag "CCDS"; ccdsid "CCDS16464.1"; havana_gene "OTTMUSG00000014586.1"; havana_transcript "OTTMUST00000034583.1";
chr2	ENSEMBL_gcm37	exon	101508785	101508965	0.191289608467379	+	.	gene_id "ENSMUSG00000027164.9"; transcript_id "ENSMUSG00000027164.9_tx_3"; exon_id "chr2_101508785_101508965_+"; exonnum "1"; txlen "6243";
chr2	HAVANA	transcript	101508785	101532014	0	+	.	gene_id "ENSMUSG00000027164.9"; transcript_id "ENSMUST00000004949.8"; gene_type "protein_coding"; gene_name "Traf6"; transcript_type "protein_coding"; transcript_name "Traf6-201"; level 2; protein_id "ENSMUSP00000004949.8"; transcript_support_level "1"; mgi_id "MGI:108072"; tag "basic"; tag "Ensembl_canonical"; tag "GENCODE_Primary"; tag "appris_principal_1"; tag "CCDS"; ccdsid "CCDS16464.1"; havana_gene "OTTMUSG00000014586.1"; havana_transcript "OTTMUST00000034583.1";
chr2	sragcm37_mid	exon	101510153	101510204	0.191289608467379	+	.	gene_id "ENSMUSG00000027164.9"; transcript_id "ENSMUSG00000027164.9_tx_4"; exon_id "chr2_101510153_101510204_+"; exonnum "1"; txlen "6114";
chr2	HAVANA	exon	101511170	101511372	0	+	.	gene_id "ENSMUSG00000027164.9"; transcript_id "ENSMUST00000004949.8"; gene_type "protein_coding"; gene_name "Traf6"; transcript_type "protein_coding"; transcript_name "Traf6-201"; exon_number 2; exon_id "ENSMUSE00000350524.2"; level 2; protein_id "ENSMUSP00000004949.8"; transcript_support_level "1"; mgi_id "MGI:108072"; tag "basic"; tag "Ensembl_canonical"; tag "GENCODE_Primary"; tag "appris_principal_1"; tag "CCDS"; ccdsid "CCDS16464.1"; havana_gene "OTTMUSG00000014586.1"; havana_transcript "OTTMUST00000034583.1";
chr2	HAVANA	UTR	101511170	101511372	0	+	.	gene_id "ENSMUSG00000027164.9"; transcript_id "ENSMUST00000004949.8"; gene_type "protein_coding"; gene_name "Traf6"; transcript_type "protein_coding"; transcript_name "Traf6-201"; exon_number 2; exon_id "ENSMUSE00000350524.2"; level 2; protein_id "ENSMUSP00000004949.8"; transcript_support_level "1"; mgi_id "MGI:108072"; tag "basic"; tag "Ensembl_canonical"; tag "GENCODE_Primary"; tag "appris_principal_1"; tag "CCDS"; ccdsid "CCDS16464.1"; havana_gene "OTTMUSG00000014586.1"; havana_transcript "OTTMUST00000034583.1";
chr2	ENSEMBL_gcm37	exon	101511170	101511372	0.191289608467379	+	.	gene_id "ENSMUSG00000027164.9"; transcript_id "ENSMUSG00000027164.9_tx_3"; exon_id "chr2_101511170_101511372_+"; exonnum "2"; txlen "6243";
chr2	ENSEMBL_gcm37	exon	101511170	101511372	0.191289608467379	+	.	gene_id "ENSMUSG00000027164.9"; transcript_id "ENSMUSG00000027164.9_tx_4"; exon_id "chr2_101511170_101511372_+"; exonnum "2"; txlen "6114";
chr2	sragcm37_mid	exon	101512364	101512437	0.191289608467379	+	.	gene_id "ENSMUSG00000027164.9"; transcript_id "ENSMUSG00000027164.9_tx_3"; exon_id "chr2_101512364_101512437_+"; exonnum "3"; txlen "6243";
chr2	sragcm37_mid	exon	101512364	101512437	0.191289608467379	+	.	gene_id "ENSMUSG00000027164.9"; transcript_id "ENSMUSG00000027164.9_tx_4"; exon_id "chr2_101512364_101512437_+"; exonnum "3"; txlen "6114";
chr2	HAVANA	exon	101514560	101515141	0	+	.	gene_id "ENSMUSG00000027164.9"; transcript_id "ENSMUST00000144063.2"; gene_type "protein_coding"; gene_name "Traf6"; transcript_type "protein_coding_CDS_not_defined"; transcript_name "Traf6-203"; exon_number 1; exon_id "ENSMUSE00000820728.2"; level 2; transcript_support_level "3"; mgi_id "MGI:108072"; havana_gene "OTTMUSG00000014586.1"; havana_transcript "OTTMUST00000034585.1";
chr2	HAVANA	transcript	101514560	101520430	0	+	.	gene_id "ENSMUSG00000027164.9"; transcript_id "ENSMUST00000144063.2"; gene_type "protein_coding"; gene_name "Traf6"; transcript_type "protein_coding_CDS_not_defined"; transcript_name "Traf6-203"; level 2; transcript_support_level "3"; mgi_id "MGI:108072"; havana_gene "OTTMUSG00000014586.1"; havana_transcript "OTTMUST00000034585.1";
chr2	HAVANA	UTR	101514824	101514845	0	+	.	gene_id "ENSMUSG00000027164.9"; transcript_id "ENSMUST00000004949.8"; gene_type "protein_coding"; gene_name "Traf6"; transcript_type "protein_coding"; transcript_name "Traf6-201"; exon_number 3; exon_id "ENSMUSE00000230436.2"; level 2; protein_id "ENSMUSP00000004949.8"; transcript_support_level "1"; mgi_id "MGI:108072"; tag "basic"; tag "Ensembl_canonical"; tag "GENCODE_Primary"; tag "appris_principal_1"; tag "CCDS"; ccdsid "CCDS16464.1"; havana_gene "OTTMUSG00000014586.1"; havana_transcript "OTTMUST00000034583.1";
chr2	HAVANA	exon	101514824	101515141	0	+	.	gene_id "ENSMUSG00000027164.9"; transcript_id "ENSMUST00000004949.8"; gene_type "protein_coding"; gene_name "Traf6"; transcript_type "protein_coding"; transcript_name "Traf6-201"; exon_number 3; exon_id "ENSMUSE00000230436.2"; level 2; protein_id "ENSMUSP00000004949.8"; transcript_support_level "1"; mgi_id "MGI:108072"; tag "basic"; tag "Ensembl_canonical"; tag "GENCODE_Primary"; tag "appris_principal_1"; tag "CCDS"; ccdsid "CCDS16464.1"; havana_gene "OTTMUSG00000014586.1"; havana_transcript "OTTMUST00000034583.1";
chr2	ENSEMBL_gcm37	exon	101514824	101515141	0.191289608467379	+	.	gene_id "ENSMUSG00000027164.9"; transcript_id "ENSMUSG00000027164.9_tx_3"; exon_id "chr2_101514824_101515141_+"; exonnum "4"; txlen "6243";
chr2	ENSEMBL_gcm37	exon	101514824	101515141	0.191289608467379	+	.	gene_id "ENSMUSG00000027164.9"; transcript_id "ENSMUSG00000027164.9_tx_4"; exon_id "chr2_101514824_101515141_+"; exonnum "4"; txlen "6114";
chr2	HAVANA	exon	101514824	101516580	0	+	.	gene_id "ENSMUSG00000027164.9"; transcript_id "ENSMUST00000143341.2"; gene_type "protein_coding"; gene_name "Traf6"; transcript_type "protein_coding_CDS_not_defined"; transcript_name "Traf6-202"; exon_number 2; exon_id "ENSMUSE00000865833.2"; level 2; transcript_support_level "2"; mgi_id "MGI:108072"; havana_gene "OTTMUSG00000014586.1"; havana_transcript "OTTMUST00000034584.1";
chr2	HAVANA	start_codon	101514846	101514848	0	+	0	gene_id "ENSMUSG00000027164.9"; transcript_id "ENSMUST00000004949.8"; gene_type "protein_coding"; gene_name "Traf6"; transcript_type "protein_coding"; transcript_name "Traf6-201"; exon_number 3; exon_id "ENSMUSE00000230436.2"; level 2; protein_id "ENSMUSP00000004949.8"; transcript_support_level "1"; mgi_id "MGI:108072"; tag "basic"; tag "Ensembl_canonical"; tag "GENCODE_Primary"; tag "appris_principal_1"; tag "CCDS"; ccdsid "CCDS16464.1"; havana_gene "OTTMUSG00000014586.1"; havana_transcript "OTTMUST00000034583.1";
chr2	HAVANA	CDS	101514846	101515141	0	+	0	gene_id "ENSMUSG00000027164.9"; transcript_id "ENSMUST00000004949.8"; gene_type "protein_coding"; gene_name "Traf6"; transcript_type "protein_coding"; transcript_name "Traf6-201"; exon_number 3; exon_id "ENSMUSE00000230436.2"; level 2; protein_id "ENSMUSP00000004949.8"; transcript_support_level "1"; mgi_id "MGI:108072"; tag "basic"; tag "Ensembl_canonical"; tag "GENCODE_Primary"; tag "appris_principal_1"; tag "CCDS"; ccdsid "CCDS16464.1"; havana_gene "OTTMUSG00000014586.1"; havana_transcript "OTTMUST00000034583.1";
chr2	HAVANA	exon	101518809	101518959	0	+	.	gene_id "ENSMUSG00000027164.9"; transcript_id "ENSMUST00000004949.8"; gene_type "protein_coding"; gene_name "Traf6"; transcript_type "protein_coding"; transcript_name "Traf6-201"; exon_number 4; exon_id "ENSMUSE00001208916.2"; level 2; protein_id "ENSMUSP00000004949.8"; transcript_support_level "1"; mgi_id "MGI:108072"; tag "basic"; tag "Ensembl_canonical"; tag "GENCODE_Primary"; tag "appris_principal_1"; tag "CCDS"; ccdsid "CCDS16464.1"; havana_gene "OTTMUSG00000014586.1"; havana_transcript "OTTMUST00000034583.1";
chr2	HAVANA	CDS	101518809	101518959	0	+	1	gene_id "ENSMUSG00000027164.9"; transcript_id "ENSMUST00000004949.8"; gene_type "protein_coding"; gene_name "Traf6"; transcript_type "protein_coding"; transcript_name "Traf6-201"; exon_number 4; exon_id "ENSMUSE00001208916.2"; level 2; protein_id "ENSMUSP00000004949.8"; transcript_support_level "1"; mgi_id "MGI:108072"; tag "basic"; tag "Ensembl_canonical"; tag "GENCODE_Primary"; tag "appris_principal_1"; tag "CCDS"; ccdsid "CCDS16464.1"; havana_gene "OTTMUSG00000014586.1"; havana_transcript "OTTMUST00000034583.1";
chr2	HAVANA	exon	101518809	101518959	0	+	.	gene_id "ENSMUSG00000027164.9"; transcript_id "ENSMUST00000144063.2"; gene_type "protein_coding"; gene_name "Traf6"; transcript_type "protein_coding_CDS_not_defined"; transcript_name "Traf6-203"; exon_number 2; exon_id "ENSMUSE00001301984.2"; level 2; transcript_support_level "3"; mgi_id "MGI:108072"; havana_gene "OTTMUSG00000014586.1"; havana_transcript "OTTMUST00000034585.1";
chr2	ENSEMBL_gcm37	exon	101518809	101518959	0.191289608467379	+	.	gene_id "ENSMUSG00000027164.9"; transcript_id "ENSMUSG00000027164.9_tx_3"; exon_id "chr2_101518809_101518959_+"; exonnum "5"; txlen "6243";
chr2	ENSEMBL_gcm37	exon	101518809	101518959	0.191289608467379	+	.	gene_id "ENSMUSG00000027164.9"; transcript_id "ENSMUSG00000027164.9_tx_4"; exon_id "chr2_101518809_101518959_+"; exonnum "5"; txlen "6114";
chr2	HAVANA	exon	101520401	101520430	0	+	.	gene_id "ENSMUSG00000027164.9"; transcript_id "ENSMUST00000144063.2"; gene_type "protein_coding"; gene_name "Traf6"; transcript_type "protein_coding_CDS_not_defined"; transcript_name "Traf6-203"; exon_number 3; exon_id "ENSMUSE00000787826.2"; level 2; transcript_support_level "3"; mgi_id "MGI:108072"; havana_gene "OTTMUSG00000014586.1"; havana_transcript "OTTMUST00000034585.1";
chr2	HAVANA	exon	101520401	101520559	0	+	.	gene_id "ENSMUSG00000027164.9"; transcript_id "ENSMUST00000004949.8"; gene_type "protein_coding"; gene_name "Traf6"; transcript_type "protein_coding"; transcript_name "Traf6-201"; exon_number 5; exon_id "ENSMUSE00000166461.2"; level 2; protein_id "ENSMUSP00000004949.8"; transcript_support_level "1"; mgi_id "MGI:108072"; tag "basic"; tag "Ensembl_canonical"; tag "GENCODE_Primary"; tag "appris_principal_1"; tag "CCDS"; ccdsid "CCDS16464.1"; havana_gene "OTTMUSG00000014586.1"; havana_transcript "OTTMUST00000034583.1";
chr2	HAVANA	CDS	101520401	101520559	0	+	0	gene_id "ENSMUSG00000027164.9"; transcript_id "ENSMUST00000004949.8"; gene_type "protein_coding"; gene_name "Traf6"; transcript_type "protein_coding"; transcript_name "Traf6-201"; exon_number 5; exon_id "ENSMUSE00000166461.2"; level 2; protein_id "ENSMUSP00000004949.8"; transcript_support_level "1"; mgi_id "MGI:108072"; tag "basic"; tag "Ensembl_canonical"; tag "GENCODE_Primary"; tag "appris_principal_1"; tag "CCDS"; ccdsid "CCDS16464.1"; havana_gene "OTTMUSG00000014586.1"; havana_transcript "OTTMUST00000034583.1";
chr2	ENSEMBL_gcm37	exon	101520401	101520559	0.191289608467379	+	.	gene_id "ENSMUSG00000027164.9"; transcript_id "ENSMUSG00000027164.9_tx_3"; exon_id "chr2_101520401_101520559_+"; exonnum "6"; txlen "6243";
chr2	ENSEMBL_gcm37	exon	101520401	101520559	0.191289608467379	+	.	gene_id "ENSMUSG00000027164.9"; transcript_id "ENSMUSG00000027164.9_tx_4"; exon_id "chr2_101520401_101520559_+"; exonnum "6"; txlen "6114";
chr2	HAVANA	exon	101521773	101521844	0	+	.	gene_id "ENSMUSG00000027164.9"; transcript_id "ENSMUST00000004949.8"; gene_type "protein_coding"; gene_name "Traf6"; transcript_type "protein_coding"; transcript_name "Traf6-201"; exon_number 6; exon_id "ENSMUSE00000166464.2"; level 2; protein_id "ENSMUSP00000004949.8"; transcript_support_level "1"; mgi_id "MGI:108072"; tag "basic"; tag "Ensembl_canonical"; tag "GENCODE_Primary"; tag "appris_principal_1"; tag "CCDS"; ccdsid "CCDS16464.1"; havana_gene "OTTMUSG00000014586.1"; havana_transcript "OTTMUST00000034583.1";
chr2	HAVANA	CDS	101521773	101521844	0	+	0	gene_id "ENSMUSG00000027164.9"; transcript_id "ENSMUST00000004949.8"; gene_type "protein_coding"; gene_name "Traf6"; transcript_type "protein_coding"; transcript_name "Traf6-201"; exon_number 6; exon_id "ENSMUSE00000166464.2"; level 2; protein_id "ENSMUSP00000004949.8"; transcript_support_level "1"; mgi_id "MGI:108072"; tag "basic"; tag "Ensembl_canonical"; tag "GENCODE_Primary"; tag "appris_principal_1"; tag "CCDS"; ccdsid "CCDS16464.1"; havana_gene "OTTMUSG00000014586.1"; havana_transcript "OTTMUST00000034583.1";
chr2	ENSEMBL_gcm37	exon	101521773	101521844	0.191289608467379	+	.	gene_id "ENSMUSG00000027164.9"; transcript_id "ENSMUSG00000027164.9_tx_3"; exon_id "chr2_101521773_101521844_+"; exonnum "7"; txlen "6243";
chr2	ENSEMBL_gcm37	exon	101521773	101521844	0.191289608467379	+	.	gene_id "ENSMUSG00000027164.9"; transcript_id "ENSMUSG00000027164.9_tx_4"; exon_id "chr2_101521773_101521844_+"; exonnum "7"; txlen "6114";
chr2	HAVANA	exon	101524600	101524677	0	+	.	gene_id "ENSMUSG00000027164.9"; transcript_id "ENSMUST00000004949.8"; gene_type "protein_coding"; gene_name "Traf6"; transcript_type "protein_coding"; transcript_name "Traf6-201"; exon_number 7; exon_id "ENSMUSE00000166459.2"; level 2; protein_id "ENSMUSP00000004949.8"; transcript_support_level "1"; mgi_id "MGI:108072"; tag "basic"; tag "Ensembl_canonical"; tag "GENCODE_Primary"; tag "appris_principal_1"; tag "CCDS"; ccdsid "CCDS16464.1"; havana_gene "OTTMUSG00000014586.1"; havana_transcript "OTTMUST00000034583.1";
chr2	HAVANA	CDS	101524600	101524677	0	+	0	gene_id "ENSMUSG00000027164.9"; transcript_id "ENSMUST00000004949.8"; gene_type "protein_coding"; gene_name "Traf6"; transcript_type "protein_coding"; transcript_name "Traf6-201"; exon_number 7; exon_id "ENSMUSE00000166459.2"; level 2; protein_id "ENSMUSP00000004949.8"; transcript_support_level "1"; mgi_id "MGI:108072"; tag "basic"; tag "Ensembl_canonical"; tag "GENCODE_Primary"; tag "appris_principal_1"; tag "CCDS"; ccdsid "CCDS16464.1"; havana_gene "OTTMUSG00000014586.1"; havana_transcript "OTTMUST00000034583.1";
chr2	ENSEMBL_gcm37	exon	101524600	101524677	0.191289608467379	+	.	gene_id "ENSMUSG00000027164.9"; transcript_id "ENSMUSG00000027164.9_tx_3"; exon_id "chr2_101524600_101524677_+"; exonnum "8"; txlen "6243";
chr2	ENSEMBL_gcm37	exon	101524600	101524677	0.191289608467379	+	.	gene_id "ENSMUSG00000027164.9"; transcript_id "ENSMUSG00000027164.9_tx_4"; exon_id "chr2_101524600_101524677_+"; exonnum "8"; txlen "6114";
chr2	HAVANA	CDS	101527008	101527841	0	+	0	gene_id "ENSMUSG00000027164.9"; transcript_id "ENSMUST00000004949.8"; gene_type "protein_coding"; gene_name "Traf6"; transcript_type "protein_coding"; transcript_name "Traf6-201"; exon_number 8; exon_id "ENSMUSE00000354577.9"; level 2; protein_id "ENSMUSP00000004949.8"; transcript_support_level "1"; mgi_id "MGI:108072"; tag "basic"; tag "Ensembl_canonical"; tag "GENCODE_Primary"; tag "appris_principal_1"; tag "CCDS"; ccdsid "CCDS16464.1"; havana_gene "OTTMUSG00000014586.1"; havana_transcript "OTTMUST00000034583.1";
chr2	HAVANA	exon	101527008	101532014	0	+	.	gene_id "ENSMUSG00000027164.9"; transcript_id "ENSMUST00000004949.8"; gene_type "protein_coding"; gene_name "Traf6"; transcript_type "protein_coding"; transcript_name "Traf6-201"; exon_number 8; exon_id "ENSMUSE00000354577.9"; level 2; protein_id "ENSMUSP00000004949.8"; transcript_support_level "1"; mgi_id "MGI:108072"; tag "basic"; tag "Ensembl_canonical"; tag "GENCODE_Primary"; tag "appris_principal_1"; tag "CCDS"; ccdsid "CCDS16464.1"; havana_gene "OTTMUSG00000014586.1"; havana_transcript "OTTMUST00000034583.1";
chr2	ENSEMBL_gcm37	exon	101527008	101532014	0.191289608467379	+	.	gene_id "ENSMUSG00000027164.9"; transcript_id "ENSMUSG00000027164.9_tx_3"; exon_id "chr2_101527008_101532014_+"; exonnum "9"; txlen "6243";
chr2	ENSEMBL_gcm37	exon	101527008	101532014	0.191289608467379	+	.	gene_id "ENSMUSG00000027164.9"; transcript_id "ENSMUSG00000027164.9_tx_4"; exon_id "chr2_101527008_101532014_+"; exonnum "9"; txlen "6114";
chr2	HAVANA	stop_codon	101527842	101527844	0	+	0	gene_id "ENSMUSG00000027164.9"; transcript_id "ENSMUST00000004949.8"; gene_type "protein_coding"; gene_name "Traf6"; transcript_type "protein_coding"; transcript_name "Traf6-201"; exon_number 8; exon_id "ENSMUSE00000354577.9"; level 2; protein_id "ENSMUSP00000004949.8"; transcript_support_level "1"; mgi_id "MGI:108072"; tag "basic"; tag "Ensembl_canonical"; tag "GENCODE_Primary"; tag "appris_principal_1"; tag "CCDS"; ccdsid "CCDS16464.1"; havana_gene "OTTMUSG00000014586.1"; havana_transcript "OTTMUST00000034583.1";
chr2	HAVANA	UTR	101527842	101532014	0	+	.	gene_id "ENSMUSG00000027164.9"; transcript_id "ENSMUST00000004949.8"; gene_type "protein_coding"; gene_name "Traf6"; transcript_type "protein_coding"; transcript_name "Traf6-201"; exon_number 8; exon_id "ENSMUSE00000354577.9"; level 2; protein_id "ENSMUSP00000004949.8"; transcript_support_level "1"; mgi_id "MGI:108072"; tag "basic"; tag "Ensembl_canonical"; tag "GENCODE_Primary"; tag "appris_principal_1"; tag "CCDS"; ccdsid "CCDS16464.1"; havana_gene "OTTMUSG00000014586.1"; havana_transcript "OTTMUST00000034583.1";
chr2	sragcm37_es	exon	101622927	101623063	0.627546556188372	+	.	gene_id "ENSMUSG00000142770.1"; transcript_id "ENSMUSG00000142770.1_tx_1"; exon_id "chr2_101622927_101623063_+"; exonnum "1"; txlen "843";
chr2	sragcm37_es	exon	101622927	101623063	0.484902330635785	+	.	gene_id "ENSMUSG00000142770.1"; transcript_id "ENSMUSG00000142770.1_tx_2"; exon_id "chr2_101622927_101623063_+"; exonnum "1"; txlen "924";
chr2	sragcm37_es	exon	101622927	101623063	0.3163614865835	+	.	gene_id "ENSMUSG00000142770.1"; transcript_id "ENSMUSG00000142770.1_tx_3"; exon_id "chr2_101622927_101623063_+"; exonnum "1"; txlen "1039";
chr2	sragcm37_es	exon	101622927	101623063	0.0174575687799098	+	.	gene_id "ENSMUSG00000142770.1"; transcript_id "ENSMUSG00000142770.1_tx_8"; exon_id "chr2_101622927_101623063_+"; exonnum "1"; txlen "1369";
chr2	sragcm37_es	exon	101622927	101623063	0.0174575687799098	+	.	gene_id "ENSMUSG00000142770.1"; transcript_id "ENSMUSG00000142770.1_tx_9"; exon_id "chr2_101622927_101623063_+"; exonnum "1"; txlen "1484";
chr2	HAVANA	exon	101626736	101627378	0	+	.	gene_id "ENSMUSG00000142770.1"; transcript_id "ENSMUST00000373154.1"; gene_type "lncRNA"; gene_name "ENSMUSG00000142770"; transcript_type "lncRNA"; transcript_name "ENSMUST00000373154"; exon_number 1; exon_id "ENSMUSE00001734061.1"; level 2; tag "basic"; tag "Ensembl_canonical"; tag "GENCODE_Primary"; tag "TAGENE";
chr2	ENSEMBL_gcm37	exon	101626736	101627378	0.00384311500531631	+	.	gene_id "ENSMUSG00000142770.1"; transcript_id "ENSMUSG00000142770.1_tx_11"; exon_id "chr2_101626736_101627378_+"; exonnum "1"; txlen "2117";
chr2	ENSEMBL_gcm37	exon	101626736	101627378	0.0208238442947609	+	.	gene_id "ENSMUSG00000142770.1"; transcript_id "ENSMUSG00000142770.1_tx_7"; exon_id "chr2_101626736_101627378_+"; exonnum "1"; txlen "1955";
chr2	HAVANA	gene	101626736	101628489	0	+	.	gene_id "ENSMUSG00000142770.1"; gene_type "lncRNA"; gene_name "ENSMUSG00000142770"; level 2;
chr2	HAVANA	transcript	101626736	101628489	0	+	.	gene_id "ENSMUSG00000142770.1"; transcript_id "ENSMUST00000373154.1"; gene_type "lncRNA"; gene_name "ENSMUSG00000142770"; transcript_type "lncRNA"; transcript_name "ENSMUST00000373154"; level 2; tag "basic"; tag "Ensembl_canonical"; tag "GENCODE_Primary"; tag "TAGENE";
chr2	sragcm37_es	exon	101627873	101627945	0.0363346980531353	+	.	gene_id "ENSMUSG00000142770.1"; transcript_id "ENSMUSG00000142770.1_tx_5"; exon_id "chr2_101627873_101627945_+"; exonnum "1"; txlen "821";
chr2	HAVANA	exon	101628223	101628489	0	+	.	gene_id "ENSMUSG00000142770.1"; transcript_id "ENSMUST00000373154.1"; gene_type "lncRNA"; gene_name "ENSMUSG00000142770"; transcript_type "lncRNA"; transcript_name "ENSMUST00000373154"; exon_number 2; exon_id "ENSMUSE00001734060.1"; level 2; tag "basic"; tag "Ensembl_canonical"; tag "GENCODE_Primary"; tag "TAGENE";
chr2	sragcm37_mid	exon	101628223	101628667	0.00384311500531631	+	.	gene_id "ENSMUSG00000142770.1"; transcript_id "ENSMUSG00000142770.1_tx_11"; exon_id "chr2_101628223_101628667_+"; exonnum "2"; txlen "2117";
chr2	sragcm37_mid	exon	101628223	101628667	0.0363346980531353	+	.	gene_id "ENSMUSG00000142770.1"; transcript_id "ENSMUSG00000142770.1_tx_5"; exon_id "chr2_101628223_101628667_+"; exonnum "2"; txlen "821";
chr2	sragcm37_mid	exon	101628223	101628667	0.0208238442947609	+	.	gene_id "ENSMUSG00000142770.1"; transcript_id "ENSMUSG00000142770.1_tx_7"; exon_id "chr2_101628223_101628667_+"; exonnum "2"; txlen "1955";
chr2	sragcm37_mid	exon	101628223	101628667	0.0174575687799098	+	.	gene_id "ENSMUSG00000142770.1"; transcript_id "ENSMUSG00000142770.1_tx_8"; exon_id "chr2_101628223_101628667_+"; exonnum "2"; txlen "1369";
chr2	sragcm37_mid	exon	101628223	101628667	0.0174575687799098	+	.	gene_id "ENSMUSG00000142770.1"; transcript_id "ENSMUSG00000142770.1_tx_9"; exon_id "chr2_101628223_101628667_+"; exonnum "2"; txlen "1484";
chr2	sragcm37_mid	exon	101629851	101629957	0.627546556188372	+	.	gene_id "ENSMUSG00000142770.1"; transcript_id "ENSMUSG00000142770.1_tx_1"; exon_id "chr2_101629851_101629957_+"; exonnum "2"; txlen "843";
chr2	sragcm37_mid	exon	101629851	101629957	0.00384311500531631	+	.	gene_id "ENSMUSG00000142770.1"; transcript_id "ENSMUSG00000142770.1_tx_11"; exon_id "chr2_101629851_101629957_+"; exonnum "3"; txlen "2117";
chr2	sragcm37_mid	exon	101629851	101629957	0.484902330635785	+	.	gene_id "ENSMUSG00000142770.1"; transcript_id "ENSMUSG00000142770.1_tx_2"; exon_id "chr2_101629851_101629957_+"; exonnum "2"; txlen "924";
chr2	sragcm37_mid	exon	101629851	101629957	0.3163614865835	+	.	gene_id "ENSMUSG00000142770.1"; transcript_id "ENSMUSG00000142770.1_tx_3"; exon_id "chr2_101629851_101629957_+"; exonnum "2"; txlen "1039";
chr2	sragcm37_mid	exon	101629851	101629957	0.0363346980531353	+	.	gene_id "ENSMUSG00000142770.1"; transcript_id "ENSMUSG00000142770.1_tx_5"; exon_id "chr2_101629851_101629957_+"; exonnum "3"; txlen "821";
chr2	sragcm37_mid	exon	101629851	101629957	0.0174575687799098	+	.	gene_id "ENSMUSG00000142770.1"; transcript_id "ENSMUSG00000142770.1_tx_8"; exon_id "chr2_101629851_101629957_+"; exonnum "3"; txlen "1369";
chr2	sragcm37_mid	exon	101629851	101629957	0.0174575687799098	+	.	gene_id "ENSMUSG00000142770.1"; transcript_id "ENSMUSG00000142770.1_tx_9"; exon_id "chr2_101629851_101629957_+"; exonnum "3"; txlen "1484";
chr2	sragcm37_mid	exon	101636590	101636704	0.00384311500531631	+	.	gene_id "ENSMUSG00000142770.1"; transcript_id "ENSMUSG00000142770.1_tx_11"; exon_id "chr2_101636590_101636704_+"; exonnum "4"; txlen "2117";
chr2	sragcm37_mid	exon	101636590	101636704	0.3163614865835	+	.	gene_id "ENSMUSG00000142770.1"; transcript_id "ENSMUSG00000142770.1_tx_3"; exon_id "chr2_101636590_101636704_+"; exonnum "3"; txlen "1039";
chr2	sragcm37_mid	exon	101636590	101636704	0.0363346980531353	+	.	gene_id "ENSMUSG00000142770.1"; transcript_id "ENSMUSG00000142770.1_tx_5"; exon_id "chr2_101636590_101636704_+"; exonnum "4"; txlen "821";
chr2	sragcm37_mid	exon	101636590	101636704	0.0174575687799098	+	.	gene_id "ENSMUSG00000142770.1"; transcript_id "ENSMUSG00000142770.1_tx_9"; exon_id "chr2_101636590_101636704_+"; exonnum "4"; txlen "1484";
chr2	sragcm37_mid	exon	101640392	101640472	0.00384311500531631	+	.	gene_id "ENSMUSG00000142770.1"; transcript_id "ENSMUSG00000142770.1_tx_11"; exon_id "chr2_101640392_101640472_+"; exonnum "5"; txlen "2117";
chr2	sragcm37_mid	exon	101640392	101640472	0.484902330635785	+	.	gene_id "ENSMUSG00000142770.1"; transcript_id "ENSMUSG00000142770.1_tx_2"; exon_id "chr2_101640392_101640472_+"; exonnum "3"; txlen "924";
chr2	sragcm37_mid	exon	101640392	101640472	0.3163614865835	+	.	gene_id "ENSMUSG00000142770.1"; transcript_id "ENSMUSG00000142770.1_tx_3"; exon_id "chr2_101640392_101640472_+"; exonnum "4"; txlen "1039";
chr2	sragcm37_mid	exon	101640392	101640472	0.0363346980531353	+	.	gene_id "ENSMUSG00000142770.1"; transcript_id "ENSMUSG00000142770.1_tx_5"; exon_id "chr2_101640392_101640472_+"; exonnum "5"; txlen "821";
chr2	sragcm37_mid	exon	101640392	101640472	0.0174575687799098	+	.	gene_id "ENSMUSG00000142770.1"; transcript_id "ENSMUSG00000142770.1_tx_8"; exon_id "chr2_101640392_101640472_+"; exonnum "4"; txlen "1369";
chr2	sragcm37_mid	exon	101640392	101640472	0.0174575687799098	+	.	gene_id "ENSMUSG00000142770.1"; transcript_id "ENSMUSG00000142770.1_tx_9"; exon_id "chr2_101640392_101640472_+"; exonnum "5"; txlen "1484";
chr2	sragcm37_mid	exon	101640984	101641582	0.627546556188372	+	.	gene_id "ENSMUSG00000142770.1"; transcript_id "ENSMUSG00000142770.1_tx_1"; exon_id "chr2_101640984_101641582_+"; exonnum "3"; txlen "843";
chr2	sragcm37_mid	exon	101640984	101641582	0.00384311500531631	+	.	gene_id "ENSMUSG00000142770.1"; transcript_id "ENSMUSG00000142770.1_tx_11"; exon_id "chr2_101640984_101641582_+"; exonnum "6"; txlen "2117";
chr2	sragcm37_mid	exon	101640984	101641582	0.484902330635785	+	.	gene_id "ENSMUSG00000142770.1"; transcript_id "ENSMUSG00000142770.1_tx_2"; exon_id "chr2_101640984_101641582_+"; exonnum "4"; txlen "924";
chr2	sragcm37_mid	exon	101640984	101641582	0.3163614865835	+	.	gene_id "ENSMUSG00000142770.1"; transcript_id "ENSMUSG00000142770.1_tx_3"; exon_id "chr2_101640984_101641582_+"; exonnum "5"; txlen "1039";
chr2	sragcm37_mid	exon	101640984	101641582	0.0208238442947609	+	.	gene_id "ENSMUSG00000142770.1"; transcript_id "ENSMUSG00000142770.1_tx_7"; exon_id "chr2_101640984_101641582_+"; exonnum "3"; txlen "1955";
chr2	sragcm37_mid	exon	101640984	101641582	0.0174575687799098	+	.	gene_id "ENSMUSG00000142770.1"; transcript_id "ENSMUSG00000142770.1_tx_8"; exon_id "chr2_101640984_101641582_+"; exonnum "5"; txlen "1369";
chr2	sragcm37_mid	exon	101640984	101641582	0.0174575687799098	+	.	gene_id "ENSMUSG00000142770.1"; transcript_id "ENSMUSG00000142770.1_tx_9"; exon_id "chr2_101640984_101641582_+"; exonnum "6"; txlen "1484";
chr2	sragcm37_ss	exon	101642092	101642218	0.00384311500531631	+	.	gene_id "ENSMUSG00000142770.1"; transcript_id "ENSMUSG00000142770.1_tx_11"; exon_id "chr2_101642092_101642218_+"; exonnum "7"; txlen "2117";
chr2	sragcm37_ss	exon	101644336	101644603	0.0208238442947609	+	.	gene_id "ENSMUSG00000142770.1"; transcript_id "ENSMUSG00000142770.1_tx_7"; exon_id "chr2_101644336_101644603_+"; exonnum "4"; txlen "1955";
chr2	sragcm37_es	exon	101653316	101653476	2.06491176300186	+	.	gene_id "sragcm37_gene_9127"; transcript_id "sragcm37_gene_9127_tx_1"; exon_id "chr2_101653316_101653476_+"; exonnum "1"; txlen "626";
chr2	sragcm37_es	exon	101653316	101653476	0.00688301290421202	+	.	gene_id "sragcm37_gene_9127"; transcript_id "sragcm37_gene_9127_tx_4"; exon_id "chr2_101653316_101653476_+"; exonnum "1"; txlen "791";
chr2	sragcm37_ss	exon	101655196	101655660	2.06491176300186	+	.	gene_id "sragcm37_gene_9127"; transcript_id "sragcm37_gene_9127_tx_1"; exon_id "chr2_101655196_101655660_+"; exonnum "2"; txlen "626";
chr2	sragcm37_mid	exon	101673131	101673229	0.00688301290421202	+	.	gene_id "sragcm37_gene_9127"; transcript_id "sragcm37_gene_9127_tx_4"; exon_id "chr2_101673131_101673229_+"; exonnum "2"; txlen "791";
chr2	sragcm37_mid	exon	101675776	101675831	0.00688301290421202	+	.	gene_id "sragcm37_gene_9127"; transcript_id "sragcm37_gene_9127_tx_4"; exon_id "chr2_101675776_101675831_+"; exonnum "3"; txlen "791";
chr2	sragcm37_mid	exon	101680909	101681071	0.00688301290421202	+	.	gene_id "sragcm37_gene_9127"; transcript_id "sragcm37_gene_9127_tx_4"; exon_id "chr2_101680909_101681071_+"; exonnum "4"; txlen "791";
chr2	sragcm37_ss	exon	101688934	101689245	0.00688301290421202	+	.	gene_id "sragcm37_gene_9127"; transcript_id "sragcm37_gene_9127_tx_4"; exon_id "chr2_101688934_101689245_+"; exonnum "5"; txlen "791";
chr2	HAVANA	exon	101702500	101702731	0	+	.	gene_id "ENSMUSG00000087465.3"; transcript_id "ENSMUST00000372308.1"; gene_type "lncRNA"; gene_name "Gm13905"; transcript_type "lncRNA"; transcript_name "Gm13905-203"; exon_number 1; exon_id "ENSMUSE00001732525.1"; level 2; mgi_id "MGI:3651198"; tag "TAGENE"; havana_gene "OTTMUSG00000015048.1";
chr2	HAVANA	transcript	101702500	101711277	0	+	.	gene_id "ENSMUSG00000087465.3"; transcript_id "ENSMUST00000372308.1"; gene_type "lncRNA"; gene_name "Gm13905"; transcript_type "lncRNA"; transcript_name "Gm13905-203"; level 2; mgi_id "MGI:3651198"; tag "TAGENE"; havana_gene "OTTMUSG00000015048.1";
chr2	HAVANA	gene	101702500	101713601	0	+	.	gene_id "ENSMUSG00000087465.3"; gene_type "lncRNA"; gene_name "Gm13905"; level 2; mgi_id "MGI:3651198"; havana_gene "OTTMUSG00000015048.1";
chr2	HAVANA	exon	101702503	101702565	0	+	.	gene_id "ENSMUSG00000087465.3"; transcript_id "ENSMUST00000372307.1"; gene_type "lncRNA"; gene_name "Gm13905"; transcript_type "lncRNA"; transcript_name "Gm13905-202"; exon_number 1; exon_id "ENSMUSE00001732521.1"; level 2; mgi_id "MGI:3651198"; tag "basic"; tag "TAGENE"; havana_gene "OTTMUSG00000015048.1";
chr2	HAVANA	transcript	101702503	101711709	0	+	.	gene_id "ENSMUSG00000087465.3"; transcript_id "ENSMUST00000372307.1"; gene_type "lncRNA"; gene_name "Gm13905"; transcript_type "lncRNA"; transcript_name "Gm13905-202"; level 2; mgi_id "MGI:3651198"; tag "basic"; tag "TAGENE"; havana_gene "OTTMUSG00000015048.1";
chr2	HAVANA	exon	101702509	101702731	0	+	.	gene_id "ENSMUSG00000087465.3"; transcript_id "ENSMUST00000372309.1"; gene_type "lncRNA"; gene_name "Gm13905"; transcript_type "lncRNA"; transcript_name "Gm13905-204"; exon_number 1; exon_id "ENSMUSE00001732527.1"; level 2; mgi_id "MGI:3651198"; tag "TAGENE"; havana_gene "OTTMUSG00000015048.1";
chr2	ENSEMBL_gcm37	exon	101702509	101702731	0.0349301119309471	+	.	gene_id "ENSMUSG00000087465.3"; transcript_id "ENSMUSG00000087465.3_tx_5"; exon_id "chr2_101702509_101702731_+"; exonnum "1"; txlen "873";
chr2	HAVANA	transcript	101702509	101711273	0	+	.	gene_id "ENSMUSG00000087465.3"; transcript_id "ENSMUST00000372309.1"; gene_type "lncRNA"; gene_name "Gm13905"; transcript_type "lncRNA"; transcript_name "Gm13905-204"; level 2; mgi_id "MGI:3651198"; tag "TAGENE"; havana_gene "OTTMUSG00000015048.1";
chr2	HAVANA	exon	101702520	101702731	0	+	.	gene_id "ENSMUSG00000087465.3"; transcript_id "ENSMUST00000140009.2"; gene_type "lncRNA"; gene_name "Gm13905"; transcript_type "lncRNA"; transcript_name "Gm13905-201"; exon_number 1; exon_id "ENSMUSE00000759064.2"; level 2; transcript_support_level "3"; mgi_id "MGI:3651198"; tag "basic"; tag "Ensembl_canonical"; tag "GENCODE_Primary"; havana_gene "OTTMUSG00000015048.1"; havana_transcript "OTTMUST00000035745.1";
chr2	HAVANA	transcript	101702520	101713601	0	+	.	gene_id "ENSMUSG00000087465.3"; transcript_id "ENSMUST00000140009.2"; gene_type "lncRNA"; gene_name "Gm13905"; transcript_type "lncRNA"; transcript_name "Gm13905-201"; level 2; transcript_support_level "3"; mgi_id "MGI:3651198"; tag "basic"; tag "Ensembl_canonical"; tag "GENCODE_Primary"; havana_gene "OTTMUSG00000015048.1"; havana_transcript "OTTMUST00000035745.1";
chr2	sragcm37_es	exon	101704301	101704577	0.0231464597132782	+	.	gene_id "ENSMUSG00000087465.3"; transcript_id "ENSMUSG00000087465.3_tx_6"; exon_id "chr2_101704301_101704577_+"; exonnum "1"; txlen "927";
chr2	sragcm37_mid	exon	101704953	101705081	0.0349301119309471	+	.	gene_id "ENSMUSG00000087465.3"; transcript_id "ENSMUSG00000087465.3_tx_5"; exon_id "chr2_101704953_101705081_+"; exonnum "2"; txlen "873";
chr2	sragcm37_mid	exon	101704953	101705081	0.0231464597132782	+	.	gene_id "ENSMUSG00000087465.3"; transcript_id "ENSMUSG00000087465.3_tx_6"; exon_id "chr2_101704953_101705081_+"; exonnum "2"; txlen "927";
chr2	HAVANA	exon	101709011	101709164	0	+	.	gene_id "ENSMUSG00000087465.3"; transcript_id "ENSMUST00000372307.1"; gene_type "lncRNA"; gene_name "Gm13905"; transcript_type "lncRNA"; transcript_name "Gm13905-202"; exon_number 2; exon_id "ENSMUSE00001732526.1"; level 2; mgi_id "MGI:3651198"; tag "basic"; tag "TAGENE"; havana_gene "OTTMUSG00000015048.1";
chr2	HAVANA	exon	101709011	101709164	0	+	.	gene_id "ENSMUSG00000087465.3"; transcript_id "ENSMUST00000372309.1"; gene_type "lncRNA"; gene_name "Gm13905"; transcript_type "lncRNA"; transcript_name "Gm13905-204"; exon_number 2; exon_id "ENSMUSE00001732526.1"; level 2; mgi_id "MGI:3651198"; tag "TAGENE"; havana_gene "OTTMUSG00000015048.1";
chr2	ENSEMBL_gcm37	exon	101709011	101709164	0.0349301119309471	+	.	gene_id "ENSMUSG00000087465.3"; transcript_id "ENSMUSG00000087465.3_tx_5"; exon_id "chr2_101709011_101709164_+"; exonnum "3"; txlen "873";
chr2	ENSEMBL_gcm37	exon	101709011	101709164	0.0231464597132782	+	.	gene_id "ENSMUSG00000087465.3"; transcript_id "ENSMUSG00000087465.3_tx_6"; exon_id "chr2_101709011_101709164_+"; exonnum "3"; txlen "927";
chr2	HAVANA	exon	101711182	101711241	0	+	.	gene_id "ENSMUSG00000087465.3"; transcript_id "ENSMUST00000140009.2"; gene_type "lncRNA"; gene_name "Gm13905"; transcript_type "lncRNA"; transcript_name "Gm13905-201"; exon_number 2; exon_id "ENSMUSE00000798853.2"; level 2; transcript_support_level "3"; mgi_id "MGI:3651198"; tag "basic"; tag "Ensembl_canonical"; tag "GENCODE_Primary"; havana_gene "OTTMUSG00000015048.1"; havana_transcript "OTTMUST00000035745.1";
chr2	ENSEMBL_gcm37	exon	101711182	101711241	0.0349301119309471	+	.	gene_id "ENSMUSG00000087465.3"; transcript_id "ENSMUSG00000087465.3_tx_5"; exon_id "chr2_101711182_101711241_+"; exonnum "4"; txlen "873";
chr2	ENSEMBL_gcm37	exon	101711182	101711241	0.0231464597132782	+	.	gene_id "ENSMUSG00000087465.3"; transcript_id "ENSMUSG00000087465.3_tx_6"; exon_id "chr2_101711182_101711241_+"; exonnum "4"; txlen "927";
chr2	HAVANA	exon	101711182	101711273	0	+	.	gene_id "ENSMUSG00000087465.3"; transcript_id "ENSMUST00000372309.1"; gene_type "lncRNA"; gene_name "Gm13905"; transcript_type "lncRNA"; transcript_name "Gm13905-204"; exon_number 3; exon_id "ENSMUSE00001732522.1"; level 2; mgi_id "MGI:3651198"; tag "TAGENE"; havana_gene "OTTMUSG00000015048.1";
chr2	HAVANA	exon	101711182	101711277	0	+	.	gene_id "ENSMUSG00000087465.3"; transcript_id "ENSMUST00000372308.1"; gene_type "lncRNA"; gene_name "Gm13905"; transcript_type "lncRNA"; transcript_name "Gm13905-203"; exon_number 2; exon_id "ENSMUSE00001732524.1"; level 2; mgi_id "MGI:3651198"; tag "TAGENE"; havana_gene "OTTMUSG00000015048.1";
chr2	HAVANA	exon	101711182	101711709	0	+	.	gene_id "ENSMUSG00000087465.3"; transcript_id "ENSMUST00000372307.1"; gene_type "lncRNA"; gene_name "Gm13905"; transcript_type "lncRNA"; transcript_name "Gm13905-202"; exon_number 3; exon_id "ENSMUSE00001732523.1"; level 2; mgi_id "MGI:3651198"; tag "basic"; tag "TAGENE"; havana_gene "OTTMUSG00000015048.1";
chr2	HAVANA	exon	101713295	101713601	0	+	.	gene_id "ENSMUSG00000087465.3"; transcript_id "ENSMUST00000140009.2"; gene_type "lncRNA"; gene_name "Gm13905"; transcript_type "lncRNA"; transcript_name "Gm13905-201"; exon_number 3; exon_id "ENSMUSE00000790516.2"; level 2; transcript_support_level "3"; mgi_id "MGI:3651198"; tag "basic"; tag "Ensembl_canonical"; tag "GENCODE_Primary"; havana_gene "OTTMUSG00000015048.1"; havana_transcript "OTTMUST00000035745.1";
chr2	ENSEMBL_gcm37	exon	101713295	101713601	0.0349301119309471	+	.	gene_id "ENSMUSG00000087465.3"; transcript_id "ENSMUSG00000087465.3_tx_5"; exon_id "chr2_101713295_101713601_+"; exonnum "5"; txlen "873";
chr2	ENSEMBL_gcm37	exon	101713295	101713601	0.0231464597132782	+	.	gene_id "ENSMUSG00000087465.3"; transcript_id "ENSMUSG00000087465.3_tx_6"; exon_id "chr2_101713295_101713601_+"; exonnum "5"; txlen "927";
chr2	sragcm37_mid	exon	101716476	101716664	1056.74644567701	+	.	gene_id "ENSMUSG00000027163.14"; transcript_id "ENSMUSG00000027163.14_tx_1"; exon_id "chr2_101716476_101716664_+"; exonnum "1"; txlen "1313";
chr2	HAVANA	exon	101716592	101716664	0	+	.	gene_id "ENSMUSG00000027163.14"; transcript_id "ENSMUST00000131287.8"; gene_type "protein_coding"; gene_name "Commd9"; transcript_type "protein_coding_CDS_not_defined"; transcript_name "Commd9-202"; exon_number 1; exon_id "ENSMUSE00000779862.2"; level 2; transcript_support_level "3"; mgi_id "MGI:1923751"; havana_gene "OTTMUSG00000015046.1"; havana_transcript "OTTMUST00000035738.1";
chr2	HAVANA	transcript	101716592	101727285	0	+	.	gene_id "ENSMUSG00000027163.14"; transcript_id "ENSMUST00000131287.8"; gene_type "protein_coding"; gene_name "Commd9"; transcript_type "protein_coding_CDS_not_defined"; transcript_name "Commd9-202"; level 2; transcript_support_level "3"; mgi_id "MGI:1923751"; havana_gene "OTTMUSG00000015046.1"; havana_transcript "OTTMUST00000035738.1";
chr2	HAVANA	gene	101716592	101731991	0	+	.	gene_id "ENSMUSG00000027163.14"; gene_type "protein_coding"; gene_name "Commd9"; level 2; mgi_id "MGI:1923751"; havana_gene "OTTMUSG00000015046.1";
chr2	HAVANA	UTR	101716598	101716613	0	+	.	gene_id "ENSMUSG00000027163.14"; transcript_id "ENSMUST00000028584.8"; gene_type "protein_coding"; gene_name "Commd9"; transcript_type "protein_coding"; transcript_name "Commd9-201"; exon_number 1; exon_id "ENSMUSE00000724941.2"; level 2; protein_id "ENSMUSP00000028584.8"; transcript_support_level "1"; mgi_id "MGI:1923751"; tag "basic"; tag "Ensembl_canonical"; tag "GENCODE_Primary"; tag "appris_principal_1"; tag "CCDS"; ccdsid "CCDS16465.1"; havana_gene "OTTMUSG00000015046.1"; havana_transcript "OTTMUST00000035736.1";
chr2	HAVANA	exon	101716598	101716664	0	+	.	gene_id "ENSMUSG00000027163.14"; transcript_id "ENSMUST00000028584.8"; gene_type "protein_coding"; gene_name "Commd9"; transcript_type "protein_coding"; transcript_name "Commd9-201"; exon_number 1; exon_id "ENSMUSE00000724941.2"; level 2; protein_id "ENSMUSP00000028584.8"; transcript_support_level "1"; mgi_id "MGI:1923751"; tag "basic"; tag "Ensembl_canonical"; tag "GENCODE_Primary"; tag "appris_principal_1"; tag "CCDS"; ccdsid "CCDS16465.1"; havana_gene "OTTMUSG00000015046.1"; havana_transcript "OTTMUST00000035736.1";
chr2	HAVANA	transcript	101716598	101731991	0	+	.	gene_id "ENSMUSG00000027163.14"; transcript_id "ENSMUST00000028584.8"; gene_type "protein_coding"; gene_name "Commd9"; transcript_type "protein_coding"; transcript_name "Commd9-201"; level 2; protein_id "ENSMUSP00000028584.8"; transcript_support_level "1"; mgi_id "MGI:1923751"; tag "basic"; tag "Ensembl_canonical"; tag "GENCODE_Primary"; tag "appris_principal_1"; tag "CCDS"; ccdsid "CCDS16465.1"; havana_gene "OTTMUSG00000015046.1"; havana_transcript "OTTMUST00000035736.1";
chr2	HAVANA	exon	101716605	101716664	0	+	.	gene_id "ENSMUSG00000027163.14"; transcript_id "ENSMUST00000133576.2"; gene_type "protein_coding"; gene_name "Commd9"; transcript_type "retained_intron"; transcript_name "Commd9-203"; exon_number 1; exon_id "ENSMUSE00000770026.2"; level 2; transcript_support_level "2"; mgi_id "MGI:1923751"; havana_gene "OTTMUSG00000015046.1"; havana_transcript "OTTMUST00000035739.1";
chr2	HAVANA	transcript	101716605	101727551	0	+	.	gene_id "ENSMUSG00000027163.14"; transcript_id "ENSMUST00000133576.2"; gene_type "protein_coding"; gene_name "Commd9"; transcript_type "retained_intron"; transcript_name "Commd9-203"; level 2; transcript_support_level "2"; mgi_id "MGI:1923751"; havana_gene "OTTMUSG00000015046.1"; havana_transcript "OTTMUST00000035739.1";
chr2	HAVANA	exon	101716608	101716664	0	+	.	gene_id "ENSMUSG00000027163.14"; transcript_id "ENSMUST00000156799.2"; gene_type "protein_coding"; gene_name "Commd9"; transcript_type "retained_intron"; transcript_name "Commd9-204"; exon_number 1; exon_id "ENSMUSE00000230231.9"; level 2; transcript_support_level "2"; mgi_id "MGI:1923751"; havana_gene "OTTMUSG00000015046.1"; havana_transcript "OTTMUST00000035737.1";
chr2	HAVANA	transcript	101716608	101725744	0	+	.	gene_id "ENSMUSG00000027163.14"; transcript_id "ENSMUST00000156799.2"; gene_type "protein_coding"; gene_name "Commd9"; transcript_type "retained_intron"; transcript_name "Commd9-204"; level 2; transcript_support_level "2"; mgi_id "MGI:1923751"; havana_gene "OTTMUSG00000015046.1"; havana_transcript "OTTMUST00000035737.1";
chr2	HAVANA	start_codon	101716614	101716616	0	+	0	gene_id "ENSMUSG00000027163.14"; transcript_id "ENSMUST00000028584.8"; gene_type "protein_coding"; gene_name "Commd9"; transcript_type "protein_coding"; transcript_name "Commd9-201"; exon_number 1; exon_id "ENSMUSE00000724941.2"; level 2; protein_id "ENSMUSP00000028584.8"; transcript_support_level "1"; mgi_id "MGI:1923751"; tag "basic"; tag "Ensembl_canonical"; tag "GENCODE_Primary"; tag "appris_principal_1"; tag "CCDS"; ccdsid "CCDS16465.1"; havana_gene "OTTMUSG00000015046.1"; havana_transcript "OTTMUST00000035736.1";
chr2	HAVANA	CDS	101716614	101716664	0	+	0	gene_id "ENSMUSG00000027163.14"; transcript_id "ENSMUST00000028584.8"; gene_type "protein_coding"; gene_name "Commd9"; transcript_type "protein_coding"; transcript_name "Commd9-201"; exon_number 1; exon_id "ENSMUSE00000724941.2"; level 2; protein_id "ENSMUSP00000028584.8"; transcript_support_level "1"; mgi_id "MGI:1923751"; tag "basic"; tag "Ensembl_canonical"; tag "GENCODE_Primary"; tag "appris_principal_1"; tag "CCDS"; ccdsid "CCDS16465.1"; havana_gene "OTTMUSG00000015046.1"; havana_transcript "OTTMUST00000035736.1";
chr2	HAVANA	exon	101725480	101725605	0	+	.	gene_id "ENSMUSG00000027163.14"; transcript_id "ENSMUST00000131287.8"; gene_type "protein_coding"; gene_name "Commd9"; transcript_type "protein_coding_CDS_not_defined"; transcript_name "Commd9-202"; exon_number 2; exon_id "ENSMUSE00001288868.2"; level 2; transcript_support_level "3"; mgi_id "MGI:1923751"; havana_gene "OTTMUSG00000015046.1"; havana_transcript "OTTMUST00000035738.1";
chr2	HAVANA	exon	101725480	101725605	0	+	.	gene_id "ENSMUSG00000027163.14"; transcript_id "ENSMUST00000028584.8"; gene_type "protein_coding"; gene_name "Commd9"; transcript_type "protein_coding"; transcript_name "Commd9-201"; exon_number 2; exon_id "ENSMUSE00001241434.2"; level 2; protein_id "ENSMUSP00000028584.8"; transcript_support_level "1"; mgi_id "MGI:1923751"; tag "basic"; tag "Ensembl_canonical"; tag "GENCODE_Primary"; tag "appris_principal_1"; tag "CCDS"; ccdsid "CCDS16465.1"; havana_gene "OTTMUSG00000015046.1"; havana_transcript "OTTMUST00000035736.1";
chr2	HAVANA	CDS	101725480	101725605	0	+	0	gene_id "ENSMUSG00000027163.14"; transcript_id "ENSMUST00000028584.8"; gene_type "protein_coding"; gene_name "Commd9"; transcript_type "protein_coding"; transcript_name "Commd9-201"; exon_number 2; exon_id "ENSMUSE00001241434.2"; level 2; protein_id "ENSMUSP00000028584.8"; transcript_support_level "1"; mgi_id "MGI:1923751"; tag "basic"; tag "Ensembl_canonical"; tag "GENCODE_Primary"; tag "appris_principal_1"; tag "CCDS"; ccdsid "CCDS16465.1"; havana_gene "OTTMUSG00000015046.1"; havana_transcript "OTTMUST00000035736.1";
chr2	HAVANA	exon	101725480	101725605	0	+	.	gene_id "ENSMUSG00000027163.14"; transcript_id "ENSMUST00000133576.2"; gene_type "protein_coding"; gene_name "Commd9"; transcript_type "retained_intron"; transcript_name "Commd9-203"; exon_number 2; exon_id "ENSMUSE00001288868.2"; level 2; transcript_support_level "2"; mgi_id "MGI:1923751"; havana_gene "OTTMUSG00000015046.1"; havana_transcript "OTTMUST00000035739.1";
chr2	ENSEMBL_gcm37	exon	101725480	101725605	1056.74644567701	+	.	gene_id "ENSMUSG00000027163.14"; transcript_id "ENSMUSG00000027163.14_tx_1"; exon_id "chr2_101725480_101725605_+"; exonnum "2"; txlen "1313";
chr2	HAVANA	exon	101725480	101725744	0	+	.	gene_id "ENSMUSG00000027163.14"; transcript_id "ENSMUST00000156799.2"; gene_type "protein_coding"; gene_name "Commd9"; transcript_type "retained_intron"; transcript_name "Commd9-204"; exon_number 2; exon_id "ENSMUSE00000734574.2"; level 2; transcript_support_level "2"; mgi_id "MGI:1923751"; havana_gene "OTTMUSG00000015046.1"; havana_transcript "OTTMUST00000035737.1";
chr2	HAVANA	exon	101727047	101727285	0	+	.	gene_id "ENSMUSG00000027163.14"; transcript_id "ENSMUST00000131287.8"; gene_type "protein_coding"; gene_name "Commd9"; transcript_type "protein_coding_CDS_not_defined"; transcript_name "Commd9-202"; exon_number 3; exon_id "ENSMUSE00000817783.2"; level 2; transcript_support_level "3"; mgi_id "MGI:1923751"; havana_gene "OTTMUSG00000015046.1"; havana_transcript "OTTMUST00000035738.1";
chr2	HAVANA	exon	101727385	101727524	0	+	.	gene_id "ENSMUSG00000027163.14"; transcript_id "ENSMUST00000028584.8"; gene_type "protein_coding"; gene_name "Commd9"; transcript_type "protein_coding"; transcript_name "Commd9-201"; exon_number 3; exon_id "ENSMUSE00000166453.2"; level 2; protein_id "ENSMUSP00000028584.8"; transcript_support_level "1"; mgi_id "MGI:1923751"; tag "basic"; tag "Ensembl_canonical"; tag "GENCODE_Primary"; tag "appris_principal_1"; tag "CCDS"; ccdsid "CCDS16465.1"; havana_gene "OTTMUSG00000015046.1"; havana_transcript "OTTMUST00000035736.1";
chr2	HAVANA	CDS	101727385	101727524	0	+	0	gene_id "ENSMUSG00000027163.14"; transcript_id "ENSMUST00000028584.8"; gene_type "protein_coding"; gene_name "Commd9"; transcript_type "protein_coding"; transcript_name "Commd9-201"; exon_number 3; exon_id "ENSMUSE00000166453.2"; level 2; protein_id "ENSMUSP00000028584.8"; transcript_support_level "1"; mgi_id "MGI:1923751"; tag "basic"; tag "Ensembl_canonical"; tag "GENCODE_Primary"; tag "appris_principal_1"; tag "CCDS"; ccdsid "CCDS16465.1"; havana_gene "OTTMUSG00000015046.1"; havana_transcript "OTTMUST00000035736.1";
chr2	ENSEMBL_gcm37	exon	101727385	101727524	1056.74644567701	+	.	gene_id "ENSMUSG00000027163.14"; transcript_id "ENSMUSG00000027163.14_tx_1"; exon_id "chr2_101727385_101727524_+"; exonnum "3"; txlen "1313";
chr2	HAVANA	exon	101727385	101727551	0	+	.	gene_id "ENSMUSG00000027163.14"; transcript_id "ENSMUST00000133576.2"; gene_type "protein_coding"; gene_name "Commd9"; transcript_type "retained_intron"; transcript_name "Commd9-203"; exon_number 3; exon_id "ENSMUSE00000819166.2"; level 2; transcript_support_level "2"; mgi_id "MGI:1923751"; havana_gene "OTTMUSG00000015046.1"; havana_transcript "OTTMUST00000035739.1";
chr2	HAVANA	exon	101729213	101729247	0	+	.	gene_id "ENSMUSG00000027163.14"; transcript_id "ENSMUST00000028584.8"; gene_type "protein_coding"; gene_name "Commd9"; transcript_type "protein_coding"; transcript_name "Commd9-201"; exon_number 4; exon_id "ENSMUSE00000166457.2"; level 2; protein_id "ENSMUSP00000028584.8"; transcript_support_level "1"; mgi_id "MGI:1923751"; tag "basic"; tag "Ensembl_canonical"; tag "GENCODE_Primary"; tag "appris_principal_1"; tag "CCDS"; ccdsid "CCDS16465.1"; havana_gene "OTTMUSG00000015046.1"; havana_transcript "OTTMUST00000035736.1";
chr2	HAVANA	CDS	101729213	101729247	0	+	1	gene_id "ENSMUSG00000027163.14"; transcript_id "ENSMUST00000028584.8"; gene_type "protein_coding"; gene_name "Commd9"; transcript_type "protein_coding"; transcript_name "Commd9-201"; exon_number 4; exon_id "ENSMUSE00000166457.2"; level 2; protein_id "ENSMUSP00000028584.8"; transcript_support_level "1"; mgi_id "MGI:1923751"; tag "basic"; tag "Ensembl_canonical"; tag "GENCODE_Primary"; tag "appris_principal_1"; tag "CCDS"; ccdsid "CCDS16465.1"; havana_gene "OTTMUSG00000015046.1"; havana_transcript "OTTMUST00000035736.1";
chr2	ENSEMBL_gcm37	exon	101729213	101729247	1056.74644567701	+	.	gene_id "ENSMUSG00000027163.14"; transcript_id "ENSMUSG00000027163.14_tx_1"; exon_id "chr2_101729213_101729247_+"; exonnum "4"; txlen "1313";
chr2	HAVANA	exon	101730214	101730317	0	+	.	gene_id "ENSMUSG00000027163.14"; transcript_id "ENSMUST00000028584.8"; gene_type "protein_coding"; gene_name "Commd9"; transcript_type "protein_coding"; transcript_name "Commd9-201"; exon_number 5; exon_id "ENSMUSE00000166458.2"; level 2; protein_id "ENSMUSP00000028584.8"; transcript_support_level "1"; mgi_id "MGI:1923751"; tag "basic"; tag "Ensembl_canonical"; tag "GENCODE_Primary"; tag "appris_principal_1"; tag "CCDS"; ccdsid "CCDS16465.1"; havana_gene "OTTMUSG00000015046.1"; havana_transcript "OTTMUST00000035736.1";
chr2	HAVANA	CDS	101730214	101730317	0	+	2	gene_id "ENSMUSG00000027163.14"; transcript_id "ENSMUST00000028584.8"; gene_type "protein_coding"; gene_name "Commd9"; transcript_type "protein_coding"; transcript_name "Commd9-201"; exon_number 5; exon_id "ENSMUSE00000166458.2"; level 2; protein_id "ENSMUSP00000028584.8"; transcript_support_level "1"; mgi_id "MGI:1923751"; tag "basic"; tag "Ensembl_canonical"; tag "GENCODE_Primary"; tag "appris_principal_1"; tag "CCDS"; ccdsid "CCDS16465.1"; havana_gene "OTTMUSG00000015046.1"; havana_transcript "OTTMUST00000035736.1";
chr2	ENSEMBL_gcm37	exon	101730214	101730317	1056.74644567701	+	.	gene_id "ENSMUSG00000027163.14"; transcript_id "ENSMUSG00000027163.14_tx_1"; exon_id "chr2_101730214_101730317_+"; exonnum "5"; txlen "1313";
chr2	HAVANA	CDS	101731273	101731410	0	+	0	gene_id "ENSMUSG00000027163.14"; transcript_id "ENSMUST00000028584.8"; gene_type "protein_coding"; gene_name "Commd9"; transcript_type "protein_coding"; transcript_name "Commd9-201"; exon_number 6; exon_id "ENSMUSE00000388697.9"; level 2; protein_id "ENSMUSP00000028584.8"; transcript_support_level "1"; mgi_id "MGI:1923751"; tag "basic"; tag "Ensembl_canonical"; tag "GENCODE_Primary"; tag "appris_principal_1"; tag "CCDS"; ccdsid "CCDS16465.1"; havana_gene "OTTMUSG00000015046.1"; havana_transcript "OTTMUST00000035736.1";
chr2	HAVANA	exon	101731273	101731991	0	+	.	gene_id "ENSMUSG00000027163.14"; transcript_id "ENSMUST00000028584.8"; gene_type "protein_coding"; gene_name "Commd9"; transcript_type "protein_coding"; transcript_name "Commd9-201"; exon_number 6; exon_id "ENSMUSE00000388697.9"; level 2; protein_id "ENSMUSP00000028584.8"; transcript_support_level "1"; mgi_id "MGI:1923751"; tag "basic"; tag "Ensembl_canonical"; tag "GENCODE_Primary"; tag "appris_principal_1"; tag "CCDS"; ccdsid "CCDS16465.1"; havana_gene "OTTMUSG00000015046.1"; havana_transcript "OTTMUST00000035736.1";
chr2	ENSEMBL_gcm37	exon	101731273	101731991	1056.74644567701	+	.	gene_id "ENSMUSG00000027163.14"; transcript_id "ENSMUSG00000027163.14_tx_1"; exon_id "chr2_101731273_101731991_+"; exonnum "6"; txlen "1313";
chr2	HAVANA	stop_codon	101731411	101731413	0	+	0	gene_id "ENSMUSG00000027163.14"; transcript_id "ENSMUST00000028584.8"; gene_type "protein_coding"; gene_name "Commd9"; transcript_type "protein_coding"; transcript_name "Commd9-201"; exon_number 6; exon_id "ENSMUSE00000388697.9"; level 2; protein_id "ENSMUSP00000028584.8"; transcript_support_level "1"; mgi_id "MGI:1923751"; tag "basic"; tag "Ensembl_canonical"; tag "GENCODE_Primary"; tag "appris_principal_1"; tag "CCDS"; ccdsid "CCDS16465.1"; havana_gene "OTTMUSG00000015046.1"; havana_transcript "OTTMUST00000035736.1";
chr2	HAVANA	UTR	101731411	101731991	0	+	.	gene_id "ENSMUSG00000027163.14"; transcript_id "ENSMUST00000028584.8"; gene_type "protein_coding"; gene_name "Commd9"; transcript_type "protein_coding"; transcript_name "Commd9-201"; exon_number 6; exon_id "ENSMUSE00000388697.9"; level 2; protein_id "ENSMUSP00000028584.8"; transcript_support_level "1"; mgi_id "MGI:1923751"; tag "basic"; tag "Ensembl_canonical"; tag "GENCODE_Primary"; tag "appris_principal_1"; tag "CCDS"; ccdsid "CCDS16465.1"; havana_gene "OTTMUSG00000015046.1"; havana_transcript "OTTMUST00000035736.1";
chr2	HAVANA	exon	101736622	101736884	0	+	.	gene_id "ENSMUSG00000142681.1"; transcript_id "ENSMUST00000372743.1"; gene_type "lncRNA"; gene_name "ENSMUSG00000142681"; transcript_type "lncRNA"; transcript_name "ENSMUST00000372743"; exon_number 1; exon_id "ENSMUSE00001733241.1"; level 2; tag "basic"; tag "Ensembl_canonical"; tag "GENCODE_Primary"; tag "TAGENE";
chr2	HAVANA	gene	101736622	101740056	0	+	.	gene_id "ENSMUSG00000142681.1"; gene_type "lncRNA"; gene_name "ENSMUSG00000142681"; level 2;
chr2	HAVANA	transcript	101736622	101740056	0	+	.	gene_id "ENSMUSG00000142681.1"; transcript_id "ENSMUST00000372743.1"; gene_type "lncRNA"; gene_name "ENSMUSG00000142681"; transcript_type "lncRNA"; transcript_name "ENSMUST00000372743"; level 2; tag "basic"; tag "Ensembl_canonical"; tag "GENCODE_Primary"; tag "TAGENE";
chr2	HAVANA	exon	101739931	101740056	0	+	.	gene_id "ENSMUSG00000142681.1"; transcript_id "ENSMUST00000372743.1"; gene_type "lncRNA"; gene_name "ENSMUSG00000142681"; transcript_type "lncRNA"; transcript_name "ENSMUST00000372743"; exon_number 2; exon_id "ENSMUSE00001733242.1"; level 2; tag "basic"; tag "Ensembl_canonical"; tag "GENCODE_Primary"; tag "TAGENE";
chr2	sragcm37_es	exon	101808769	101810378	0.165869644852873	+	.	gene_id "sragcm37_gene_21540"; transcript_id "sragcm37_gene_21540_tx_3"; exon_id "chr2_101808769_101810378_+"; exonnum "1"; txlen "2315";
chr2	sragcm37_ss	exon	101810549	101811253	0.165869644852873	+	.	gene_id "sragcm37_gene_21540"; transcript_id "sragcm37_gene_21540_tx_3"; exon_id "chr2_101810549_101811253_+"; exonnum "2"; txlen "2315";
chr2	sragcm37_es	exon	101822304	101822390	0.923349459415217	+	.	gene_id "sragcm37_gene_3959_1"; transcript_id "sragcm37_gene_3959_1_tx_1"; exon_id "chr2_101822304_101822390_+"; exonnum "1"; txlen "702";
chr2	sragcm37_es	exon	101822304	101822390	0.032197493234251	+	.	gene_id "sragcm37_gene_3959_1"; transcript_id "sragcm37_gene_3959_1_tx_2"; exon_id "chr2_101822304_101822390_+"; exonnum "1"; txlen "583";
chr2	sragcm37_ss	exon	101829132	101829627	0.032197493234251	+	.	gene_id "sragcm37_gene_3959_1"; transcript_id "sragcm37_gene_3959_1_tx_2"; exon_id "chr2_101829132_101829627_+"; exonnum "2"; txlen "583";
chr2	sragcm37_ss	exon	101838792	101839406	0.923349459415217	+	.	gene_id "sragcm37_gene_3959_1"; transcript_id "sragcm37_gene_3959_1_tx_1"; exon_id "chr2_101838792_101839406_+"; exonnum "2"; txlen "702";
chr2	HAVANA	exon	101869884	101870051	0	+	.	gene_id "ENSMUSG00000085417.4"; transcript_id "ENSMUST00000371974.1"; gene_type "lncRNA"; gene_name "Gm13919"; transcript_type "lncRNA"; transcript_name "Gm13919-204"; exon_number 1; exon_id "ENSMUSE00001731859.1"; level 2; mgi_id "MGI:3651616"; tag "basic"; tag "TAGENE"; havana_gene "OTTMUSG00000015064.1";
chr2	HAVANA	transcript	101869884	101880868	0	+	.	gene_id "ENSMUSG00000085417.4"; transcript_id "ENSMUST00000371974.1"; gene_type "lncRNA"; gene_name "Gm13919"; transcript_type "lncRNA"; transcript_name "Gm13919-204"; level 2; mgi_id "MGI:3651616"; tag "basic"; tag "TAGENE"; havana_gene "OTTMUSG00000015064.1";
chr2	HAVANA	gene	101869884	101897070	0	+	.	gene_id "ENSMUSG00000085417.4"; gene_type "lncRNA"; gene_name "Gm13919"; level 2; mgi_id "MGI:3651616"; tag "overlapping_locus"; havana_gene "OTTMUSG00000015064.1";
chr2	HAVANA	exon	101869951	101870051	0	+	.	gene_id "ENSMUSG00000085417.4"; transcript_id "ENSMUST00000123891.4"; gene_type "lncRNA"; gene_name "Gm13919"; transcript_type "lncRNA"; transcript_name "Gm13919-201"; exon_number 1; exon_id "ENSMUSE00001731860.1"; level 2; transcript_support_level "1"; mgi_id "MGI:3651616"; tag "basic"; tag "TAGENE"; havana_gene "OTTMUSG00000015064.1"; havana_transcript "OTTMUST00000035767.1";
chr2	HAVANA	transcript	101869951	101874168	0	+	.	gene_id "ENSMUSG00000085417.4"; transcript_id "ENSMUST00000123891.4"; gene_type "lncRNA"; gene_name "Gm13919"; transcript_type "lncRNA"; transcript_name "Gm13919-201"; level 2; transcript_support_level "1"; mgi_id "MGI:3651616"; tag "basic"; tag "TAGENE"; havana_gene "OTTMUSG00000015064.1"; havana_transcript "OTTMUST00000035767.1";
chr2	HAVANA	exon	101869973	101870051	0	+	.	gene_id "ENSMUSG00000085417.4"; transcript_id "ENSMUST00000371973.1"; gene_type "lncRNA"; gene_name "Gm13919"; transcript_type "lncRNA"; transcript_name "Gm13919-203"; exon_number 1; exon_id "ENSMUSE00001731857.1"; level 2; mgi_id "MGI:3651616"; tag "TAGENE"; havana_gene "OTTMUSG00000015064.1";
chr2	HAVANA	transcript	101869973	101893796	0	+	.	gene_id "ENSMUSG00000085417.4"; transcript_id "ENSMUST00000371973.1"; gene_type "lncRNA"; gene_name "Gm13919"; transcript_type "lncRNA"; transcript_name "Gm13919-203"; level 2; mgi_id "MGI:3651616"; tag "TAGENE"; havana_gene "OTTMUSG00000015064.1";
chr2	HAVANA	exon	101869974	101870051	0	+	.	gene_id "ENSMUSG00000085417.4"; transcript_id "ENSMUST00000140238.2"; gene_type "lncRNA"; gene_name "Gm13919"; transcript_type "lncRNA"; transcript_name "Gm13919-202"; exon_number 1; exon_id "ENSMUSE00000795956.2"; level 2; transcript_support_level "5"; mgi_id "MGI:3651616"; tag "basic"; tag "Ensembl_canonical"; tag "GENCODE_Primary"; havana_gene "OTTMUSG00000015064.1"; havana_transcript "OTTMUST00000035766.1";
chr2	HAVANA	transcript	101869974	101897070	0	+	.	gene_id "ENSMUSG00000085417.4"; transcript_id "ENSMUST00000140238.2"; gene_type "lncRNA"; gene_name "Gm13919"; transcript_type "lncRNA"; transcript_name "Gm13919-202"; level 2; transcript_support_level "5"; mgi_id "MGI:3651616"; tag "basic"; tag "Ensembl_canonical"; tag "GENCODE_Primary"; havana_gene "OTTMUSG00000015064.1"; havana_transcript "OTTMUST00000035766.1";
chr2	sragcm37_mid	exon	101869987	101870051	32.8875739978362	+	.	gene_id "ENSMUSG00000085417.4"; transcript_id "ENSMUSG00000085417.4_tx_1"; exon_id "chr2_101869987_101870051_+"; exonnum "1"; txlen "2035";
chr2	sragcm37_mid	exon	101869987	101870051	8.42321824389068	+	.	gene_id "ENSMUSG00000085417.4"; transcript_id "ENSMUSG00000085417.4_tx_2"; exon_id "chr2_101869987_101870051_+"; exonnum "1"; txlen "754";
chr2	sragcm37_mid	exon	101869987	101870051	0.00537447177836816	+	.	gene_id "ENSMUSG00000085417.4"; transcript_id "ENSMUSG00000085417.4_tx_3"; exon_id "chr2_101869987_101870051_+"; exonnum "1"; txlen "1539";
chr2	HAVANA	exon	101872199	101874168	0	+	.	gene_id "ENSMUSG00000085417.4"; transcript_id "ENSMUST00000123891.4"; gene_type "lncRNA"; gene_name "Gm13919"; transcript_type "lncRNA"; transcript_name "Gm13919-201"; exon_number 2; exon_id "ENSMUSE00001491452.1"; level 2; transcript_support_level "1"; mgi_id "MGI:3651616"; tag "basic"; tag "TAGENE"; havana_gene "OTTMUSG00000015064.1"; havana_transcript "OTTMUST00000035767.1";
chr2	ENSEMBL_gcm37	exon	101872199	101874168	32.8875739978362	+	.	gene_id "ENSMUSG00000085417.4"; transcript_id "ENSMUSG00000085417.4_tx_1"; exon_id "chr2_101872199_101874168_+"; exonnum "2"; txlen "2035";
chr2	HAVANA	exon	101880180	101880868	0	+	.	gene_id "ENSMUSG00000085417.4"; transcript_id "ENSMUST00000371974.1"; gene_type "lncRNA"; gene_name "Gm13919"; transcript_type "lncRNA"; transcript_name "Gm13919-204"; exon_number 2; exon_id "ENSMUSE00001731861.1"; level 2; mgi_id "MGI:3651616"; tag "basic"; tag "TAGENE"; havana_gene "OTTMUSG00000015064.1";
chr2	ENSEMBL_gcm37	exon	101880180	101880868	8.42321824389068	+	.	gene_id "ENSMUSG00000085417.4"; transcript_id "ENSMUSG00000085417.4_tx_2"; exon_id "chr2_101880180_101880868_+"; exonnum "2"; txlen "754";
chr2	HAVANA	exon	101887932	101888094	0	+	.	gene_id "ENSMUSG00000085110.2"; transcript_id "ENSMUST00000146134.2"; gene_type "lncRNA"; gene_name "Gm13920"; transcript_type "lncRNA"; transcript_name "Gm13920-201"; exon_number 1; exon_id "ENSMUSE00000822598.2"; level 2; transcript_support_level "1"; mgi_id "MGI:3651615"; tag "basic"; tag "Ensembl_canonical"; tag "GENCODE_Primary"; havana_gene "OTTMUSG00000015065.1"; havana_transcript "OTTMUST00000035768.1";
chr2	HAVANA	gene	101887932	101891775	0	+	.	gene_id "ENSMUSG00000085110.2"; gene_type "lncRNA"; gene_name "Gm13920"; level 2; mgi_id "MGI:3651615"; tag "overlapping_locus"; havana_gene "OTTMUSG00000015065.1";
chr2	HAVANA	transcript	101887932	101891775	0	+	.	gene_id "ENSMUSG00000085110.2"; transcript_id "ENSMUST00000146134.2"; gene_type "lncRNA"; gene_name "Gm13920"; transcript_type "lncRNA"; transcript_name "Gm13920-201"; level 2; transcript_support_level "1"; mgi_id "MGI:3651615"; tag "basic"; tag "Ensembl_canonical"; tag "GENCODE_Primary"; havana_gene "OTTMUSG00000015065.1"; havana_transcript "OTTMUST00000035768.1";
chr2	HAVANA	exon	101890276	101891775	0	+	.	gene_id "ENSMUSG00000085110.2"; transcript_id "ENSMUST00000146134.2"; gene_type "lncRNA"; gene_name "Gm13920"; transcript_type "lncRNA"; transcript_name "Gm13920-201"; exon_number 2; exon_id "ENSMUSE00000774300.2"; level 2; transcript_support_level "1"; mgi_id "MGI:3651615"; tag "basic"; tag "Ensembl_canonical"; tag "GENCODE_Primary"; havana_gene "OTTMUSG00000015065.1"; havana_transcript "OTTMUST00000035768.1";
chr2	HAVANA	exon	101890627	101890725	0	+	.	gene_id "ENSMUSG00000085417.4"; transcript_id "ENSMUST00000371973.1"; gene_type "lncRNA"; gene_name "Gm13919"; transcript_type "lncRNA"; transcript_name "Gm13919-203"; exon_number 2; exon_id "ENSMUSE00000725074.2"; level 2; mgi_id "MGI:3651616"; tag "TAGENE"; havana_gene "OTTMUSG00000015064.1";
chr2	HAVANA	exon	101890627	101890725	0	+	.	gene_id "ENSMUSG00000085417.4"; transcript_id "ENSMUST00000140238.2"; gene_type "lncRNA"; gene_name "Gm13919"; transcript_type "lncRNA"; transcript_name "Gm13919-202"; exon_number 2; exon_id "ENSMUSE00000725074.2"; level 2; transcript_support_level "5"; mgi_id "MGI:3651616"; tag "basic"; tag "Ensembl_canonical"; tag "GENCODE_Primary"; havana_gene "OTTMUSG00000015064.1"; havana_transcript "OTTMUST00000035766.1";
chr2	ENSEMBL_gcm37	exon	101890627	101890725	0.00537447177836816	+	.	gene_id "ENSMUSG00000085417.4"; transcript_id "ENSMUSG00000085417.4_tx_3"; exon_id "chr2_101890627_101890725_+"; exonnum "2"; txlen "1539";
chr2	HAVANA	exon	101893400	101893532	0	+	.	gene_id "ENSMUSG00000085417.4"; transcript_id "ENSMUST00000140238.2"; gene_type "lncRNA"; gene_name "Gm13919"; transcript_type "lncRNA"; transcript_name "Gm13919-202"; exon_number 3; exon_id "ENSMUSE00000810932.2"; level 2; transcript_support_level "5"; mgi_id "MGI:3651616"; tag "basic"; tag "Ensembl_canonical"; tag "GENCODE_Primary"; havana_gene "OTTMUSG00000015064.1"; havana_transcript "OTTMUST00000035766.1";
chr2	ENSEMBL_gcm37	exon	101893400	101893532	0.00537447177836816	+	.	gene_id "ENSMUSG00000085417.4"; transcript_id "ENSMUSG00000085417.4_tx_3"; exon_id "chr2_101893400_101893532_+"; exonnum "3"; txlen "1539";
chr2	HAVANA	exon	101893400	101893796	0	+	.	gene_id "ENSMUSG00000085417.4"; transcript_id "ENSMUST00000371973.1"; gene_type "lncRNA"; gene_name "Gm13919"; transcript_type "lncRNA"; transcript_name "Gm13919-203"; exon_number 3; exon_id "ENSMUSE00001731858.1"; level 2; mgi_id "MGI:3651616"; tag "TAGENE"; havana_gene "OTTMUSG00000015064.1";
chr2	HAVANA	exon	101894196	101894930	0	+	.	gene_id "ENSMUSG00000085417.4"; transcript_id "ENSMUST00000140238.2"; gene_type "lncRNA"; gene_name "Gm13919"; transcript_type "lncRNA"; transcript_name "Gm13919-202"; exon_number 4; exon_id "ENSMUSE00000737597.2"; level 2; transcript_support_level "5"; mgi_id "MGI:3651616"; tag "basic"; tag "Ensembl_canonical"; tag "GENCODE_Primary"; havana_gene "OTTMUSG00000015064.1"; havana_transcript "OTTMUST00000035766.1";
chr2	ENSEMBL_gcm37	exon	101894196	101894930	0.00537447177836816	+	.	gene_id "ENSMUSG00000085417.4"; transcript_id "ENSMUSG00000085417.4_tx_3"; exon_id "chr2_101894196_101894930_+"; exonnum "4"; txlen "1539";
chr2	HAVANA	exon	101896564	101897070	0	+	.	gene_id "ENSMUSG00000085417.4"; transcript_id "ENSMUST00000140238.2"; gene_type "lncRNA"; gene_name "Gm13919"; transcript_type "lncRNA"; transcript_name "Gm13919-202"; exon_number 5; exon_id "ENSMUSE00000782973.2"; level 2; transcript_support_level "5"; mgi_id "MGI:3651616"; tag "basic"; tag "Ensembl_canonical"; tag "GENCODE_Primary"; havana_gene "OTTMUSG00000015064.1"; havana_transcript "OTTMUST00000035766.1";
chr2	ENSEMBL_gcm37	exon	101896564	101897070	0.00537447177836816	+	.	gene_id "ENSMUSG00000085417.4"; transcript_id "ENSMUSG00000085417.4_tx_3"; exon_id "chr2_101896564_101897070_+"; exonnum "5"; txlen "1539";
chr2	sragcm37_es	exon	101960850	101961083	0.00844754000621763	+	.	gene_id "sragcm37_gene_22937"; transcript_id "sragcm37_gene_22937_tx_1"; exon_id "chr2_101960850_101961083_+"; exonnum "1"; txlen "1787";
chr2	sragcm37_ss	exon	101964284	101965836	0.00844754000621763	+	.	gene_id "sragcm37_gene_22937"; transcript_id "sragcm37_gene_22937_tx_1"; exon_id "chr2_101964284_101965836_+"; exonnum "2"; txlen "1787";
chr2	HAVANA	gene	102004635	102005097	0	+	.	gene_id "ENSMUSG00000082328.2"; gene_type "processed_pseudogene"; gene_name "Gm13921"; level 2; mgi_id "MGI:3651614"; havana_gene "OTTMUSG00000015066.1";
chr2	HAVANA	transcript	102004635	102005097	0	+	.	gene_id "ENSMUSG00000082328.2"; transcript_id "ENSMUST00000119411.2"; gene_type "processed_pseudogene"; gene_name "Gm13921"; transcript_type "processed_pseudogene"; transcript_name "Gm13921-201"; level 2; transcript_support_level "NA"; mgi_id "MGI:3651614"; ont "PGO:0000004"; tag "basic"; tag "Ensembl_canonical"; tag "GENCODE_Primary"; havana_gene "OTTMUSG00000015066.1"; havana_transcript "OTTMUST00000035769.1";
chr2	HAVANA	exon	102004635	102005097	0	+	.	gene_id "ENSMUSG00000082328.2"; transcript_id "ENSMUST00000119411.2"; gene_type "processed_pseudogene"; gene_name "Gm13921"; transcript_type "processed_pseudogene"; transcript_name "Gm13921-201"; exon_number 1; exon_id "ENSMUSE00000716786.2"; level 2; transcript_support_level "NA"; mgi_id "MGI:3651614"; ont "PGO:0000004"; tag "basic"; tag "Ensembl_canonical"; tag "GENCODE_Primary"; havana_gene "OTTMUSG00000015066.1"; havana_transcript "OTTMUST00000035769.1";
chr2	sragcm37_es	exon	102040255	102040300	0.0145363141327031	+	.	gene_id "sragcm37_gene_15374"; transcript_id "sragcm37_gene_15374_tx_1"; exon_id "chr2_102040255_102040300_+"; exonnum "1"; txlen "587";
chr2	sragcm37_es	exon	102040255	102040300	0.00682316785820759	+	.	gene_id "sragcm37_gene_15374"; transcript_id "sragcm37_gene_15374_tx_2"; exon_id "chr2_102040255_102040300_+"; exonnum "1"; txlen "714";
chr2	sragcm37_mid	exon	102042786	102042943	0.0145363141327031	+	.	gene_id "sragcm37_gene_15374"; transcript_id "sragcm37_gene_15374_tx_1"; exon_id "chr2_102042786_102042943_+"; exonnum "2"; txlen "587";
chr2	sragcm37_mid	exon	102042786	102042943	0.00682316785820759	+	.	gene_id "sragcm37_gene_15374"; transcript_id "sragcm37_gene_15374_tx_2"; exon_id "chr2_102042786_102042943_+"; exonnum "2"; txlen "714";
chr2	sragcm37_mid	exon	102047056	102047182	0.00682316785820759	+	.	gene_id "sragcm37_gene_15374"; transcript_id "sragcm37_gene_15374_tx_2"; exon_id "chr2_102047056_102047182_+"; exonnum "3"; txlen "714";
chr2	sragcm37_mid	exon	102050317	102050384	0.0145363141327031	+	.	gene_id "sragcm37_gene_15374"; transcript_id "sragcm37_gene_15374_tx_1"; exon_id "chr2_102050317_102050384_+"; exonnum "3"; txlen "587";
chr2	sragcm37_mid	exon	102050317	102050384	0.00682316785820759	+	.	gene_id "sragcm37_gene_15374"; transcript_id "sragcm37_gene_15374_tx_2"; exon_id "chr2_102050317_102050384_+"; exonnum "4"; txlen "714";
chr2	sragcm37_ss	exon	102051712	102052026	0.0145363141327031	+	.	gene_id "sragcm37_gene_15374"; transcript_id "sragcm37_gene_15374_tx_1"; exon_id "chr2_102051712_102052026_+"; exonnum "4"; txlen "587";
chr2	sragcm37_ss	exon	102051712	102052026	0.00682316785820759	+	.	gene_id "sragcm37_gene_15374"; transcript_id "sragcm37_gene_15374_tx_2"; exon_id "chr2_102051712_102052026_+"; exonnum "5"; txlen "714";
chr2	HAVANA	exon	102168308	102168406	0	+	.	gene_id "ENSMUSG00000142082.1"; transcript_id "ENSMUST00000368770.1"; gene_type "lncRNA"; gene_name "ENSMUSG00000142082"; transcript_type "lncRNA"; transcript_name "ENSMUST00000368770"; exon_number 1; exon_id "ENSMUSE00001725650.1"; level 2; tag "basic"; tag "Ensembl_canonical"; tag "GENCODE_Primary"; tag "TAGENE";
chr2	HAVANA	gene	102168308	102204085	0	+	.	gene_id "ENSMUSG00000142082.1"; gene_type "lncRNA"; gene_name "ENSMUSG00000142082"; level 2;
chr2	HAVANA	transcript	102168308	102204085	0	+	.	gene_id "ENSMUSG00000142082.1"; transcript_id "ENSMUST00000368770.1"; gene_type "lncRNA"; gene_name "ENSMUSG00000142082"; transcript_type "lncRNA"; transcript_name "ENSMUST00000368770"; level 2; tag "basic"; tag "Ensembl_canonical"; tag "GENCODE_Primary"; tag "TAGENE";
chr2	HAVANA	exon	102168312	102168406	0	+	.	gene_id "ENSMUSG00000142082.1"; transcript_id "ENSMUST00000368771.1"; gene_type "lncRNA"; gene_name "ENSMUSG00000142082"; transcript_type "lncRNA"; transcript_name "ENSMUST00000368771"; exon_number 1; exon_id "ENSMUSE00001725647.1"; level 2; tag "basic"; tag "TAGENE";
chr2	ENSEMBL_gcm37	exon	102168312	102168406	0.0309320870713808	+	.	gene_id "ENSMUSG00000142082.1"; transcript_id "ENSMUSG00000142082.1_tx_3"; exon_id "chr2_102168312_102168406_+"; exonnum "1"; txlen "575";
chr2	HAVANA	transcript	102168312	102201062	0	+	.	gene_id "ENSMUSG00000142082.1"; transcript_id "ENSMUST00000368771.1"; gene_type "lncRNA"; gene_name "ENSMUSG00000142082"; transcript_type "lncRNA"; transcript_name "ENSMUST00000368771"; level 2; tag "basic"; tag "TAGENE";
chr2	sragcm37_es	exon	102196596	102196677	0.225599644425607	+	.	gene_id "ENSMUSG00000142082.1"; transcript_id "ENSMUSG00000142082.1_tx_1"; exon_id "chr2_102196596_102196677_+"; exonnum "1"; txlen "666";
chr2	sragcm37_es	exon	102196596	102196677	0.0299576195537243	+	.	gene_id "ENSMUSG00000142082.1"; transcript_id "ENSMUSG00000142082.1_tx_4"; exon_id "chr2_102196596_102196677_+"; exonnum "1"; txlen "756";
chr2	sragcm37_es	exon	102196596	102196677	0.0250582037127286	+	.	gene_id "ENSMUSG00000142082.1"; transcript_id "ENSMUSG00000142082.1_tx_5"; exon_id "chr2_102196596_102196677_+"; exonnum "1"; txlen "1058";
chr2	HAVANA	exon	102197700	102197778	0	+	.	gene_id "ENSMUSG00000142082.1"; transcript_id "ENSMUST00000368770.1"; gene_type "lncRNA"; gene_name "ENSMUSG00000142082"; transcript_type "lncRNA"; transcript_name "ENSMUST00000368770"; exon_number 2; exon_id "ENSMUSE00001725649.1"; level 2; tag "basic"; tag "Ensembl_canonical"; tag "GENCODE_Primary"; tag "TAGENE";
chr2	HAVANA	exon	102197700	102197778	0	+	.	gene_id "ENSMUSG00000142082.1"; transcript_id "ENSMUST00000368771.1"; gene_type "lncRNA"; gene_name "ENSMUSG00000142082"; transcript_type "lncRNA"; transcript_name "ENSMUST00000368771"; exon_number 2; exon_id "ENSMUSE00001725649.1"; level 2; tag "basic"; tag "TAGENE";
chr2	ENSEMBL_gcm37	exon	102197700	102197778	0.225599644425607	+	.	gene_id "ENSMUSG00000142082.1"; transcript_id "ENSMUSG00000142082.1_tx_1"; exon_id "chr2_102197700_102197778_+"; exonnum "2"; txlen "666";
chr2	ENSEMBL_gcm37	exon	102197700	102197778	0.0309320870713808	+	.	gene_id "ENSMUSG00000142082.1"; transcript_id "ENSMUSG00000142082.1_tx_3"; exon_id "chr2_102197700_102197778_+"; exonnum "2"; txlen "575";
chr2	ENSEMBL_gcm37	exon	102197700	102197778	0.0299576195537243	+	.	gene_id "ENSMUSG00000142082.1"; transcript_id "ENSMUSG00000142082.1_tx_4"; exon_id "chr2_102197700_102197778_+"; exonnum "2"; txlen "756";
chr2	ENSEMBL_gcm37	exon	102197700	102197778	0.0250582037127286	+	.	gene_id "ENSMUSG00000142082.1"; transcript_id "ENSMUSG00000142082.1_tx_5"; exon_id "chr2_102197700_102197778_+"; exonnum "2"; txlen "1058";
chr2	sragcm37_ss	exon	102199054	102199558	0.225599644425607	+	.	gene_id "ENSMUSG00000142082.1"; transcript_id "ENSMUSG00000142082.1_tx_1"; exon_id "chr2_102199054_102199558_+"; exonnum "3"; txlen "666";
chr2	sragcm37_mid	exon	102200694	102200995	0.0309320870713808	+	.	gene_id "ENSMUSG00000142082.1"; transcript_id "ENSMUSG00000142082.1_tx_3"; exon_id "chr2_102200694_102200995_+"; exonnum "3"; txlen "575";
chr2	sragcm37_mid	exon	102200694	102200995	0.0250582037127286	+	.	gene_id "ENSMUSG00000142082.1"; transcript_id "ENSMUSG00000142082.1_tx_5"; exon_id "chr2_102200694_102200995_+"; exonnum "3"; txlen "1058";
chr2	HAVANA	exon	102200694	102201062	0	+	.	gene_id "ENSMUSG00000142082.1"; transcript_id "ENSMUST00000368771.1"; gene_type "lncRNA"; gene_name "ENSMUSG00000142082"; transcript_type "lncRNA"; transcript_name "ENSMUST00000368771"; exon_number 3; exon_id "ENSMUSE00001725651.1"; level 2; tag "basic"; tag "TAGENE";
chr2	sragcm37_mid	exon	102203898	102203996	0.0309320870713808	+	.	gene_id "ENSMUSG00000142082.1"; transcript_id "ENSMUSG00000142082.1_tx_3"; exon_id "chr2_102203898_102203996_+"; exonnum "4"; txlen "575";
chr2	sragcm37_mid	exon	102203898	102203996	0.0299576195537243	+	.	gene_id "ENSMUSG00000142082.1"; transcript_id "ENSMUSG00000142082.1_tx_4"; exon_id "chr2_102203898_102203996_+"; exonnum "3"; txlen "756";
chr2	sragcm37_mid	exon	102203898	102203996	0.0250582037127286	+	.	gene_id "ENSMUSG00000142082.1"; transcript_id "ENSMUSG00000142082.1_tx_5"; exon_id "chr2_102203898_102203996_+"; exonnum "4"; txlen "1058";
chr2	HAVANA	exon	102203898	102204085	0	+	.	gene_id "ENSMUSG00000142082.1"; transcript_id "ENSMUST00000368770.1"; gene_type "lncRNA"; gene_name "ENSMUSG00000142082"; transcript_type "lncRNA"; transcript_name "ENSMUST00000368770"; exon_number 3; exon_id "ENSMUSE00001725648.1"; level 2; tag "basic"; tag "Ensembl_canonical"; tag "GENCODE_Primary"; tag "TAGENE";
chr2	sragcm37_ss	exon	102206194	102206689	0.0299576195537243	+	.	gene_id "ENSMUSG00000142082.1"; transcript_id "ENSMUSG00000142082.1_tx_4"; exon_id "chr2_102206194_102206689_+"; exonnum "4"; txlen "756";
chr2	sragcm37_ss	exon	102206194	102206689	0.0250582037127286	+	.	gene_id "ENSMUSG00000142082.1"; transcript_id "ENSMUSG00000142082.1_tx_5"; exon_id "chr2_102206194_102206689_+"; exonnum "5"; txlen "1058";
chr2	HAVANA	exon	102238177	102238285	0	+	.	gene_id "ENSMUSG00000142162.1"; transcript_id "ENSMUST00000369367.1"; gene_type "lncRNA"; gene_name "ENSMUSG00000142162"; transcript_type "lncRNA"; transcript_name "ENSMUST00000369367"; exon_number 1; exon_id "ENSMUSE00001726739.1"; level 2; tag "Ensembl_canonical"; tag "GENCODE_Primary"; tag "TAGENE";
chr2	HAVANA	gene	102238177	102242519	0	+	.	gene_id "ENSMUSG00000142162.1"; gene_type "lncRNA"; gene_name "ENSMUSG00000142162"; level 2;
chr2	HAVANA	transcript	102238177	102242519	0	+	.	gene_id "ENSMUSG00000142162.1"; transcript_id "ENSMUST00000369367.1"; gene_type "lncRNA"; gene_name "ENSMUSG00000142162"; transcript_type "lncRNA"; transcript_name "ENSMUST00000369367"; level 2; tag "Ensembl_canonical"; tag "GENCODE_Primary"; tag "TAGENE";
chr2	HAVANA	exon	102238206	102238285	0	+	.	gene_id "ENSMUSG00000142162.1"; transcript_id "ENSMUST00000369368.1"; gene_type "lncRNA"; gene_name "ENSMUSG00000142162"; transcript_type "lncRNA"; transcript_name "ENSMUST00000369368"; exon_number 1; exon_id "ENSMUSE00001726737.1"; level 2; tag "basic"; tag "TAGENE";
chr2	HAVANA	transcript	102238206	102242507	0	+	.	gene_id "ENSMUSG00000142162.1"; transcript_id "ENSMUST00000369368.1"; gene_type "lncRNA"; gene_name "ENSMUSG00000142162"; transcript_type "lncRNA"; transcript_name "ENSMUST00000369368"; level 2; tag "basic"; tag "TAGENE";
chr2	HAVANA	exon	102241571	102241628	0	+	.	gene_id "ENSMUSG00000142162.1"; transcript_id "ENSMUST00000369368.1"; gene_type "lncRNA"; gene_name "ENSMUSG00000142162"; transcript_type "lncRNA"; transcript_name "ENSMUST00000369368"; exon_number 2; exon_id "ENSMUSE00001726741.1"; level 2; tag "basic"; tag "TAGENE";
chr2	HAVANA	exon	102242094	102242507	0	+	.	gene_id "ENSMUSG00000142162.1"; transcript_id "ENSMUST00000369368.1"; gene_type "lncRNA"; gene_name "ENSMUSG00000142162"; transcript_type "lncRNA"; transcript_name "ENSMUST00000369368"; exon_number 3; exon_id "ENSMUSE00001726740.1"; level 2; tag "basic"; tag "TAGENE";
chr2	HAVANA	exon	102242094	102242519	0	+	.	gene_id "ENSMUSG00000142162.1"; transcript_id "ENSMUST00000369367.1"; gene_type "lncRNA"; gene_name "ENSMUSG00000142162"; transcript_type "lncRNA"; transcript_name "ENSMUST00000369367"; exon_number 2; exon_id "ENSMUSE00001726738.1"; level 2; tag "Ensembl_canonical"; tag "GENCODE_Primary"; tag "TAGENE";
chr2	sragcm37_es	exon	102369295	102369388	0.517444245546616	+	.	gene_id "ENSMUSG00000027188.9"; transcript_id "ENSMUSG00000027188.9_tx_2"; exon_id "chr2_102369295_102369388_+"; exonnum "1"; txlen "2705";
chr2	HAVANA	UTR	102380357	102380536	0	+	.	gene_id "ENSMUSG00000027188.9"; transcript_id "ENSMUST00000028612.8"; gene_type "protein_coding"; gene_name "Pamr1"; transcript_type "protein_coding"; transcript_name "Pamr1-201"; exon_number 1; exon_id "ENSMUSE00000801151.2"; level 2; protein_id "ENSMUSP00000028612.8"; transcript_support_level "1"; mgi_id "MGI:2445082"; tag "basic"; tag "Ensembl_canonical"; tag "GENCODE_Primary"; tag "appris_principal_1"; tag "CCDS"; ccdsid "CCDS16468.1"; havana_gene "OTTMUSG00000014840.1"; havana_transcript "OTTMUST00000035235.1";
chr2	HAVANA	exon	102380357	102380609	0	+	.	gene_id "ENSMUSG00000027188.9"; transcript_id "ENSMUST00000028612.8"; gene_type "protein_coding"; gene_name "Pamr1"; transcript_type "protein_coding"; transcript_name "Pamr1-201"; exon_number 1; exon_id "ENSMUSE00000801151.2"; level 2; protein_id "ENSMUSP00000028612.8"; transcript_support_level "1"; mgi_id "MGI:2445082"; tag "basic"; tag "Ensembl_canonical"; tag "GENCODE_Primary"; tag "appris_principal_1"; tag "CCDS"; ccdsid "CCDS16468.1"; havana_gene "OTTMUSG00000014840.1"; havana_transcript "OTTMUST00000035235.1";
chr2	HAVANA	gene	102380357	102473386	0	+	.	gene_id "ENSMUSG00000027188.9"; gene_type "protein_coding"; gene_name "Pamr1"; level 2; mgi_id "MGI:2445082"; havana_gene "OTTMUSG00000014840.1";
chr2	HAVANA	transcript	102380357	102473386	0	+	.	gene_id "ENSMUSG00000027188.9"; transcript_id "ENSMUST00000028612.8"; gene_type "protein_coding"; gene_name "Pamr1"; transcript_type "protein_coding"; transcript_name "Pamr1-201"; level 2; protein_id "ENSMUSP00000028612.8"; transcript_support_level "1"; mgi_id "MGI:2445082"; tag "basic"; tag "Ensembl_canonical"; tag "GENCODE_Primary"; tag "appris_principal_1"; tag "CCDS"; ccdsid "CCDS16468.1"; havana_gene "OTTMUSG00000014840.1"; havana_transcript "OTTMUST00000035235.1";
chr2	HAVANA	exon	102380415	102380609	0	+	.	gene_id "ENSMUSG00000027188.9"; transcript_id "ENSMUST00000139090.2"; gene_type "protein_coding"; gene_name "Pamr1"; transcript_type "protein_coding_CDS_not_defined"; transcript_name "Pamr1-202"; exon_number 1; exon_id "ENSMUSE00000356659.5"; level 2; transcript_support_level "1"; mgi_id "MGI:2445082"; havana_gene "OTTMUSG00000014840.1"; havana_transcript "OTTMUST00000035237.1";
chr2	HAVANA	transcript	102380415	102388371	0	+	.	gene_id "ENSMUSG00000027188.9"; transcript_id "ENSMUST00000139090.2"; gene_type "protein_coding"; gene_name "Pamr1"; transcript_type "protein_coding_CDS_not_defined"; transcript_name "Pamr1-202"; level 2; transcript_support_level "1"; mgi_id "MGI:2445082"; havana_gene "OTTMUSG00000014840.1"; havana_transcript "OTTMUST00000035237.1";
chr2	HAVANA	exon	102380494	102380609	0	+	.	gene_id "ENSMUSG00000027188.9"; transcript_id "ENSMUST00000144333.2"; gene_type "protein_coding"; gene_name "Pamr1"; transcript_type "retained_intron"; transcript_name "Pamr1-204"; exon_number 1; exon_id "ENSMUSE00000833493.2"; level 2; transcript_support_level "1"; mgi_id "MGI:2445082"; havana_gene "OTTMUSG00000014840.1"; havana_transcript "OTTMUST00000035236.1";
chr2	HAVANA	transcript	102380494	102465993	0	+	.	gene_id "ENSMUSG00000027188.9"; transcript_id "ENSMUST00000144333.2"; gene_type "protein_coding"; gene_name "Pamr1"; transcript_type "retained_intron"; transcript_name "Pamr1-204"; level 2; transcript_support_level "1"; mgi_id "MGI:2445082"; havana_gene "OTTMUSG00000014840.1"; havana_transcript "OTTMUST00000035236.1";
chr2	HAVANA	start_codon	102380537	102380539	0	+	0	gene_id "ENSMUSG00000027188.9"; transcript_id "ENSMUST00000028612.8"; gene_type "protein_coding"; gene_name "Pamr1"; transcript_type "protein_coding"; transcript_name "Pamr1-201"; exon_number 1; exon_id "ENSMUSE00000801151.2"; level 2; protein_id "ENSMUSP00000028612.8"; transcript_support_level "1"; mgi_id "MGI:2445082"; tag "basic"; tag "Ensembl_canonical"; tag "GENCODE_Primary"; tag "appris_principal_1"; tag "CCDS"; ccdsid "CCDS16468.1"; havana_gene "OTTMUSG00000014840.1"; havana_transcript "OTTMUST00000035235.1";
chr2	HAVANA	CDS	102380537	102380609	0	+	0	gene_id "ENSMUSG00000027188.9"; transcript_id "ENSMUST00000028612.8"; gene_type "protein_coding"; gene_name "Pamr1"; transcript_type "protein_coding"; transcript_name "Pamr1-201"; exon_number 1; exon_id "ENSMUSE00000801151.2"; level 2; protein_id "ENSMUSP00000028612.8"; transcript_support_level "1"; mgi_id "MGI:2445082"; tag "basic"; tag "Ensembl_canonical"; tag "GENCODE_Primary"; tag "appris_principal_1"; tag "CCDS"; ccdsid "CCDS16468.1"; havana_gene "OTTMUSG00000014840.1"; havana_transcript "OTTMUST00000035235.1";
chr2	HAVANA	exon	102383103	102383311	0	+	.	gene_id "ENSMUSG00000027188.9"; transcript_id "ENSMUST00000139090.2"; gene_type "protein_coding"; gene_name "Pamr1"; transcript_type "protein_coding_CDS_not_defined"; transcript_name "Pamr1-202"; exon_number 2; exon_id "ENSMUSE00000814477.2"; level 2; transcript_support_level "1"; mgi_id "MGI:2445082"; havana_gene "OTTMUSG00000014840.1"; havana_transcript "OTTMUST00000035237.1";
chr2	HAVANA	exon	102386656	102388371	0	+	.	gene_id "ENSMUSG00000027188.9"; transcript_id "ENSMUST00000139090.2"; gene_type "protein_coding"; gene_name "Pamr1"; transcript_type "protein_coding_CDS_not_defined"; transcript_name "Pamr1-202"; exon_number 3; exon_id "ENSMUSE00000774176.2"; level 2; transcript_support_level "1"; mgi_id "MGI:2445082"; havana_gene "OTTMUSG00000014840.1"; havana_transcript "OTTMUST00000035237.1";
chr2	HAVANA	exon	102411078	102411254	0	+	.	gene_id "ENSMUSG00000027188.9"; transcript_id "ENSMUST00000028612.8"; gene_type "protein_coding"; gene_name "Pamr1"; transcript_type "protein_coding"; transcript_name "Pamr1-201"; exon_number 2; exon_id "ENSMUSE00001286301.2"; level 2; protein_id "ENSMUSP00000028612.8"; transcript_support_level "1"; mgi_id "MGI:2445082"; tag "basic"; tag "Ensembl_canonical"; tag "GENCODE_Primary"; tag "appris_principal_1"; tag "CCDS"; ccdsid "CCDS16468.1"; havana_gene "OTTMUSG00000014840.1"; havana_transcript "OTTMUST00000035235.1";
chr2	HAVANA	CDS	102411078	102411254	0	+	2	gene_id "ENSMUSG00000027188.9"; transcript_id "ENSMUST00000028612.8"; gene_type "protein_coding"; gene_name "Pamr1"; transcript_type "protein_coding"; transcript_name "Pamr1-201"; exon_number 2; exon_id "ENSMUSE00001286301.2"; level 2; protein_id "ENSMUSP00000028612.8"; transcript_support_level "1"; mgi_id "MGI:2445082"; tag "basic"; tag "Ensembl_canonical"; tag "GENCODE_Primary"; tag "appris_principal_1"; tag "CCDS"; ccdsid "CCDS16468.1"; havana_gene "OTTMUSG00000014840.1"; havana_transcript "OTTMUST00000035235.1";
chr2	HAVANA	exon	102411078	102411254	0	+	.	gene_id "ENSMUSG00000027188.9"; transcript_id "ENSMUST00000144333.2"; gene_type "protein_coding"; gene_name "Pamr1"; transcript_type "retained_intron"; transcript_name "Pamr1-204"; exon_number 2; exon_id "ENSMUSE00001273492.2"; level 2; transcript_support_level "1"; mgi_id "MGI:2445082"; havana_gene "OTTMUSG00000014840.1"; havana_transcript "OTTMUST00000035236.1";
chr2	ENSEMBL_gcm37	exon	102411078	102411254	0.517444245546616	+	.	gene_id "ENSMUSG00000027188.9"; transcript_id "ENSMUSG00000027188.9_tx_2"; exon_id "chr2_102411078_102411254_+"; exonnum "2"; txlen "2705";
chr2	HAVANA	exon	102416940	102417068	0	+	.	gene_id "ENSMUSG00000027188.9"; transcript_id "ENSMUST00000028612.8"; gene_type "protein_coding"; gene_name "Pamr1"; transcript_type "protein_coding"; transcript_name "Pamr1-201"; exon_number 3; exon_id "ENSMUSE00001233852.2"; level 2; protein_id "ENSMUSP00000028612.8"; transcript_support_level "1"; mgi_id "MGI:2445082"; tag "basic"; tag "Ensembl_canonical"; tag "GENCODE_Primary"; tag "appris_principal_1"; tag "CCDS"; ccdsid "CCDS16468.1"; havana_gene "OTTMUSG00000014840.1"; havana_transcript "OTTMUST00000035235.1";
chr2	HAVANA	CDS	102416940	102417068	0	+	2	gene_id "ENSMUSG00000027188.9"; transcript_id "ENSMUST00000028612.8"; gene_type "protein_coding"; gene_name "Pamr1"; transcript_type "protein_coding"; transcript_name "Pamr1-201"; exon_number 3; exon_id "ENSMUSE00001233852.2"; level 2; protein_id "ENSMUSP00000028612.8"; transcript_support_level "1"; mgi_id "MGI:2445082"; tag "basic"; tag "Ensembl_canonical"; tag "GENCODE_Primary"; tag "appris_principal_1"; tag "CCDS"; ccdsid "CCDS16468.1"; havana_gene "OTTMUSG00000014840.1"; havana_transcript "OTTMUST00000035235.1";
chr2	HAVANA	exon	102416940	102417068	0	+	.	gene_id "ENSMUSG00000027188.9"; transcript_id "ENSMUST00000144333.2"; gene_type "protein_coding"; gene_name "Pamr1"; transcript_type "retained_intron"; transcript_name "Pamr1-204"; exon_number 3; exon_id "ENSMUSE00001309448.2"; level 2; transcript_support_level "1"; mgi_id "MGI:2445082"; havana_gene "OTTMUSG00000014840.1"; havana_transcript "OTTMUST00000035236.1";
chr2	ENSEMBL_gcm37	exon	102416940	102417068	0.517444245546616	+	.	gene_id "ENSMUSG00000027188.9"; transcript_id "ENSMUSG00000027188.9_tx_2"; exon_id "chr2_102416940_102417068_+"; exonnum "3"; txlen "2705";
chr2	HAVANA	exon	102440207	102440321	0	+	.	gene_id "ENSMUSG00000027188.9"; transcript_id "ENSMUST00000028612.8"; gene_type "protein_coding"; gene_name "Pamr1"; transcript_type "protein_coding"; transcript_name "Pamr1-201"; exon_number 4; exon_id "ENSMUSE00001285519.2"; level 2; protein_id "ENSMUSP00000028612.8"; transcript_support_level "1"; mgi_id "MGI:2445082"; tag "basic"; tag "Ensembl_canonical"; tag "GENCODE_Primary"; tag "appris_principal_1"; tag "CCDS"; ccdsid "CCDS16468.1"; havana_gene "OTTMUSG00000014840.1"; havana_transcript "OTTMUST00000035235.1";
chr2	HAVANA	CDS	102440207	102440321	0	+	2	gene_id "ENSMUSG00000027188.9"; transcript_id "ENSMUST00000028612.8"; gene_type "protein_coding"; gene_name "Pamr1"; transcript_type "protein_coding"; transcript_name "Pamr1-201"; exon_number 4; exon_id "ENSMUSE00001285519.2"; level 2; protein_id "ENSMUSP00000028612.8"; transcript_support_level "1"; mgi_id "MGI:2445082"; tag "basic"; tag "Ensembl_canonical"; tag "GENCODE_Primary"; tag "appris_principal_1"; tag "CCDS"; ccdsid "CCDS16468.1"; havana_gene "OTTMUSG00000014840.1"; havana_transcript "OTTMUST00000035235.1";
chr2	HAVANA	exon	102440207	102440321	0	+	.	gene_id "ENSMUSG00000027188.9"; transcript_id "ENSMUST00000144333.2"; gene_type "protein_coding"; gene_name "Pamr1"; transcript_type "retained_intron"; transcript_name "Pamr1-204"; exon_number 4; exon_id "ENSMUSE00001309088.2"; level 2; transcript_support_level "1"; mgi_id "MGI:2445082"; havana_gene "OTTMUSG00000014840.1"; havana_transcript "OTTMUST00000035236.1";
chr2	ENSEMBL_gcm37	exon	102440207	102440321	0.517444245546616	+	.	gene_id "ENSMUSG00000027188.9"; transcript_id "ENSMUSG00000027188.9_tx_2"; exon_id "chr2_102440207_102440321_+"; exonnum "4"; txlen "2705";
chr2	HAVANA	exon	102441907	102442124	0	+	.	gene_id "ENSMUSG00000027188.9"; transcript_id "ENSMUST00000028612.8"; gene_type "protein_coding"; gene_name "Pamr1"; transcript_type "protein_coding"; transcript_name "Pamr1-201"; exon_number 5; exon_id "ENSMUSE00001264412.2"; level 2; protein_id "ENSMUSP00000028612.8"; transcript_support_level "1"; mgi_id "MGI:2445082"; tag "basic"; tag "Ensembl_canonical"; tag "GENCODE_Primary"; tag "appris_principal_1"; tag "CCDS"; ccdsid "CCDS16468.1"; havana_gene "OTTMUSG00000014840.1"; havana_transcript "OTTMUST00000035235.1";
chr2	HAVANA	CDS	102441907	102442124	0	+	1	gene_id "ENSMUSG00000027188.9"; transcript_id "ENSMUST00000028612.8"; gene_type "protein_coding"; gene_name "Pamr1"; transcript_type "protein_coding"; transcript_name "Pamr1-201"; exon_number 5; exon_id "ENSMUSE00001264412.2"; level 2; protein_id "ENSMUSP00000028612.8"; transcript_support_level "1"; mgi_id "MGI:2445082"; tag "basic"; tag "Ensembl_canonical"; tag "GENCODE_Primary"; tag "appris_principal_1"; tag "CCDS"; ccdsid "CCDS16468.1"; havana_gene "OTTMUSG00000014840.1"; havana_transcript "OTTMUST00000035235.1";
chr2	HAVANA	exon	102441907	102442124	0	+	.	gene_id "ENSMUSG00000027188.9"; transcript_id "ENSMUST00000144333.2"; gene_type "protein_coding"; gene_name "Pamr1"; transcript_type "retained_intron"; transcript_name "Pamr1-204"; exon_number 5; exon_id "ENSMUSE00001234055.2"; level 2; transcript_support_level "1"; mgi_id "MGI:2445082"; havana_gene "OTTMUSG00000014840.1"; havana_transcript "OTTMUST00000035236.1";
chr2	ENSEMBL_gcm37	exon	102441907	102442124	0.517444245546616	+	.	gene_id "ENSMUSG00000027188.9"; transcript_id "ENSMUSG00000027188.9_tx_2"; exon_id "chr2_102441907_102442124_+"; exonnum "5"; txlen "2705";
chr2	HAVANA	exon	102445181	102445288	0	+	.	gene_id "ENSMUSG00000027188.9"; transcript_id "ENSMUST00000028612.8"; gene_type "protein_coding"; gene_name "Pamr1"; transcript_type "protein_coding"; transcript_name "Pamr1-201"; exon_number 6; exon_id "ENSMUSE00001273446.2"; level 2; protein_id "ENSMUSP00000028612.8"; transcript_support_level "1"; mgi_id "MGI:2445082"; tag "basic"; tag "Ensembl_canonical"; tag "GENCODE_Primary"; tag "appris_principal_1"; tag "CCDS"; ccdsid "CCDS16468.1"; havana_gene "OTTMUSG00000014840.1"; havana_transcript "OTTMUST00000035235.1";
chr2	HAVANA	CDS	102445181	102445288	0	+	2	gene_id "ENSMUSG00000027188.9"; transcript_id "ENSMUST00000028612.8"; gene_type "protein_coding"; gene_name "Pamr1"; transcript_type "protein_coding"; transcript_name "Pamr1-201"; exon_number 6; exon_id "ENSMUSE00001273446.2"; level 2; protein_id "ENSMUSP00000028612.8"; transcript_support_level "1"; mgi_id "MGI:2445082"; tag "basic"; tag "Ensembl_canonical"; tag "GENCODE_Primary"; tag "appris_principal_1"; tag "CCDS"; ccdsid "CCDS16468.1"; havana_gene "OTTMUSG00000014840.1"; havana_transcript "OTTMUST00000035235.1";
chr2	HAVANA	exon	102445181	102445288	0	+	.	gene_id "ENSMUSG00000027188.9"; transcript_id "ENSMUST00000144333.2"; gene_type "protein_coding"; gene_name "Pamr1"; transcript_type "retained_intron"; transcript_name "Pamr1-204"; exon_number 6; exon_id "ENSMUSE00001229103.2"; level 2; transcript_support_level "1"; mgi_id "MGI:2445082"; havana_gene "OTTMUSG00000014840.1"; havana_transcript "OTTMUST00000035236.1";
chr2	ENSEMBL_gcm37	exon	102445181	102445288	0.517444245546616	+	.	gene_id "ENSMUSG00000027188.9"; transcript_id "ENSMUSG00000027188.9_tx_2"; exon_id "chr2_102445181_102445288_+"; exonnum "6"; txlen "2705";
chr2	HAVANA	exon	102464673	102464885	0	+	.	gene_id "ENSMUSG00000027188.9"; transcript_id "ENSMUST00000028612.8"; gene_type "protein_coding"; gene_name "Pamr1"; transcript_type "protein_coding"; transcript_name "Pamr1-201"; exon_number 7; exon_id "ENSMUSE00000368744.2"; level 2; protein_id "ENSMUSP00000028612.8"; transcript_support_level "1"; mgi_id "MGI:2445082"; tag "basic"; tag "Ensembl_canonical"; tag "GENCODE_Primary"; tag "appris_principal_1"; tag "CCDS"; ccdsid "CCDS16468.1"; havana_gene "OTTMUSG00000014840.1"; havana_transcript "OTTMUST00000035235.1";
chr2	HAVANA	CDS	102464673	102464885	0	+	2	gene_id "ENSMUSG00000027188.9"; transcript_id "ENSMUST00000028612.8"; gene_type "protein_coding"; gene_name "Pamr1"; transcript_type "protein_coding"; transcript_name "Pamr1-201"; exon_number 7; exon_id "ENSMUSE00000368744.2"; level 2; protein_id "ENSMUSP00000028612.8"; transcript_support_level "1"; mgi_id "MGI:2445082"; tag "basic"; tag "Ensembl_canonical"; tag "GENCODE_Primary"; tag "appris_principal_1"; tag "CCDS"; ccdsid "CCDS16468.1"; havana_gene "OTTMUSG00000014840.1"; havana_transcript "OTTMUST00000035235.1";
chr2	ENSEMBL_gcm37	exon	102464673	102464885	0.517444245546616	+	.	gene_id "ENSMUSG00000027188.9"; transcript_id "ENSMUSG00000027188.9_tx_2"; exon_id "chr2_102464673_102464885_+"; exonnum "7"; txlen "2705";
chr2	HAVANA	exon	102464673	102465993	0	+	.	gene_id "ENSMUSG00000027188.9"; transcript_id "ENSMUST00000144333.2"; gene_type "protein_coding"; gene_name "Pamr1"; transcript_type "retained_intron"; transcript_name "Pamr1-204"; exon_number 7; exon_id "ENSMUSE00000843642.2"; level 2; transcript_support_level "1"; mgi_id "MGI:2445082"; havana_gene "OTTMUSG00000014840.1"; havana_transcript "OTTMUST00000035236.1";
chr2	HAVANA	exon	102466370	102466585	0	+	.	gene_id "ENSMUSG00000027188.9"; transcript_id "ENSMUST00000143071.2"; gene_type "protein_coding"; gene_name "Pamr1"; transcript_type "retained_intron"; transcript_name "Pamr1-203"; exon_number 1; exon_id "ENSMUSE00000808398.2"; level 2; transcript_support_level "3"; mgi_id "MGI:2445082"; havana_gene "OTTMUSG00000014840.1"; havana_transcript "OTTMUST00000035303.1";
chr2	HAVANA	transcript	102466370	102471132	0	+	.	gene_id "ENSMUSG00000027188.9"; transcript_id "ENSMUST00000143071.2"; gene_type "protein_coding"; gene_name "Pamr1"; transcript_type "retained_intron"; transcript_name "Pamr1-203"; level 2; transcript_support_level "3"; mgi_id "MGI:2445082"; havana_gene "OTTMUSG00000014840.1"; havana_transcript "OTTMUST00000035303.1";
chr2	HAVANA	exon	102466519	102466585	0	+	.	gene_id "ENSMUSG00000027188.9"; transcript_id "ENSMUST00000028612.8"; gene_type "protein_coding"; gene_name "Pamr1"; transcript_type "protein_coding"; transcript_name "Pamr1-201"; exon_number 8; exon_id "ENSMUSE00000166726.2"; level 2; protein_id "ENSMUSP00000028612.8"; transcript_support_level "1"; mgi_id "MGI:2445082"; tag "basic"; tag "Ensembl_canonical"; tag "GENCODE_Primary"; tag "appris_principal_1"; tag "CCDS"; ccdsid "CCDS16468.1"; havana_gene "OTTMUSG00000014840.1"; havana_transcript "OTTMUST00000035235.1";
chr2	HAVANA	CDS	102466519	102466585	0	+	2	gene_id "ENSMUSG00000027188.9"; transcript_id "ENSMUST00000028612.8"; gene_type "protein_coding"; gene_name "Pamr1"; transcript_type "protein_coding"; transcript_name "Pamr1-201"; exon_number 8; exon_id "ENSMUSE00000166726.2"; level 2; protein_id "ENSMUSP00000028612.8"; transcript_support_level "1"; mgi_id "MGI:2445082"; tag "basic"; tag "Ensembl_canonical"; tag "GENCODE_Primary"; tag "appris_principal_1"; tag "CCDS"; ccdsid "CCDS16468.1"; havana_gene "OTTMUSG00000014840.1"; havana_transcript "OTTMUST00000035235.1";
chr2	ENSEMBL_gcm37	exon	102466519	102466585	0.517444245546616	+	.	gene_id "ENSMUSG00000027188.9"; transcript_id "ENSMUSG00000027188.9_tx_2"; exon_id "chr2_102466519_102466585_+"; exonnum "8"; txlen "2705";
chr2	HAVANA	exon	102469556	102469788	0	+	.	gene_id "ENSMUSG00000027188.9"; transcript_id "ENSMUST00000028612.8"; gene_type "protein_coding"; gene_name "Pamr1"; transcript_type "protein_coding"; transcript_name "Pamr1-201"; exon_number 9; exon_id "ENSMUSE00001280840.2"; level 2; protein_id "ENSMUSP00000028612.8"; transcript_support_level "1"; mgi_id "MGI:2445082"; tag "basic"; tag "Ensembl_canonical"; tag "GENCODE_Primary"; tag "appris_principal_1"; tag "CCDS"; ccdsid "CCDS16468.1"; havana_gene "OTTMUSG00000014840.1"; havana_transcript "OTTMUST00000035235.1";
chr2	HAVANA	CDS	102469556	102469788	0	+	1	gene_id "ENSMUSG00000027188.9"; transcript_id "ENSMUST00000028612.8"; gene_type "protein_coding"; gene_name "Pamr1"; transcript_type "protein_coding"; transcript_name "Pamr1-201"; exon_number 9; exon_id "ENSMUSE00001280840.2"; level 2; protein_id "ENSMUSP00000028612.8"; transcript_support_level "1"; mgi_id "MGI:2445082"; tag "basic"; tag "Ensembl_canonical"; tag "GENCODE_Primary"; tag "appris_principal_1"; tag "CCDS"; ccdsid "CCDS16468.1"; havana_gene "OTTMUSG00000014840.1"; havana_transcript "OTTMUST00000035235.1";
chr2	HAVANA	exon	102469556	102469788	0	+	.	gene_id "ENSMUSG00000027188.9"; transcript_id "ENSMUST00000143071.2"; gene_type "protein_coding"; gene_name "Pamr1"; transcript_type "retained_intron"; transcript_name "Pamr1-203"; exon_number 2; exon_id "ENSMUSE00001232072.2"; level 2; transcript_support_level "3"; mgi_id "MGI:2445082"; havana_gene "OTTMUSG00000014840.1"; havana_transcript "OTTMUST00000035303.1";
chr2	ENSEMBL_gcm37	exon	102469556	102469788	0.517444245546616	+	.	gene_id "ENSMUSG00000027188.9"; transcript_id "ENSMUSG00000027188.9_tx_2"; exon_id "chr2_102469556_102469788_+"; exonnum "9"; txlen "2705";
chr2	HAVANA	exon	102471012	102471132	0	+	.	gene_id "ENSMUSG00000027188.9"; transcript_id "ENSMUST00000143071.2"; gene_type "protein_coding"; gene_name "Pamr1"; transcript_type "retained_intron"; transcript_name "Pamr1-203"; exon_number 3; exon_id "ENSMUSE00000821171.2"; level 2; transcript_support_level "3"; mgi_id "MGI:2445082"; havana_gene "OTTMUSG00000014840.1"; havana_transcript "OTTMUST00000035303.1";
chr2	HAVANA	exon	102471012	102471304	0	+	.	gene_id "ENSMUSG00000027188.9"; transcript_id "ENSMUST00000028612.8"; gene_type "protein_coding"; gene_name "Pamr1"; transcript_type "protein_coding"; transcript_name "Pamr1-201"; exon_number 10; exon_id "ENSMUSE00000229991.2"; level 2; protein_id "ENSMUSP00000028612.8"; transcript_support_level "1"; mgi_id "MGI:2445082"; tag "basic"; tag "Ensembl_canonical"; tag "GENCODE_Primary"; tag "appris_principal_1"; tag "CCDS"; ccdsid "CCDS16468.1"; havana_gene "OTTMUSG00000014840.1"; havana_transcript "OTTMUST00000035235.1";
chr2	HAVANA	CDS	102471012	102471304	0	+	2	gene_id "ENSMUSG00000027188.9"; transcript_id "ENSMUST00000028612.8"; gene_type "protein_coding"; gene_name "Pamr1"; transcript_type "protein_coding"; transcript_name "Pamr1-201"; exon_number 10; exon_id "ENSMUSE00000229991.2"; level 2; protein_id "ENSMUSP00000028612.8"; transcript_support_level "1"; mgi_id "MGI:2445082"; tag "basic"; tag "Ensembl_canonical"; tag "GENCODE_Primary"; tag "appris_principal_1"; tag "CCDS"; ccdsid "CCDS16468.1"; havana_gene "OTTMUSG00000014840.1"; havana_transcript "OTTMUST00000035235.1";
chr2	ENSEMBL_gcm37	exon	102471012	102471304	0.517444245546616	+	.	gene_id "ENSMUSG00000027188.9"; transcript_id "ENSMUSG00000027188.9_tx_2"; exon_id "chr2_102471012_102471304_+"; exonnum "10"; txlen "2705";
chr2	HAVANA	CDS	102472329	102472862	0	+	0	gene_id "ENSMUSG00000027188.9"; transcript_id "ENSMUST00000028612.8"; gene_type "protein_coding"; gene_name "Pamr1"; transcript_type "protein_coding"; transcript_name "Pamr1-201"; exon_number 11; exon_id "ENSMUSE00000808191.2"; level 2; protein_id "ENSMUSP00000028612.8"; transcript_support_level "1"; mgi_id "MGI:2445082"; tag "basic"; tag "Ensembl_canonical"; tag "GENCODE_Primary"; tag "appris_principal_1"; tag "CCDS"; ccdsid "CCDS16468.1"; havana_gene "OTTMUSG00000014840.1"; havana_transcript "OTTMUST00000035235.1";
chr2	HAVANA	exon	102472329	102473386	0	+	.	gene_id "ENSMUSG00000027188.9"; transcript_id "ENSMUST00000028612.8"; gene_type "protein_coding"; gene_name "Pamr1"; transcript_type "protein_coding"; transcript_name "Pamr1-201"; exon_number 11; exon_id "ENSMUSE00000808191.2"; level 2; protein_id "ENSMUSP00000028612.8"; transcript_support_level "1"; mgi_id "MGI:2445082"; tag "basic"; tag "Ensembl_canonical"; tag "GENCODE_Primary"; tag "appris_principal_1"; tag "CCDS"; ccdsid "CCDS16468.1"; havana_gene "OTTMUSG00000014840.1"; havana_transcript "OTTMUST00000035235.1";
chr2	ENSEMBL_gcm37	exon	102472329	102473386	0.517444245546616	+	.	gene_id "ENSMUSG00000027188.9"; transcript_id "ENSMUSG00000027188.9_tx_2"; exon_id "chr2_102472329_102473386_+"; exonnum "11"; txlen "2705";
chr2	HAVANA	stop_codon	102472863	102472865	0	+	0	gene_id "ENSMUSG00000027188.9"; transcript_id "ENSMUST00000028612.8"; gene_type "protein_coding"; gene_name "Pamr1"; transcript_type "protein_coding"; transcript_name "Pamr1-201"; exon_number 11; exon_id "ENSMUSE00000808191.2"; level 2; protein_id "ENSMUSP00000028612.8"; transcript_support_level "1"; mgi_id "MGI:2445082"; tag "basic"; tag "Ensembl_canonical"; tag "GENCODE_Primary"; tag "appris_principal_1"; tag "CCDS"; ccdsid "CCDS16468.1"; havana_gene "OTTMUSG00000014840.1"; havana_transcript "OTTMUST00000035235.1";
chr2	HAVANA	UTR	102472863	102473386	0	+	.	gene_id "ENSMUSG00000027188.9"; transcript_id "ENSMUST00000028612.8"; gene_type "protein_coding"; gene_name "Pamr1"; transcript_type "protein_coding"; transcript_name "Pamr1-201"; exon_number 11; exon_id "ENSMUSE00000808191.2"; level 2; protein_id "ENSMUSP00000028612.8"; transcript_support_level "1"; mgi_id "MGI:2445082"; tag "basic"; tag "Ensembl_canonical"; tag "GENCODE_Primary"; tag "appris_principal_1"; tag "CCDS"; ccdsid "CCDS16468.1"; havana_gene "OTTMUSG00000014840.1"; havana_transcript "OTTMUST00000035235.1";
chr2	HAVANA	UTR	102489004	102489629	0	+	.	gene_id "ENSMUSG00000005089.16"; transcript_id "ENSMUST00000080210.10"; gene_type "protein_coding"; gene_name "Slc1a2"; transcript_type "protein_coding"; transcript_name "Slc1a2-202"; exon_number 1; exon_id "ENSMUSE00000801857.2"; level 2; protein_id "ENSMUSP00000079100.4"; transcript_support_level "1"; mgi_id "MGI:101931"; tag "basic"; tag "Ensembl_canonical"; tag "GENCODE_Primary"; tag "appris_principal_1"; tag "CCDS"; ccdsid "CCDS38188.1"; havana_gene "OTTMUSG00000014848.1"; havana_transcript "OTTMUST00000035265.1";
chr2	HAVANA	exon	102489004	102489646	0	+	.	gene_id "ENSMUSG00000005089.16"; transcript_id "ENSMUST00000080210.10"; gene_type "protein_coding"; gene_name "Slc1a2"; transcript_type "protein_coding"; transcript_name "Slc1a2-202"; exon_number 1; exon_id "ENSMUSE00000801857.2"; level 2; protein_id "ENSMUSP00000079100.4"; transcript_support_level "1"; mgi_id "MGI:101931"; tag "basic"; tag "Ensembl_canonical"; tag "GENCODE_Primary"; tag "appris_principal_1"; tag "CCDS"; ccdsid "CCDS38188.1"; havana_gene "OTTMUSG00000014848.1"; havana_transcript "OTTMUST00000035265.1";
chr2	HAVANA	gene	102489004	102621129	0	+	.	gene_id "ENSMUSG00000005089.16"; gene_type "protein_coding"; gene_name "Slc1a2"; level 2; mgi_id "MGI:101931"; havana_gene "OTTMUSG00000014848.1";
chr2	HAVANA	transcript	102489004	102621129	0	+	.	gene_id "ENSMUSG00000005089.16"; transcript_id "ENSMUST00000080210.10"; gene_type "protein_coding"; gene_name "Slc1a2"; transcript_type "protein_coding"; transcript_name "Slc1a2-202"; level 2; protein_id "ENSMUSP00000079100.4"; transcript_support_level "1"; mgi_id "MGI:101931"; tag "basic"; tag "Ensembl_canonical"; tag "GENCODE_Primary"; tag "appris_principal_1"; tag "CCDS"; ccdsid "CCDS38188.1"; havana_gene "OTTMUSG00000014848.1"; havana_transcript "OTTMUST00000035265.1";
chr2	HAVANA	exon	102489568	102489646	0	+	.	gene_id "ENSMUSG00000005089.16"; transcript_id "ENSMUST00000125085.8"; gene_type "protein_coding"; gene_name "Slc1a2"; transcript_type "protein_coding_CDS_not_defined"; transcript_name "Slc1a2-206"; exon_number 1; exon_id "ENSMUSE00000829525.2"; level 2; transcript_support_level "5"; mgi_id "MGI:101931"; havana_gene "OTTMUSG00000014848.1"; havana_transcript "OTTMUST00000035304.1";
chr2	HAVANA	transcript	102489568	102566307	0	+	.	gene_id "ENSMUSG00000005089.16"; transcript_id "ENSMUST00000125085.8"; gene_type "protein_coding"; gene_name "Slc1a2"; transcript_type "protein_coding_CDS_not_defined"; transcript_name "Slc1a2-206"; level 2; transcript_support_level "5"; mgi_id "MGI:101931"; havana_gene "OTTMUSG00000014848.1"; havana_transcript "OTTMUST00000035304.1";
chr2	HAVANA	exon	102489585	102489646	0	+	.	gene_id "ENSMUSG00000005089.16"; transcript_id "ENSMUST00000145921.2"; gene_type "protein_coding"; gene_name "Slc1a2"; transcript_type "protein_coding_CDS_not_defined"; transcript_name "Slc1a2-211"; exon_number 1; exon_id "ENSMUSE00000750134.2"; level 2; transcript_support_level "5"; mgi_id "MGI:101931"; havana_gene "OTTMUSG00000014848.1"; havana_transcript "OTTMUST00000035307.1";
chr2	HAVANA	transcript	102489585	102566307	0	+	.	gene_id "ENSMUSG00000005089.16"; transcript_id "ENSMUST00000145921.2"; gene_type "protein_coding"; gene_name "Slc1a2"; transcript_type "protein_coding_CDS_not_defined"; transcript_name "Slc1a2-211"; level 2; transcript_support_level "5"; mgi_id "MGI:101931"; havana_gene "OTTMUSG00000014848.1"; havana_transcript "OTTMUST00000035307.1";
chr2	HAVANA	exon	102489603	102489646	0	+	.	gene_id "ENSMUSG00000005089.16"; transcript_id "ENSMUST00000136221.8"; gene_type "protein_coding"; gene_name "Slc1a2"; transcript_type "protein_coding_CDS_not_defined"; transcript_name "Slc1a2-208"; exon_number 1; exon_id "ENSMUSE00000740351.2"; level 2; transcript_support_level "1"; mgi_id "MGI:101931"; havana_gene "OTTMUSG00000014848.1"; havana_transcript "OTTMUST00000035306.1";
chr2	HAVANA	transcript	102489603	102566304	0	+	.	gene_id "ENSMUSG00000005089.16"; transcript_id "ENSMUST00000136221.8"; gene_type "protein_coding"; gene_name "Slc1a2"; transcript_type "protein_coding_CDS_not_defined"; transcript_name "Slc1a2-208"; level 2; transcript_support_level "1"; mgi_id "MGI:101931"; havana_gene "OTTMUSG00000014848.1"; havana_transcript "OTTMUST00000035306.1";
chr2	HAVANA	UTR	102489626	102489629	0	+	.	gene_id "ENSMUSG00000005089.16"; transcript_id "ENSMUST00000111213.8"; gene_type "protein_coding"; gene_name "Slc1a2"; transcript_type "protein_coding"; transcript_name "Slc1a2-204"; exon_number 1; exon_id "ENSMUSE00000687077.2"; level 2; protein_id "ENSMUSP00000106844.2"; transcript_support_level "5"; mgi_id "MGI:101931"; tag "basic"; havana_gene "OTTMUSG00000014848.1"; havana_transcript "OTTMUST00000035268.1";
chr2	HAVANA	exon	102489626	102489646	0	+	.	gene_id "ENSMUSG00000005089.16"; transcript_id "ENSMUST00000111213.8"; gene_type "protein_coding"; gene_name "Slc1a2"; transcript_type "protein_coding"; transcript_name "Slc1a2-204"; exon_number 1; exon_id "ENSMUSE00000687077.2"; level 2; protein_id "ENSMUSP00000106844.2"; transcript_support_level "5"; mgi_id "MGI:101931"; tag "basic"; havana_gene "OTTMUSG00000014848.1"; havana_transcript "OTTMUST00000035268.1";
chr2	HAVANA	transcript	102489626	102608442	0	+	.	gene_id "ENSMUSG00000005089.16"; transcript_id "ENSMUST00000111213.8"; gene_type "protein_coding"; gene_name "Slc1a2"; transcript_type "protein_coding"; transcript_name "Slc1a2-204"; level 2; protein_id "ENSMUSP00000106844.2"; transcript_support_level "5"; mgi_id "MGI:101931"; tag "basic"; havana_gene "OTTMUSG00000014848.1"; havana_transcript "OTTMUST00000035268.1";
chr2	HAVANA	start_codon	102489630	102489632	0	+	0	gene_id "ENSMUSG00000005089.16"; transcript_id "ENSMUST00000080210.10"; gene_type "protein_coding"; gene_name "Slc1a2"; transcript_type "protein_coding"; transcript_name "Slc1a2-202"; exon_number 1; exon_id "ENSMUSE00000801857.2"; level 2; protein_id "ENSMUSP00000079100.4"; transcript_support_level "1"; mgi_id "MGI:101931"; tag "basic"; tag "Ensembl_canonical"; tag "GENCODE_Primary"; tag "appris_principal_1"; tag "CCDS"; ccdsid "CCDS38188.1"; havana_gene "OTTMUSG00000014848.1"; havana_transcript "OTTMUST00000035265.1";
chr2	HAVANA	start_codon	102489630	102489632	0	+	0	gene_id "ENSMUSG00000005089.16"; transcript_id "ENSMUST00000111213.8"; gene_type "protein_coding"; gene_name "Slc1a2"; transcript_type "protein_coding"; transcript_name "Slc1a2-204"; exon_number 1; exon_id "ENSMUSE00000687077.2"; level 2; protein_id "ENSMUSP00000106844.2"; transcript_support_level "5"; mgi_id "MGI:101931"; tag "basic"; havana_gene "OTTMUSG00000014848.1"; havana_transcript "OTTMUST00000035268.1";
chr2	HAVANA	CDS	102489630	102489646	0	+	0	gene_id "ENSMUSG00000005089.16"; transcript_id "ENSMUST00000080210.10"; gene_type "protein_coding"; gene_name "Slc1a2"; transcript_type "protein_coding"; transcript_name "Slc1a2-202"; exon_number 1; exon_id "ENSMUSE00000801857.2"; level 2; protein_id "ENSMUSP00000079100.4"; transcript_support_level "1"; mgi_id "MGI:101931"; tag "basic"; tag "Ensembl_canonical"; tag "GENCODE_Primary"; tag "appris_principal_1"; tag "CCDS"; ccdsid "CCDS38188.1"; havana_gene "OTTMUSG00000014848.1"; havana_transcript "OTTMUST00000035265.1";
chr2	HAVANA	CDS	102489630	102489646	0	+	0	gene_id "ENSMUSG00000005089.16"; transcript_id "ENSMUST00000111213.8"; gene_type "protein_coding"; gene_name "Slc1a2"; transcript_type "protein_coding"; transcript_name "Slc1a2-204"; exon_number 1; exon_id "ENSMUSE00000687077.2"; level 2; protein_id "ENSMUSP00000106844.2"; transcript_support_level "5"; mgi_id "MGI:101931"; tag "basic"; havana_gene "OTTMUSG00000014848.1"; havana_transcript "OTTMUST00000035268.1";
chr2	HAVANA	exon	102505829	102506154	0	+	.	gene_id "ENSMUSG00000005089.16"; transcript_id "ENSMUST00000137466.2"; gene_type "protein_coding"; gene_name "Slc1a2"; transcript_type "protein_coding_CDS_not_defined"; transcript_name "Slc1a2-210"; exon_number 1; exon_id "ENSMUSE00000733789.2"; level 2; transcript_support_level "1"; mgi_id "MGI:101931"; havana_gene "OTTMUSG00000014848.1"; havana_transcript "OTTMUST00000035305.1";
chr2	HAVANA	transcript	102505829	102566304	0	+	.	gene_id "ENSMUSG00000005089.16"; transcript_id "ENSMUST00000137466.2"; gene_type "protein_coding"; gene_name "Slc1a2"; transcript_type "protein_coding_CDS_not_defined"; transcript_name "Slc1a2-210"; level 2; transcript_support_level "1"; mgi_id "MGI:101931"; havana_gene "OTTMUSG00000014848.1"; havana_transcript "OTTMUST00000035305.1";
chr2	HAVANA	exon	102516466	102516614	0	+	.	gene_id "ENSMUSG00000005089.16"; transcript_id "ENSMUST00000136221.8"; gene_type "protein_coding"; gene_name "Slc1a2"; transcript_type "protein_coding_CDS_not_defined"; transcript_name "Slc1a2-208"; exon_number 2; exon_id "ENSMUSE00000753103.2"; level 2; transcript_support_level "1"; mgi_id "MGI:101931"; havana_gene "OTTMUSG00000014848.1"; havana_transcript "OTTMUST00000035306.1";
chr2	HAVANA	exon	102524310	102524465	0	+	.	gene_id "ENSMUSG00000005089.16"; transcript_id "ENSMUST00000125085.8"; gene_type "protein_coding"; gene_name "Slc1a2"; transcript_type "protein_coding_CDS_not_defined"; transcript_name "Slc1a2-206"; exon_number 2; exon_id "ENSMUSE00000739631.2"; level 2; transcript_support_level "5"; mgi_id "MGI:101931"; havana_gene "OTTMUSG00000014848.1"; havana_transcript "OTTMUST00000035304.1";
chr2	HAVANA	exon	102532691	102532775	0	+	.	gene_id "ENSMUSG00000005089.16"; transcript_id "ENSMUST00000145921.2"; gene_type "protein_coding"; gene_name "Slc1a2"; transcript_type "protein_coding_CDS_not_defined"; transcript_name "Slc1a2-211"; exon_number 2; exon_id "ENSMUSE00000745178.2"; level 2; transcript_support_level "5"; mgi_id "MGI:101931"; havana_gene "OTTMUSG00000014848.1"; havana_transcript "OTTMUST00000035307.1";
chr2	HAVANA	exon	102532799	102532825	0	+	.	gene_id "ENSMUSG00000005089.16"; transcript_id "ENSMUST00000145921.2"; gene_type "protein_coding"; gene_name "Slc1a2"; transcript_type "protein_coding_CDS_not_defined"; transcript_name "Slc1a2-211"; exon_number 3; exon_id "ENSMUSE00000814517.2"; level 2; transcript_support_level "5"; mgi_id "MGI:101931"; havana_gene "OTTMUSG00000014848.1"; havana_transcript "OTTMUST00000035307.1";
chr2	HAVANA	exon	102536701	102536729	0	+	.	gene_id "ENSMUSG00000005089.16"; transcript_id "ENSMUST00000123759.8"; gene_type "protein_coding"; gene_name "Slc1a2"; transcript_type "protein_coding"; transcript_name "Slc1a2-205"; exon_number 1; exon_id "ENSMUSE00000766355.2"; level 2; protein_id "ENSMUSP00000115129.2"; transcript_support_level "3"; mgi_id "MGI:101931"; tag "mRNA_end_NF"; tag "cds_end_NF"; havana_gene "OTTMUSG00000014848.1"; havana_transcript "OTTMUST00000035310.1";
chr2	HAVANA	UTR	102536701	102536729	0	+	.	gene_id "ENSMUSG00000005089.16"; transcript_id "ENSMUST00000123759.8"; gene_type "protein_coding"; gene_name "Slc1a2"; transcript_type "protein_coding"; transcript_name "Slc1a2-205"; exon_number 1; exon_id "ENSMUSE00000766355.2"; level 2; protein_id "ENSMUSP00000115129.2"; transcript_support_level "3"; mgi_id "MGI:101931"; tag "mRNA_end_NF"; tag "cds_end_NF"; havana_gene "OTTMUSG00000014848.1"; havana_transcript "OTTMUST00000035310.1";
chr2	HAVANA	transcript	102536701	102570221	0	+	.	gene_id "ENSMUSG00000005089.16"; transcript_id "ENSMUST00000123759.8"; gene_type "protein_coding"; gene_name "Slc1a2"; transcript_type "protein_coding"; transcript_name "Slc1a2-205"; level 2; protein_id "ENSMUSP00000115129.2"; transcript_support_level "3"; mgi_id "MGI:101931"; tag "mRNA_end_NF"; tag "cds_end_NF"; havana_gene "OTTMUSG00000014848.1"; havana_transcript "OTTMUST00000035310.1";
chr2	HAVANA	UTR	102536783	102536820	0	+	.	gene_id "ENSMUSG00000005089.16"; transcript_id "ENSMUST00000005220.11"; gene_type "protein_coding"; gene_name "Slc1a2"; transcript_type "protein_coding"; transcript_name "Slc1a2-201"; exon_number 1; exon_id "ENSMUSE00000480280.4"; level 2; protein_id "ENSMUSP00000005220.5"; transcript_support_level "1"; mgi_id "MGI:101931"; tag "basic"; tag "CCDS"; ccdsid "CCDS16469.1"; havana_gene "OTTMUSG00000014848.1"; havana_transcript "OTTMUST00000035267.1";
chr2	HAVANA	UTR	102536783	102536820	0	+	.	gene_id "ENSMUSG00000005089.16"; transcript_id "ENSMUST00000111212.8"; gene_type "protein_coding"; gene_name "Slc1a2"; transcript_type "protein_coding"; transcript_name "Slc1a2-203"; exon_number 1; exon_id "ENSMUSE00000480280.4"; level 2; protein_id "ENSMUSP00000106843.2"; transcript_support_level "1"; mgi_id "MGI:101931"; tag "basic"; tag "CCDS"; ccdsid "CCDS38189.1"; havana_gene "OTTMUSG00000014848.1"; havana_transcript "OTTMUST00000035266.1";
chr2	HAVANA	exon	102536783	102536828	0	+	.	gene_id "ENSMUSG00000005089.16"; transcript_id "ENSMUST00000005220.11"; gene_type "protein_coding"; gene_name "Slc1a2"; transcript_type "protein_coding"; transcript_name "Slc1a2-201"; exon_number 1; exon_id "ENSMUSE00000480280.4"; level 2; protein_id "ENSMUSP00000005220.5"; transcript_support_level "1"; mgi_id "MGI:101931"; tag "basic"; tag "CCDS"; ccdsid "CCDS16469.1"; havana_gene "OTTMUSG00000014848.1"; havana_transcript "OTTMUST00000035267.1";
chr2	HAVANA	exon	102536783	102536828	0	+	.	gene_id "ENSMUSG00000005089.16"; transcript_id "ENSMUST00000111212.8"; gene_type "protein_coding"; gene_name "Slc1a2"; transcript_type "protein_coding"; transcript_name "Slc1a2-203"; exon_number 1; exon_id "ENSMUSE00000480280.4"; level 2; protein_id "ENSMUSP00000106843.2"; transcript_support_level "1"; mgi_id "MGI:101931"; tag "basic"; tag "CCDS"; ccdsid "CCDS38189.1"; havana_gene "OTTMUSG00000014848.1"; havana_transcript "OTTMUST00000035266.1";
chr2	HAVANA	transcript	102536783	102608451	0	+	.	gene_id "ENSMUSG00000005089.16"; transcript_id "ENSMUST00000005220.11"; gene_type "protein_coding"; gene_name "Slc1a2"; transcript_type "protein_coding"; transcript_name "Slc1a2-201"; level 2; protein_id "ENSMUSP00000005220.5"; transcript_support_level "1"; mgi_id "MGI:101931"; tag "basic"; tag "CCDS"; ccdsid "CCDS16469.1"; havana_gene "OTTMUSG00000014848.1"; havana_transcript "OTTMUST00000035267.1";
chr2	HAVANA	transcript	102536783	102612088	0	+	.	gene_id "ENSMUSG00000005089.16"; transcript_id "ENSMUST00000111212.8"; gene_type "protein_coding"; gene_name "Slc1a2"; transcript_type "protein_coding"; transcript_name "Slc1a2-203"; level 2; protein_id "ENSMUSP00000106843.2"; transcript_support_level "1"; mgi_id "MGI:101931"; tag "basic"; tag "CCDS"; ccdsid "CCDS38189.1"; havana_gene "OTTMUSG00000014848.1"; havana_transcript "OTTMUST00000035266.1";
chr2	HAVANA	start_codon	102536821	102536823	0	+	0	gene_id "ENSMUSG00000005089.16"; transcript_id "ENSMUST00000005220.11"; gene_type "protein_coding"; gene_name "Slc1a2"; transcript_type "protein_coding"; transcript_name "Slc1a2-201"; exon_number 1; exon_id "ENSMUSE00000480280.4"; level 2; protein_id "ENSMUSP00000005220.5"; transcript_support_level "1"; mgi_id "MGI:101931"; tag "basic"; tag "CCDS"; ccdsid "CCDS16469.1"; havana_gene "OTTMUSG00000014848.1"; havana_transcript "OTTMUST00000035267.1";
chr2	HAVANA	start_codon	102536821	102536823	0	+	0	gene_id "ENSMUSG00000005089.16"; transcript_id "ENSMUST00000111212.8"; gene_type "protein_coding"; gene_name "Slc1a2"; transcript_type "protein_coding"; transcript_name "Slc1a2-203"; exon_number 1; exon_id "ENSMUSE00000480280.4"; level 2; protein_id "ENSMUSP00000106843.2"; transcript_support_level "1"; mgi_id "MGI:101931"; tag "basic"; tag "CCDS"; ccdsid "CCDS38189.1"; havana_gene "OTTMUSG00000014848.1"; havana_transcript "OTTMUST00000035266.1";
chr2	HAVANA	CDS	102536821	102536828	0	+	0	gene_id "ENSMUSG00000005089.16"; transcript_id "ENSMUST00000005220.11"; gene_type "protein_coding"; gene_name "Slc1a2"; transcript_type "protein_coding"; transcript_name "Slc1a2-201"; exon_number 1; exon_id "ENSMUSE00000480280.4"; level 2; protein_id "ENSMUSP00000005220.5"; transcript_support_level "1"; mgi_id "MGI:101931"; tag "basic"; tag "CCDS"; ccdsid "CCDS16469.1"; havana_gene "OTTMUSG00000014848.1"; havana_transcript "OTTMUST00000035267.1";
chr2	HAVANA	CDS	102536821	102536828	0	+	0	gene_id "ENSMUSG00000005089.16"; transcript_id "ENSMUST00000111212.8"; gene_type "protein_coding"; gene_name "Slc1a2"; transcript_type "protein_coding"; transcript_name "Slc1a2-203"; exon_number 1; exon_id "ENSMUSE00000480280.4"; level 2; protein_id "ENSMUSP00000106843.2"; transcript_support_level "1"; mgi_id "MGI:101931"; tag "basic"; tag "CCDS"; ccdsid "CCDS38189.1"; havana_gene "OTTMUSG00000014848.1"; havana_transcript "OTTMUST00000035266.1";
chr2	HAVANA	exon	102549319	102549516	0	+	.	gene_id "ENSMUSG00000005089.16"; transcript_id "ENSMUST00000128622.2"; gene_type "protein_coding"; gene_name "Slc1a2"; transcript_type "protein_coding_CDS_not_defined"; transcript_name "Slc1a2-207"; exon_number 1; exon_id "ENSMUSE00000823160.2"; level 2; transcript_support_level "1"; mgi_id "MGI:101931"; havana_gene "OTTMUSG00000014848.1"; havana_transcript "OTTMUST00000035308.1";
chr2	HAVANA	transcript	102549319	102566300	0	+	.	gene_id "ENSMUSG00000005089.16"; transcript_id "ENSMUST00000128622.2"; gene_type "protein_coding"; gene_name "Slc1a2"; transcript_type "protein_coding_CDS_not_defined"; transcript_name "Slc1a2-207"; level 2; transcript_support_level "1"; mgi_id "MGI:101931"; havana_gene "OTTMUSG00000014848.1"; havana_transcript "OTTMUST00000035308.1";
chr2	HAVANA	UTR	102566289	102566298	0	+	.	gene_id "ENSMUSG00000005089.16"; transcript_id "ENSMUST00000123759.8"; gene_type "protein_coding"; gene_name "Slc1a2"; transcript_type "protein_coding"; transcript_name "Slc1a2-205"; exon_number 2; exon_id "ENSMUSE00001242854.2"; level 2; protein_id "ENSMUSP00000115129.2"; transcript_support_level "3"; mgi_id "MGI:101931"; tag "mRNA_end_NF"; tag "cds_end_NF"; havana_gene "OTTMUSG00000014848.1"; havana_transcript "OTTMUST00000035310.1";
chr2	HAVANA	exon	102566289	102566300	0	+	.	gene_id "ENSMUSG00000005089.16"; transcript_id "ENSMUST00000128622.2"; gene_type "protein_coding"; gene_name "Slc1a2"; transcript_type "protein_coding_CDS_not_defined"; transcript_name "Slc1a2-207"; exon_number 2; exon_id "ENSMUSE00001470272.2"; level 2; transcript_support_level "1"; mgi_id "MGI:101931"; havana_gene "OTTMUSG00000014848.1"; havana_transcript "OTTMUST00000035308.1";
chr2	HAVANA	exon	102566289	102566304	0	+	.	gene_id "ENSMUSG00000005089.16"; transcript_id "ENSMUST00000136221.8"; gene_type "protein_coding"; gene_name "Slc1a2"; transcript_type "protein_coding_CDS_not_defined"; transcript_name "Slc1a2-208"; exon_number 3; exon_id "ENSMUSE00001468418.2"; level 2; transcript_support_level "1"; mgi_id "MGI:101931"; havana_gene "OTTMUSG00000014848.1"; havana_transcript "OTTMUST00000035306.1";
chr2	HAVANA	exon	102566289	102566304	0	+	.	gene_id "ENSMUSG00000005089.16"; transcript_id "ENSMUST00000137466.2"; gene_type "protein_coding"; gene_name "Slc1a2"; transcript_type "protein_coding_CDS_not_defined"; transcript_name "Slc1a2-210"; exon_number 2; exon_id "ENSMUSE00001468418.2"; level 2; transcript_support_level "1"; mgi_id "MGI:101931"; havana_gene "OTTMUSG00000014848.1"; havana_transcript "OTTMUST00000035305.1";
chr2	HAVANA	exon	102566289	102566307	0	+	.	gene_id "ENSMUSG00000005089.16"; transcript_id "ENSMUST00000125085.8"; gene_type "protein_coding"; gene_name "Slc1a2"; transcript_type "protein_coding_CDS_not_defined"; transcript_name "Slc1a2-206"; exon_number 3; exon_id "ENSMUSE00001469643.2"; level 2; transcript_support_level "5"; mgi_id "MGI:101931"; havana_gene "OTTMUSG00000014848.1"; havana_transcript "OTTMUST00000035304.1";
chr2	HAVANA	exon	102566289	102566307	0	+	.	gene_id "ENSMUSG00000005089.16"; transcript_id "ENSMUST00000145921.2"; gene_type "protein_coding"; gene_name "Slc1a2"; transcript_type "protein_coding_CDS_not_defined"; transcript_name "Slc1a2-211"; exon_number 4; exon_id "ENSMUSE00001469643.2"; level 2; transcript_support_level "5"; mgi_id "MGI:101931"; havana_gene "OTTMUSG00000014848.1"; havana_transcript "OTTMUST00000035307.1";
chr2	HAVANA	exon	102566289	102566428	0	+	.	gene_id "ENSMUSG00000005089.16"; transcript_id "ENSMUST00000080210.10"; gene_type "protein_coding"; gene_name "Slc1a2"; transcript_type "protein_coding"; transcript_name "Slc1a2-202"; exon_number 2; exon_id "ENSMUSE00001272489.2"; level 2; protein_id "ENSMUSP00000079100.4"; transcript_support_level "1"; mgi_id "MGI:101931"; tag "basic"; tag "Ensembl_canonical"; tag "GENCODE_Primary"; tag "appris_principal_1"; tag "CCDS"; ccdsid "CCDS38188.1"; havana_gene "OTTMUSG00000014848.1"; havana_transcript "OTTMUST00000035265.1";
chr2	HAVANA	CDS	102566289	102566428	0	+	1	gene_id "ENSMUSG00000005089.16"; transcript_id "ENSMUST00000080210.10"; gene_type "protein_coding"; gene_name "Slc1a2"; transcript_type "protein_coding"; transcript_name "Slc1a2-202"; exon_number 2; exon_id "ENSMUSE00001272489.2"; level 2; protein_id "ENSMUSP00000079100.4"; transcript_support_level "1"; mgi_id "MGI:101931"; tag "basic"; tag "Ensembl_canonical"; tag "GENCODE_Primary"; tag "appris_principal_1"; tag "CCDS"; ccdsid "CCDS38188.1"; havana_gene "OTTMUSG00000014848.1"; havana_transcript "OTTMUST00000035265.1";
chr2	HAVANA	exon	102566289	102566428	0	+	.	gene_id "ENSMUSG00000005089.16"; transcript_id "ENSMUST00000111213.8"; gene_type "protein_coding"; gene_name "Slc1a2"; transcript_type "protein_coding"; transcript_name "Slc1a2-204"; exon_number 2; exon_id "ENSMUSE00001272489.2"; level 2; protein_id "ENSMUSP00000106844.2"; transcript_support_level "5"; mgi_id "MGI:101931"; tag "basic"; havana_gene "OTTMUSG00000014848.1"; havana_transcript "OTTMUST00000035268.1";
chr2	HAVANA	CDS	102566289	102566428	0	+	1	gene_id "ENSMUSG00000005089.16"; transcript_id "ENSMUST00000111213.8"; gene_type "protein_coding"; gene_name "Slc1a2"; transcript_type "protein_coding"; transcript_name "Slc1a2-204"; exon_number 2; exon_id "ENSMUSE00001272489.2"; level 2; protein_id "ENSMUSP00000106844.2"; transcript_support_level "5"; mgi_id "MGI:101931"; tag "basic"; havana_gene "OTTMUSG00000014848.1"; havana_transcript "OTTMUST00000035268.1";
chr2	HAVANA	exon	102566289	102566428	0	+	.	gene_id "ENSMUSG00000005089.16"; transcript_id "ENSMUST00000123759.8"; gene_type "protein_coding"; gene_name "Slc1a2"; transcript_type "protein_coding"; transcript_name "Slc1a2-205"; exon_number 2; exon_id "ENSMUSE00001242854.2"; level 2; protein_id "ENSMUSP00000115129.2"; transcript_support_level "3"; mgi_id "MGI:101931"; tag "mRNA_end_NF"; tag "cds_end_NF"; havana_gene "OTTMUSG00000014848.1"; havana_transcript "OTTMUST00000035310.1";
chr2	HAVANA	exon	102566289	102566428	0	+	.	gene_id "ENSMUSG00000005089.16"; transcript_id "ENSMUST00000005220.11"; gene_type "protein_coding"; gene_name "Slc1a2"; transcript_type "protein_coding"; transcript_name "Slc1a2-201"; exon_number 2; exon_id "ENSMUSE00001272489.2"; level 2; protein_id "ENSMUSP00000005220.5"; transcript_support_level "1"; mgi_id "MGI:101931"; tag "basic"; tag "CCDS"; ccdsid "CCDS16469.1"; havana_gene "OTTMUSG00000014848.1"; havana_transcript "OTTMUST00000035267.1";
chr2	HAVANA	CDS	102566289	102566428	0	+	1	gene_id "ENSMUSG00000005089.16"; transcript_id "ENSMUST00000005220.11"; gene_type "protein_coding"; gene_name "Slc1a2"; transcript_type "protein_coding"; transcript_name "Slc1a2-201"; exon_number 2; exon_id "ENSMUSE00001272489.2"; level 2; protein_id "ENSMUSP00000005220.5"; transcript_support_level "1"; mgi_id "MGI:101931"; tag "basic"; tag "CCDS"; ccdsid "CCDS16469.1"; havana_gene "OTTMUSG00000014848.1"; havana_transcript "OTTMUST00000035267.1";
chr2	HAVANA	exon	102566289	102566428	0	+	.	gene_id "ENSMUSG00000005089.16"; transcript_id "ENSMUST00000111212.8"; gene_type "protein_coding"; gene_name "Slc1a2"; transcript_type "protein_coding"; transcript_name "Slc1a2-203"; exon_number 2; exon_id "ENSMUSE00001272489.2"; level 2; protein_id "ENSMUSP00000106843.2"; transcript_support_level "1"; mgi_id "MGI:101931"; tag "basic"; tag "CCDS"; ccdsid "CCDS38189.1"; havana_gene "OTTMUSG00000014848.1"; havana_transcript "OTTMUST00000035266.1";
chr2	HAVANA	CDS	102566289	102566428	0	+	1	gene_id "ENSMUSG00000005089.16"; transcript_id "ENSMUST00000111212.8"; gene_type "protein_coding"; gene_name "Slc1a2"; transcript_type "protein_coding"; transcript_name "Slc1a2-203"; exon_number 2; exon_id "ENSMUSE00001272489.2"; level 2; protein_id "ENSMUSP00000106843.2"; transcript_support_level "1"; mgi_id "MGI:101931"; tag "basic"; tag "CCDS"; ccdsid "CCDS38189.1"; havana_gene "OTTMUSG00000014848.1"; havana_transcript "OTTMUST00000035266.1";
chr2	HAVANA	start_codon	102566299	102566301	0	+	0	gene_id "ENSMUSG00000005089.16"; transcript_id "ENSMUST00000123759.8"; gene_type "protein_coding"; gene_name "Slc1a2"; transcript_type "protein_coding"; transcript_name "Slc1a2-205"; exon_number 2; exon_id "ENSMUSE00001242854.2"; level 2; protein_id "ENSMUSP00000115129.2"; transcript_support_level "3"; mgi_id "MGI:101931"; tag "mRNA_end_NF"; tag "cds_end_NF"; havana_gene "OTTMUSG00000014848.1"; havana_transcript "OTTMUST00000035310.1";
chr2	HAVANA	CDS	102566299	102566428	0	+	0	gene_id "ENSMUSG00000005089.16"; transcript_id "ENSMUST00000123759.8"; gene_type "protein_coding"; gene_name "Slc1a2"; transcript_type "protein_coding"; transcript_name "Slc1a2-205"; exon_number 2; exon_id "ENSMUSE00001242854.2"; level 2; protein_id "ENSMUSP00000115129.2"; transcript_support_level "3"; mgi_id "MGI:101931"; tag "mRNA_end_NF"; tag "cds_end_NF"; havana_gene "OTTMUSG00000014848.1"; havana_transcript "OTTMUST00000035310.1";
chr2	HAVANA	exon	102568122	102568274	0	+	.	gene_id "ENSMUSG00000005089.16"; transcript_id "ENSMUST00000080210.10"; gene_type "protein_coding"; gene_name "Slc1a2"; transcript_type "protein_coding"; transcript_name "Slc1a2-202"; exon_number 3; exon_id "ENSMUSE00000642999.2"; level 2; protein_id "ENSMUSP00000079100.4"; transcript_support_level "1"; mgi_id "MGI:101931"; tag "basic"; tag "Ensembl_canonical"; tag "GENCODE_Primary"; tag "appris_principal_1"; tag "CCDS"; ccdsid "CCDS38188.1"; havana_gene "OTTMUSG00000014848.1"; havana_transcript "OTTMUST00000035265.1";
chr2	HAVANA	CDS	102568122	102568274	0	+	2	gene_id "ENSMUSG00000005089.16"; transcript_id "ENSMUST00000080210.10"; gene_type "protein_coding"; gene_name "Slc1a2"; transcript_type "protein_coding"; transcript_name "Slc1a2-202"; exon_number 3; exon_id "ENSMUSE00000642999.2"; level 2; protein_id "ENSMUSP00000079100.4"; transcript_support_level "1"; mgi_id "MGI:101931"; tag "basic"; tag "Ensembl_canonical"; tag "GENCODE_Primary"; tag "appris_principal_1"; tag "CCDS"; ccdsid "CCDS38188.1"; havana_gene "OTTMUSG00000014848.1"; havana_transcript "OTTMUST00000035265.1";
chr2	HAVANA	exon	102568122	102568274	0	+	.	gene_id "ENSMUSG00000005089.16"; transcript_id "ENSMUST00000111213.8"; gene_type "protein_coding"; gene_name "Slc1a2"; transcript_type "protein_coding"; transcript_name "Slc1a2-204"; exon_number 3; exon_id "ENSMUSE00000642999.2"; level 2; protein_id "ENSMUSP00000106844.2"; transcript_support_level "5"; mgi_id "MGI:101931"; tag "basic"; havana_gene "OTTMUSG00000014848.1"; havana_transcript "OTTMUST00000035268.1";
chr2	HAVANA	CDS	102568122	102568274	0	+	2	gene_id "ENSMUSG00000005089.16"; transcript_id "ENSMUST00000111213.8"; gene_type "protein_coding"; gene_name "Slc1a2"; transcript_type "protein_coding"; transcript_name "Slc1a2-204"; exon_number 3; exon_id "ENSMUSE00000642999.2"; level 2; protein_id "ENSMUSP00000106844.2"; transcript_support_level "5"; mgi_id "MGI:101931"; tag "basic"; havana_gene "OTTMUSG00000014848.1"; havana_transcript "OTTMUST00000035268.1";
chr2	HAVANA	exon	102568122	102568274	0	+	.	gene_id "ENSMUSG00000005089.16"; transcript_id "ENSMUST00000123759.8"; gene_type "protein_coding"; gene_name "Slc1a2"; transcript_type "protein_coding"; transcript_name "Slc1a2-205"; exon_number 3; exon_id "ENSMUSE00000642999.2"; level 2; protein_id "ENSMUSP00000115129.2"; transcript_support_level "3"; mgi_id "MGI:101931"; tag "mRNA_end_NF"; tag "cds_end_NF"; havana_gene "OTTMUSG00000014848.1"; havana_transcript "OTTMUST00000035310.1";
chr2	HAVANA	CDS	102568122	102568274	0	+	2	gene_id "ENSMUSG00000005089.16"; transcript_id "ENSMUST00000123759.8"; gene_type "protein_coding"; gene_name "Slc1a2"; transcript_type "protein_coding"; transcript_name "Slc1a2-205"; exon_number 3; exon_id "ENSMUSE00000642999.2"; level 2; protein_id "ENSMUSP00000115129.2"; transcript_support_level "3"; mgi_id "MGI:101931"; tag "mRNA_end_NF"; tag "cds_end_NF"; havana_gene "OTTMUSG00000014848.1"; havana_transcript "OTTMUST00000035310.1";
chr2	HAVANA	exon	102568122	102568274	0	+	.	gene_id "ENSMUSG00000005089.16"; transcript_id "ENSMUST00000005220.11"; gene_type "protein_coding"; gene_name "Slc1a2"; transcript_type "protein_coding"; transcript_name "Slc1a2-201"; exon_number 3; exon_id "ENSMUSE00000642999.2"; level 2; protein_id "ENSMUSP00000005220.5"; transcript_support_level "1"; mgi_id "MGI:101931"; tag "basic"; tag "CCDS"; ccdsid "CCDS16469.1"; havana_gene "OTTMUSG00000014848.1"; havana_transcript "OTTMUST00000035267.1";
chr2	HAVANA	CDS	102568122	102568274	0	+	2	gene_id "ENSMUSG00000005089.16"; transcript_id "ENSMUST00000005220.11"; gene_type "protein_coding"; gene_name "Slc1a2"; transcript_type "protein_coding"; transcript_name "Slc1a2-201"; exon_number 3; exon_id "ENSMUSE00000642999.2"; level 2; protein_id "ENSMUSP00000005220.5"; transcript_support_level "1"; mgi_id "MGI:101931"; tag "basic"; tag "CCDS"; ccdsid "CCDS16469.1"; havana_gene "OTTMUSG00000014848.1"; havana_transcript "OTTMUST00000035267.1";
chr2	HAVANA	exon	102568122	102568274	0	+	.	gene_id "ENSMUSG00000005089.16"; transcript_id "ENSMUST00000111212.8"; gene_type "protein_coding"; gene_name "Slc1a2"; transcript_type "protein_coding"; transcript_name "Slc1a2-203"; exon_number 3; exon_id "ENSMUSE00000642999.2"; level 2; protein_id "ENSMUSP00000106843.2"; transcript_support_level "1"; mgi_id "MGI:101931"; tag "basic"; tag "CCDS"; ccdsid "CCDS38189.1"; havana_gene "OTTMUSG00000014848.1"; havana_transcript "OTTMUST00000035266.1";
chr2	HAVANA	CDS	102568122	102568274	0	+	2	gene_id "ENSMUSG00000005089.16"; transcript_id "ENSMUST00000111212.8"; gene_type "protein_coding"; gene_name "Slc1a2"; transcript_type "protein_coding"; transcript_name "Slc1a2-203"; exon_number 3; exon_id "ENSMUSE00000642999.2"; level 2; protein_id "ENSMUSP00000106843.2"; transcript_support_level "1"; mgi_id "MGI:101931"; tag "basic"; tag "CCDS"; ccdsid "CCDS38189.1"; havana_gene "OTTMUSG00000014848.1"; havana_transcript "OTTMUST00000035266.1";
chr2	HAVANA	exon	102570034	102570221	0	+	.	gene_id "ENSMUSG00000005089.16"; transcript_id "ENSMUST00000123759.8"; gene_type "protein_coding"; gene_name "Slc1a2"; transcript_type "protein_coding"; transcript_name "Slc1a2-205"; exon_number 4; exon_id "ENSMUSE00000747630.2"; level 2; protein_id "ENSMUSP00000115129.2"; transcript_support_level "3"; mgi_id "MGI:101931"; tag "mRNA_end_NF"; tag "cds_end_NF"; havana_gene "OTTMUSG00000014848.1"; havana_transcript "OTTMUST00000035310.1";
chr2	HAVANA	CDS	102570034	102570221	0	+	2	gene_id "ENSMUSG00000005089.16"; transcript_id "ENSMUST00000123759.8"; gene_type "protein_coding"; gene_name "Slc1a2"; transcript_type "protein_coding"; transcript_name "Slc1a2-205"; exon_number 4; exon_id "ENSMUSE00000747630.2"; level 2; protein_id "ENSMUSP00000115129.2"; transcript_support_level "3"; mgi_id "MGI:101931"; tag "mRNA_end_NF"; tag "cds_end_NF"; havana_gene "OTTMUSG00000014848.1"; havana_transcript "OTTMUST00000035310.1";
chr2	HAVANA	exon	102570034	102570284	0	+	.	gene_id "ENSMUSG00000005089.16"; transcript_id "ENSMUST00000080210.10"; gene_type "protein_coding"; gene_name "Slc1a2"; transcript_type "protein_coding"; transcript_name "Slc1a2-202"; exon_number 4; exon_id "ENSMUSE00000642998.2"; level 2; protein_id "ENSMUSP00000079100.4"; transcript_support_level "1"; mgi_id "MGI:101931"; tag "basic"; tag "Ensembl_canonical"; tag "GENCODE_Primary"; tag "appris_principal_1"; tag "CCDS"; ccdsid "CCDS38188.1"; havana_gene "OTTMUSG00000014848.1"; havana_transcript "OTTMUST00000035265.1";
chr2	HAVANA	CDS	102570034	102570284	0	+	2	gene_id "ENSMUSG00000005089.16"; transcript_id "ENSMUST00000080210.10"; gene_type "protein_coding"; gene_name "Slc1a2"; transcript_type "protein_coding"; transcript_name "Slc1a2-202"; exon_number 4; exon_id "ENSMUSE00000642998.2"; level 2; protein_id "ENSMUSP00000079100.4"; transcript_support_level "1"; mgi_id "MGI:101931"; tag "basic"; tag "Ensembl_canonical"; tag "GENCODE_Primary"; tag "appris_principal_1"; tag "CCDS"; ccdsid "CCDS38188.1"; havana_gene "OTTMUSG00000014848.1"; havana_transcript "OTTMUST00000035265.1";
chr2	HAVANA	exon	102570034	102570284	0	+	.	gene_id "ENSMUSG00000005089.16"; transcript_id "ENSMUST00000111213.8"; gene_type "protein_coding"; gene_name "Slc1a2"; transcript_type "protein_coding"; transcript_name "Slc1a2-204"; exon_number 4; exon_id "ENSMUSE00000642998.2"; level 2; protein_id "ENSMUSP00000106844.2"; transcript_support_level "5"; mgi_id "MGI:101931"; tag "basic"; havana_gene "OTTMUSG00000014848.1"; havana_transcript "OTTMUST00000035268.1";
chr2	HAVANA	CDS	102570034	102570284	0	+	2	gene_id "ENSMUSG00000005089.16"; transcript_id "ENSMUST00000111213.8"; gene_type "protein_coding"; gene_name "Slc1a2"; transcript_type "protein_coding"; transcript_name "Slc1a2-204"; exon_number 4; exon_id "ENSMUSE00000642998.2"; level 2; protein_id "ENSMUSP00000106844.2"; transcript_support_level "5"; mgi_id "MGI:101931"; tag "basic"; havana_gene "OTTMUSG00000014848.1"; havana_transcript "OTTMUST00000035268.1";
chr2	HAVANA	exon	102570034	102570284	0	+	.	gene_id "ENSMUSG00000005089.16"; transcript_id "ENSMUST00000005220.11"; gene_type "protein_coding"; gene_name "Slc1a2"; transcript_type "protein_coding"; transcript_name "Slc1a2-201"; exon_number 4; exon_id "ENSMUSE00000642998.2"; level 2; protein_id "ENSMUSP00000005220.5"; transcript_support_level "1"; mgi_id "MGI:101931"; tag "basic"; tag "CCDS"; ccdsid "CCDS16469.1"; havana_gene "OTTMUSG00000014848.1"; havana_transcript "OTTMUST00000035267.1";
chr2	HAVANA	CDS	102570034	102570284	0	+	2	gene_id "ENSMUSG00000005089.16"; transcript_id "ENSMUST00000005220.11"; gene_type "protein_coding"; gene_name "Slc1a2"; transcript_type "protein_coding"; transcript_name "Slc1a2-201"; exon_number 4; exon_id "ENSMUSE00000642998.2"; level 2; protein_id "ENSMUSP00000005220.5"; transcript_support_level "1"; mgi_id "MGI:101931"; tag "basic"; tag "CCDS"; ccdsid "CCDS16469.1"; havana_gene "OTTMUSG00000014848.1"; havana_transcript "OTTMUST00000035267.1";
chr2	HAVANA	exon	102570034	102570284	0	+	.	gene_id "ENSMUSG00000005089.16"; transcript_id "ENSMUST00000111212.8"; gene_type "protein_coding"; gene_name "Slc1a2"; transcript_type "protein_coding"; transcript_name "Slc1a2-203"; exon_number 4; exon_id "ENSMUSE00000642998.2"; level 2; protein_id "ENSMUSP00000106843.2"; transcript_support_level "1"; mgi_id "MGI:101931"; tag "basic"; tag "CCDS"; ccdsid "CCDS38189.1"; havana_gene "OTTMUSG00000014848.1"; havana_transcript "OTTMUST00000035266.1";
chr2	HAVANA	CDS	102570034	102570284	0	+	2	gene_id "ENSMUSG00000005089.16"; transcript_id "ENSMUST00000111212.8"; gene_type "protein_coding"; gene_name "Slc1a2"; transcript_type "protein_coding"; transcript_name "Slc1a2-203"; exon_number 4; exon_id "ENSMUSE00000642998.2"; level 2; protein_id "ENSMUSP00000106843.2"; transcript_support_level "1"; mgi_id "MGI:101931"; tag "basic"; tag "CCDS"; ccdsid "CCDS38189.1"; havana_gene "OTTMUSG00000014848.1"; havana_transcript "OTTMUST00000035266.1";
chr2	HAVANA	exon	102574153	102574318	0	+	.	gene_id "ENSMUSG00000005089.16"; transcript_id "ENSMUST00000080210.10"; gene_type "protein_coding"; gene_name "Slc1a2"; transcript_type "protein_coding"; transcript_name "Slc1a2-202"; exon_number 5; exon_id "ENSMUSE00000642997.2"; level 2; protein_id "ENSMUSP00000079100.4"; transcript_support_level "1"; mgi_id "MGI:101931"; tag "basic"; tag "Ensembl_canonical"; tag "GENCODE_Primary"; tag "appris_principal_1"; tag "CCDS"; ccdsid "CCDS38188.1"; havana_gene "OTTMUSG00000014848.1"; havana_transcript "OTTMUST00000035265.1";
chr2	HAVANA	CDS	102574153	102574318	0	+	0	gene_id "ENSMUSG00000005089.16"; transcript_id "ENSMUST00000080210.10"; gene_type "protein_coding"; gene_name "Slc1a2"; transcript_type "protein_coding"; transcript_name "Slc1a2-202"; exon_number 5; exon_id "ENSMUSE00000642997.2"; level 2; protein_id "ENSMUSP00000079100.4"; transcript_support_level "1"; mgi_id "MGI:101931"; tag "basic"; tag "Ensembl_canonical"; tag "GENCODE_Primary"; tag "appris_principal_1"; tag "CCDS"; ccdsid "CCDS38188.1"; havana_gene "OTTMUSG00000014848.1"; havana_transcript "OTTMUST00000035265.1";
chr2	HAVANA	exon	102574153	102574318	0	+	.	gene_id "ENSMUSG00000005089.16"; transcript_id "ENSMUST00000111213.8"; gene_type "protein_coding"; gene_name "Slc1a2"; transcript_type "protein_coding"; transcript_name "Slc1a2-204"; exon_number 5; exon_id "ENSMUSE00000642997.2"; level 2; protein_id "ENSMUSP00000106844.2"; transcript_support_level "5"; mgi_id "MGI:101931"; tag "basic"; havana_gene "OTTMUSG00000014848.1"; havana_transcript "OTTMUST00000035268.1";
chr2	HAVANA	CDS	102574153	102574318	0	+	0	gene_id "ENSMUSG00000005089.16"; transcript_id "ENSMUST00000111213.8"; gene_type "protein_coding"; gene_name "Slc1a2"; transcript_type "protein_coding"; transcript_name "Slc1a2-204"; exon_number 5; exon_id "ENSMUSE00000642997.2"; level 2; protein_id "ENSMUSP00000106844.2"; transcript_support_level "5"; mgi_id "MGI:101931"; tag "basic"; havana_gene "OTTMUSG00000014848.1"; havana_transcript "OTTMUST00000035268.1";
chr2	HAVANA	exon	102574153	102574318	0	+	.	gene_id "ENSMUSG00000005089.16"; transcript_id "ENSMUST00000005220.11"; gene_type "protein_coding"; gene_name "Slc1a2"; transcript_type "protein_coding"; transcript_name "Slc1a2-201"; exon_number 5; exon_id "ENSMUSE00000642997.2"; level 2; protein_id "ENSMUSP00000005220.5"; transcript_support_level "1"; mgi_id "MGI:101931"; tag "basic"; tag "CCDS"; ccdsid "CCDS16469.1"; havana_gene "OTTMUSG00000014848.1"; havana_transcript "OTTMUST00000035267.1";
chr2	HAVANA	CDS	102574153	102574318	0	+	0	gene_id "ENSMUSG00000005089.16"; transcript_id "ENSMUST00000005220.11"; gene_type "protein_coding"; gene_name "Slc1a2"; transcript_type "protein_coding"; transcript_name "Slc1a2-201"; exon_number 5; exon_id "ENSMUSE00000642997.2"; level 2; protein_id "ENSMUSP00000005220.5"; transcript_support_level "1"; mgi_id "MGI:101931"; tag "basic"; tag "CCDS"; ccdsid "CCDS16469.1"; havana_gene "OTTMUSG00000014848.1"; havana_transcript "OTTMUST00000035267.1";
chr2	HAVANA	exon	102574153	102574318	0	+	.	gene_id "ENSMUSG00000005089.16"; transcript_id "ENSMUST00000111212.8"; gene_type "protein_coding"; gene_name "Slc1a2"; transcript_type "protein_coding"; transcript_name "Slc1a2-203"; exon_number 5; exon_id "ENSMUSE00000642997.2"; level 2; protein_id "ENSMUSP00000106843.2"; transcript_support_level "1"; mgi_id "MGI:101931"; tag "basic"; tag "CCDS"; ccdsid "CCDS38189.1"; havana_gene "OTTMUSG00000014848.1"; havana_transcript "OTTMUST00000035266.1";
chr2	HAVANA	CDS	102574153	102574318	0	+	0	gene_id "ENSMUSG00000005089.16"; transcript_id "ENSMUST00000111212.8"; gene_type "protein_coding"; gene_name "Slc1a2"; transcript_type "protein_coding"; transcript_name "Slc1a2-203"; exon_number 5; exon_id "ENSMUSE00000642997.2"; level 2; protein_id "ENSMUSP00000106843.2"; transcript_support_level "1"; mgi_id "MGI:101931"; tag "basic"; tag "CCDS"; ccdsid "CCDS38189.1"; havana_gene "OTTMUSG00000014848.1"; havana_transcript "OTTMUST00000035266.1";
chr2	HAVANA	exon	102578814	102578940	0	+	.	gene_id "ENSMUSG00000005089.16"; transcript_id "ENSMUST00000080210.10"; gene_type "protein_coding"; gene_name "Slc1a2"; transcript_type "protein_coding"; transcript_name "Slc1a2-202"; exon_number 6; exon_id "ENSMUSE00000642996.2"; level 2; protein_id "ENSMUSP00000079100.4"; transcript_support_level "1"; mgi_id "MGI:101931"; tag "basic"; tag "Ensembl_canonical"; tag "GENCODE_Primary"; tag "appris_principal_1"; tag "CCDS"; ccdsid "CCDS38188.1"; havana_gene "OTTMUSG00000014848.1"; havana_transcript "OTTMUST00000035265.1";
chr2	HAVANA	CDS	102578814	102578940	0	+	2	gene_id "ENSMUSG00000005089.16"; transcript_id "ENSMUST00000080210.10"; gene_type "protein_coding"; gene_name "Slc1a2"; transcript_type "protein_coding"; transcript_name "Slc1a2-202"; exon_number 6; exon_id "ENSMUSE00000642996.2"; level 2; protein_id "ENSMUSP00000079100.4"; transcript_support_level "1"; mgi_id "MGI:101931"; tag "basic"; tag "Ensembl_canonical"; tag "GENCODE_Primary"; tag "appris_principal_1"; tag "CCDS"; ccdsid "CCDS38188.1"; havana_gene "OTTMUSG00000014848.1"; havana_transcript "OTTMUST00000035265.1";
chr2	HAVANA	exon	102578814	102578940	0	+	.	gene_id "ENSMUSG00000005089.16"; transcript_id "ENSMUST00000111213.8"; gene_type "protein_coding"; gene_name "Slc1a2"; transcript_type "protein_coding"; transcript_name "Slc1a2-204"; exon_number 6; exon_id "ENSMUSE00000642996.2"; level 2; protein_id "ENSMUSP00000106844.2"; transcript_support_level "5"; mgi_id "MGI:101931"; tag "basic"; havana_gene "OTTMUSG00000014848.1"; havana_transcript "OTTMUST00000035268.1";
chr2	HAVANA	CDS	102578814	102578940	0	+	2	gene_id "ENSMUSG00000005089.16"; transcript_id "ENSMUST00000111213.8"; gene_type "protein_coding"; gene_name "Slc1a2"; transcript_type "protein_coding"; transcript_name "Slc1a2-204"; exon_number 6; exon_id "ENSMUSE00000642996.2"; level 2; protein_id "ENSMUSP00000106844.2"; transcript_support_level "5"; mgi_id "MGI:101931"; tag "basic"; havana_gene "OTTMUSG00000014848.1"; havana_transcript "OTTMUST00000035268.1";
chr2	HAVANA	exon	102578814	102578940	0	+	.	gene_id "ENSMUSG00000005089.16"; transcript_id "ENSMUST00000005220.11"; gene_type "protein_coding"; gene_name "Slc1a2"; transcript_type "protein_coding"; transcript_name "Slc1a2-201"; exon_number 6; exon_id "ENSMUSE00000642996.2"; level 2; protein_id "ENSMUSP00000005220.5"; transcript_support_level "1"; mgi_id "MGI:101931"; tag "basic"; tag "CCDS"; ccdsid "CCDS16469.1"; havana_gene "OTTMUSG00000014848.1"; havana_transcript "OTTMUST00000035267.1";
chr2	HAVANA	CDS	102578814	102578940	0	+	2	gene_id "ENSMUSG00000005089.16"; transcript_id "ENSMUST00000005220.11"; gene_type "protein_coding"; gene_name "Slc1a2"; transcript_type "protein_coding"; transcript_name "Slc1a2-201"; exon_number 6; exon_id "ENSMUSE00000642996.2"; level 2; protein_id "ENSMUSP00000005220.5"; transcript_support_level "1"; mgi_id "MGI:101931"; tag "basic"; tag "CCDS"; ccdsid "CCDS16469.1"; havana_gene "OTTMUSG00000014848.1"; havana_transcript "OTTMUST00000035267.1";
chr2	HAVANA	exon	102578814	102578940	0	+	.	gene_id "ENSMUSG00000005089.16"; transcript_id "ENSMUST00000111212.8"; gene_type "protein_coding"; gene_name "Slc1a2"; transcript_type "protein_coding"; transcript_name "Slc1a2-203"; exon_number 6; exon_id "ENSMUSE00000642996.2"; level 2; protein_id "ENSMUSP00000106843.2"; transcript_support_level "1"; mgi_id "MGI:101931"; tag "basic"; tag "CCDS"; ccdsid "CCDS38189.1"; havana_gene "OTTMUSG00000014848.1"; havana_transcript "OTTMUST00000035266.1";
chr2	HAVANA	CDS	102578814	102578940	0	+	2	gene_id "ENSMUSG00000005089.16"; transcript_id "ENSMUST00000111212.8"; gene_type "protein_coding"; gene_name "Slc1a2"; transcript_type "protein_coding"; transcript_name "Slc1a2-203"; exon_number 6; exon_id "ENSMUSE00000642996.2"; level 2; protein_id "ENSMUSP00000106843.2"; transcript_support_level "1"; mgi_id "MGI:101931"; tag "basic"; tag "CCDS"; ccdsid "CCDS38189.1"; havana_gene "OTTMUSG00000014848.1"; havana_transcript "OTTMUST00000035266.1";
chr2	HAVANA	exon	102586252	102586485	0	+	.	gene_id "ENSMUSG00000005089.16"; transcript_id "ENSMUST00000080210.10"; gene_type "protein_coding"; gene_name "Slc1a2"; transcript_type "protein_coding"; transcript_name "Slc1a2-202"; exon_number 7; exon_id "ENSMUSE00000642995.2"; level 2; protein_id "ENSMUSP00000079100.4"; transcript_support_level "1"; mgi_id "MGI:101931"; tag "basic"; tag "Ensembl_canonical"; tag "GENCODE_Primary"; tag "appris_principal_1"; tag "CCDS"; ccdsid "CCDS38188.1"; havana_gene "OTTMUSG00000014848.1"; havana_transcript "OTTMUST00000035265.1";
chr2	HAVANA	CDS	102586252	102586485	0	+	1	gene_id "ENSMUSG00000005089.16"; transcript_id "ENSMUST00000080210.10"; gene_type "protein_coding"; gene_name "Slc1a2"; transcript_type "protein_coding"; transcript_name "Slc1a2-202"; exon_number 7; exon_id "ENSMUSE00000642995.2"; level 2; protein_id "ENSMUSP00000079100.4"; transcript_support_level "1"; mgi_id "MGI:101931"; tag "basic"; tag "Ensembl_canonical"; tag "GENCODE_Primary"; tag "appris_principal_1"; tag "CCDS"; ccdsid "CCDS38188.1"; havana_gene "OTTMUSG00000014848.1"; havana_transcript "OTTMUST00000035265.1";
chr2	HAVANA	exon	102586252	102586485	0	+	.	gene_id "ENSMUSG00000005089.16"; transcript_id "ENSMUST00000111213.8"; gene_type "protein_coding"; gene_name "Slc1a2"; transcript_type "protein_coding"; transcript_name "Slc1a2-204"; exon_number 7; exon_id "ENSMUSE00000642995.2"; level 2; protein_id "ENSMUSP00000106844.2"; transcript_support_level "5"; mgi_id "MGI:101931"; tag "basic"; havana_gene "OTTMUSG00000014848.1"; havana_transcript "OTTMUST00000035268.1";
chr2	HAVANA	CDS	102586252	102586485	0	+	1	gene_id "ENSMUSG00000005089.16"; transcript_id "ENSMUST00000111213.8"; gene_type "protein_coding"; gene_name "Slc1a2"; transcript_type "protein_coding"; transcript_name "Slc1a2-204"; exon_number 7; exon_id "ENSMUSE00000642995.2"; level 2; protein_id "ENSMUSP00000106844.2"; transcript_support_level "5"; mgi_id "MGI:101931"; tag "basic"; havana_gene "OTTMUSG00000014848.1"; havana_transcript "OTTMUST00000035268.1";
chr2	HAVANA	exon	102586252	102586485	0	+	.	gene_id "ENSMUSG00000005089.16"; transcript_id "ENSMUST00000005220.11"; gene_type "protein_coding"; gene_name "Slc1a2"; transcript_type "protein_coding"; transcript_name "Slc1a2-201"; exon_number 7; exon_id "ENSMUSE00000642995.2"; level 2; protein_id "ENSMUSP00000005220.5"; transcript_support_level "1"; mgi_id "MGI:101931"; tag "basic"; tag "CCDS"; ccdsid "CCDS16469.1"; havana_gene "OTTMUSG00000014848.1"; havana_transcript "OTTMUST00000035267.1";
chr2	HAVANA	CDS	102586252	102586485	0	+	1	gene_id "ENSMUSG00000005089.16"; transcript_id "ENSMUST00000005220.11"; gene_type "protein_coding"; gene_name "Slc1a2"; transcript_type "protein_coding"; transcript_name "Slc1a2-201"; exon_number 7; exon_id "ENSMUSE00000642995.2"; level 2; protein_id "ENSMUSP00000005220.5"; transcript_support_level "1"; mgi_id "MGI:101931"; tag "basic"; tag "CCDS"; ccdsid "CCDS16469.1"; havana_gene "OTTMUSG00000014848.1"; havana_transcript "OTTMUST00000035267.1";
chr2	HAVANA	exon	102586252	102586485	0	+	.	gene_id "ENSMUSG00000005089.16"; transcript_id "ENSMUST00000111212.8"; gene_type "protein_coding"; gene_name "Slc1a2"; transcript_type "protein_coding"; transcript_name "Slc1a2-203"; exon_number 7; exon_id "ENSMUSE00000642995.2"; level 2; protein_id "ENSMUSP00000106843.2"; transcript_support_level "1"; mgi_id "MGI:101931"; tag "basic"; tag "CCDS"; ccdsid "CCDS38189.1"; havana_gene "OTTMUSG00000014848.1"; havana_transcript "OTTMUST00000035266.1";
chr2	HAVANA	CDS	102586252	102586485	0	+	1	gene_id "ENSMUSG00000005089.16"; transcript_id "ENSMUST00000111212.8"; gene_type "protein_coding"; gene_name "Slc1a2"; transcript_type "protein_coding"; transcript_name "Slc1a2-203"; exon_number 7; exon_id "ENSMUSE00000642995.2"; level 2; protein_id "ENSMUSP00000106843.2"; transcript_support_level "1"; mgi_id "MGI:101931"; tag "basic"; tag "CCDS"; ccdsid "CCDS38189.1"; havana_gene "OTTMUSG00000014848.1"; havana_transcript "OTTMUST00000035266.1";
chr2	HAVANA	exon	102586252	102586485	0	+	.	gene_id "ENSMUSG00000005089.16"; transcript_id "ENSMUST00000136488.2"; gene_type "protein_coding"; gene_name "Slc1a2"; transcript_type "protein_coding"; transcript_name "Slc1a2-209"; exon_number 1; exon_id "ENSMUSE00000642995.2"; level 2; protein_id "ENSMUSP00000122094.2"; transcript_support_level "5"; mgi_id "MGI:101931"; tag "mRNA_start_NF"; tag "mRNA_end_NF"; tag "cds_start_NF"; tag "cds_end_NF"; havana_gene "OTTMUSG00000014848.1"; havana_transcript "OTTMUST00000035311.1";
chr2	HAVANA	CDS	102586252	102586485	0	+	1	gene_id "ENSMUSG00000005089.16"; transcript_id "ENSMUST00000136488.2"; gene_type "protein_coding"; gene_name "Slc1a2"; transcript_type "protein_coding"; transcript_name "Slc1a2-209"; exon_number 1; exon_id "ENSMUSE00000642995.2"; level 2; protein_id "ENSMUSP00000122094.2"; transcript_support_level "5"; mgi_id "MGI:101931"; tag "mRNA_start_NF"; tag "mRNA_end_NF"; tag "cds_start_NF"; tag "cds_end_NF"; havana_gene "OTTMUSG00000014848.1"; havana_transcript "OTTMUST00000035311.1";
chr2	HAVANA	transcript	102586252	102607929	0	+	.	gene_id "ENSMUSG00000005089.16"; transcript_id "ENSMUST00000136488.2"; gene_type "protein_coding"; gene_name "Slc1a2"; transcript_type "protein_coding"; transcript_name "Slc1a2-209"; level 2; protein_id "ENSMUSP00000122094.2"; transcript_support_level "5"; mgi_id "MGI:101931"; tag "mRNA_start_NF"; tag "mRNA_end_NF"; tag "cds_start_NF"; tag "cds_end_NF"; havana_gene "OTTMUSG00000014848.1"; havana_transcript "OTTMUST00000035311.1";
chr2	HAVANA	exon	102591360	102591554	0	+	.	gene_id "ENSMUSG00000005089.16"; transcript_id "ENSMUST00000080210.10"; gene_type "protein_coding"; gene_name "Slc1a2"; transcript_type "protein_coding"; transcript_name "Slc1a2-202"; exon_number 8; exon_id "ENSMUSE00000642994.2"; level 2; protein_id "ENSMUSP00000079100.4"; transcript_support_level "1"; mgi_id "MGI:101931"; tag "basic"; tag "Ensembl_canonical"; tag "GENCODE_Primary"; tag "appris_principal_1"; tag "CCDS"; ccdsid "CCDS38188.1"; havana_gene "OTTMUSG00000014848.1"; havana_transcript "OTTMUST00000035265.1";
chr2	HAVANA	CDS	102591360	102591554	0	+	1	gene_id "ENSMUSG00000005089.16"; transcript_id "ENSMUST00000080210.10"; gene_type "protein_coding"; gene_name "Slc1a2"; transcript_type "protein_coding"; transcript_name "Slc1a2-202"; exon_number 8; exon_id "ENSMUSE00000642994.2"; level 2; protein_id "ENSMUSP00000079100.4"; transcript_support_level "1"; mgi_id "MGI:101931"; tag "basic"; tag "Ensembl_canonical"; tag "GENCODE_Primary"; tag "appris_principal_1"; tag "CCDS"; ccdsid "CCDS38188.1"; havana_gene "OTTMUSG00000014848.1"; havana_transcript "OTTMUST00000035265.1";
chr2	HAVANA	exon	102591360	102591554	0	+	.	gene_id "ENSMUSG00000005089.16"; transcript_id "ENSMUST00000111213.8"; gene_type "protein_coding"; gene_name "Slc1a2"; transcript_type "protein_coding"; transcript_name "Slc1a2-204"; exon_number 8; exon_id "ENSMUSE00000642994.2"; level 2; protein_id "ENSMUSP00000106844.2"; transcript_support_level "5"; mgi_id "MGI:101931"; tag "basic"; havana_gene "OTTMUSG00000014848.1"; havana_transcript "OTTMUST00000035268.1";
chr2	HAVANA	CDS	102591360	102591554	0	+	1	gene_id "ENSMUSG00000005089.16"; transcript_id "ENSMUST00000111213.8"; gene_type "protein_coding"; gene_name "Slc1a2"; transcript_type "protein_coding"; transcript_name "Slc1a2-204"; exon_number 8; exon_id "ENSMUSE00000642994.2"; level 2; protein_id "ENSMUSP00000106844.2"; transcript_support_level "5"; mgi_id "MGI:101931"; tag "basic"; havana_gene "OTTMUSG00000014848.1"; havana_transcript "OTTMUST00000035268.1";
chr2	HAVANA	exon	102591360	102591554	0	+	.	gene_id "ENSMUSG00000005089.16"; transcript_id "ENSMUST00000005220.11"; gene_type "protein_coding"; gene_name "Slc1a2"; transcript_type "protein_coding"; transcript_name "Slc1a2-201"; exon_number 8; exon_id "ENSMUSE00000642994.2"; level 2; protein_id "ENSMUSP00000005220.5"; transcript_support_level "1"; mgi_id "MGI:101931"; tag "basic"; tag "CCDS"; ccdsid "CCDS16469.1"; havana_gene "OTTMUSG00000014848.1"; havana_transcript "OTTMUST00000035267.1";
chr2	HAVANA	CDS	102591360	102591554	0	+	1	gene_id "ENSMUSG00000005089.16"; transcript_id "ENSMUST00000005220.11"; gene_type "protein_coding"; gene_name "Slc1a2"; transcript_type "protein_coding"; transcript_name "Slc1a2-201"; exon_number 8; exon_id "ENSMUSE00000642994.2"; level 2; protein_id "ENSMUSP00000005220.5"; transcript_support_level "1"; mgi_id "MGI:101931"; tag "basic"; tag "CCDS"; ccdsid "CCDS16469.1"; havana_gene "OTTMUSG00000014848.1"; havana_transcript "OTTMUST00000035267.1";
chr2	HAVANA	exon	102591360	102591554	0	+	.	gene_id "ENSMUSG00000005089.16"; transcript_id "ENSMUST00000111212.8"; gene_type "protein_coding"; gene_name "Slc1a2"; transcript_type "protein_coding"; transcript_name "Slc1a2-203"; exon_number 8; exon_id "ENSMUSE00000642994.2"; level 2; protein_id "ENSMUSP00000106843.2"; transcript_support_level "1"; mgi_id "MGI:101931"; tag "basic"; tag "CCDS"; ccdsid "CCDS38189.1"; havana_gene "OTTMUSG00000014848.1"; havana_transcript "OTTMUST00000035266.1";
chr2	HAVANA	CDS	102591360	102591554	0	+	1	gene_id "ENSMUSG00000005089.16"; transcript_id "ENSMUST00000111212.8"; gene_type "protein_coding"; gene_name "Slc1a2"; transcript_type "protein_coding"; transcript_name "Slc1a2-203"; exon_number 8; exon_id "ENSMUSE00000642994.2"; level 2; protein_id "ENSMUSP00000106843.2"; transcript_support_level "1"; mgi_id "MGI:101931"; tag "basic"; tag "CCDS"; ccdsid "CCDS38189.1"; havana_gene "OTTMUSG00000014848.1"; havana_transcript "OTTMUST00000035266.1";
chr2	HAVANA	exon	102591360	102591554	0	+	.	gene_id "ENSMUSG00000005089.16"; transcript_id "ENSMUST00000136488.2"; gene_type "protein_coding"; gene_name "Slc1a2"; transcript_type "protein_coding"; transcript_name "Slc1a2-209"; exon_number 2; exon_id "ENSMUSE00000642994.2"; level 2; protein_id "ENSMUSP00000122094.2"; transcript_support_level "5"; mgi_id "MGI:101931"; tag "mRNA_start_NF"; tag "mRNA_end_NF"; tag "cds_start_NF"; tag "cds_end_NF"; havana_gene "OTTMUSG00000014848.1"; havana_transcript "OTTMUST00000035311.1";
chr2	HAVANA	CDS	102591360	102591554	0	+	1	gene_id "ENSMUSG00000005089.16"; transcript_id "ENSMUST00000136488.2"; gene_type "protein_coding"; gene_name "Slc1a2"; transcript_type "protein_coding"; transcript_name "Slc1a2-209"; exon_number 2; exon_id "ENSMUSE00000642994.2"; level 2; protein_id "ENSMUSP00000122094.2"; transcript_support_level "5"; mgi_id "MGI:101931"; tag "mRNA_start_NF"; tag "mRNA_end_NF"; tag "cds_start_NF"; tag "cds_end_NF"; havana_gene "OTTMUSG00000014848.1"; havana_transcript "OTTMUST00000035311.1";
chr2	HAVANA	exon	102591518	102591554	0	+	.	gene_id "ENSMUSG00000005089.16"; transcript_id "ENSMUST00000154446.2"; gene_type "protein_coding"; gene_name "Slc1a2"; transcript_type "protein_coding"; transcript_name "Slc1a2-212"; exon_number 1; exon_id "ENSMUSE00000828167.2"; level 2; protein_id "ENSMUSP00000117549.2"; transcript_support_level "5"; mgi_id "MGI:101931"; tag "mRNA_start_NF"; tag "cds_start_NF"; havana_gene "OTTMUSG00000014848.1"; havana_transcript "OTTMUST00000035309.1";
chr2	HAVANA	CDS	102591518	102591554	0	+	2	gene_id "ENSMUSG00000005089.16"; transcript_id "ENSMUST00000154446.2"; gene_type "protein_coding"; gene_name "Slc1a2"; transcript_type "protein_coding"; transcript_name "Slc1a2-212"; exon_number 1; exon_id "ENSMUSE00000828167.2"; level 2; protein_id "ENSMUSP00000117549.2"; transcript_support_level "5"; mgi_id "MGI:101931"; tag "mRNA_start_NF"; tag "cds_start_NF"; havana_gene "OTTMUSG00000014848.1"; havana_transcript "OTTMUST00000035309.1";
chr2	HAVANA	transcript	102591518	102611902	0	+	.	gene_id "ENSMUSG00000005089.16"; transcript_id "ENSMUST00000154446.2"; gene_type "protein_coding"; gene_name "Slc1a2"; transcript_type "protein_coding"; transcript_name "Slc1a2-212"; level 2; protein_id "ENSMUSP00000117549.2"; transcript_support_level "5"; mgi_id "MGI:101931"; tag "mRNA_start_NF"; tag "cds_start_NF"; havana_gene "OTTMUSG00000014848.1"; havana_transcript "OTTMUST00000035309.1";
chr2	HAVANA	exon	102597278	102597412	0	+	.	gene_id "ENSMUSG00000005089.16"; transcript_id "ENSMUST00000080210.10"; gene_type "protein_coding"; gene_name "Slc1a2"; transcript_type "protein_coding"; transcript_name "Slc1a2-202"; exon_number 9; exon_id "ENSMUSE00000642993.2"; level 2; protein_id "ENSMUSP00000079100.4"; transcript_support_level "1"; mgi_id "MGI:101931"; tag "basic"; tag "Ensembl_canonical"; tag "GENCODE_Primary"; tag "appris_principal_1"; tag "CCDS"; ccdsid "CCDS38188.1"; havana_gene "OTTMUSG00000014848.1"; havana_transcript "OTTMUST00000035265.1";
chr2	HAVANA	CDS	102597278	102597412	0	+	1	gene_id "ENSMUSG00000005089.16"; transcript_id "ENSMUST00000080210.10"; gene_type "protein_coding"; gene_name "Slc1a2"; transcript_type "protein_coding"; transcript_name "Slc1a2-202"; exon_number 9; exon_id "ENSMUSE00000642993.2"; level 2; protein_id "ENSMUSP00000079100.4"; transcript_support_level "1"; mgi_id "MGI:101931"; tag "basic"; tag "Ensembl_canonical"; tag "GENCODE_Primary"; tag "appris_principal_1"; tag "CCDS"; ccdsid "CCDS38188.1"; havana_gene "OTTMUSG00000014848.1"; havana_transcript "OTTMUST00000035265.1";
chr2	HAVANA	exon	102597278	102597412	0	+	.	gene_id "ENSMUSG00000005089.16"; transcript_id "ENSMUST00000111213.8"; gene_type "protein_coding"; gene_name "Slc1a2"; transcript_type "protein_coding"; transcript_name "Slc1a2-204"; exon_number 9; exon_id "ENSMUSE00000642993.2"; level 2; protein_id "ENSMUSP00000106844.2"; transcript_support_level "5"; mgi_id "MGI:101931"; tag "basic"; havana_gene "OTTMUSG00000014848.1"; havana_transcript "OTTMUST00000035268.1";
chr2	HAVANA	CDS	102597278	102597412	0	+	1	gene_id "ENSMUSG00000005089.16"; transcript_id "ENSMUST00000111213.8"; gene_type "protein_coding"; gene_name "Slc1a2"; transcript_type "protein_coding"; transcript_name "Slc1a2-204"; exon_number 9; exon_id "ENSMUSE00000642993.2"; level 2; protein_id "ENSMUSP00000106844.2"; transcript_support_level "5"; mgi_id "MGI:101931"; tag "basic"; havana_gene "OTTMUSG00000014848.1"; havana_transcript "OTTMUST00000035268.1";
chr2	HAVANA	exon	102597278	102597412	0	+	.	gene_id "ENSMUSG00000005089.16"; transcript_id "ENSMUST00000005220.11"; gene_type "protein_coding"; gene_name "Slc1a2"; transcript_type "protein_coding"; transcript_name "Slc1a2-201"; exon_number 9; exon_id "ENSMUSE00000642993.2"; level 2; protein_id "ENSMUSP00000005220.5"; transcript_support_level "1"; mgi_id "MGI:101931"; tag "basic"; tag "CCDS"; ccdsid "CCDS16469.1"; havana_gene "OTTMUSG00000014848.1"; havana_transcript "OTTMUST00000035267.1";
chr2	HAVANA	CDS	102597278	102597412	0	+	1	gene_id "ENSMUSG00000005089.16"; transcript_id "ENSMUST00000005220.11"; gene_type "protein_coding"; gene_name "Slc1a2"; transcript_type "protein_coding"; transcript_name "Slc1a2-201"; exon_number 9; exon_id "ENSMUSE00000642993.2"; level 2; protein_id "ENSMUSP00000005220.5"; transcript_support_level "1"; mgi_id "MGI:101931"; tag "basic"; tag "CCDS"; ccdsid "CCDS16469.1"; havana_gene "OTTMUSG00000014848.1"; havana_transcript "OTTMUST00000035267.1";
chr2	HAVANA	exon	102597278	102597412	0	+	.	gene_id "ENSMUSG00000005089.16"; transcript_id "ENSMUST00000111212.8"; gene_type "protein_coding"; gene_name "Slc1a2"; transcript_type "protein_coding"; transcript_name "Slc1a2-203"; exon_number 9; exon_id "ENSMUSE00000642993.2"; level 2; protein_id "ENSMUSP00000106843.2"; transcript_support_level "1"; mgi_id "MGI:101931"; tag "basic"; tag "CCDS"; ccdsid "CCDS38189.1"; havana_gene "OTTMUSG00000014848.1"; havana_transcript "OTTMUST00000035266.1";
chr2	HAVANA	CDS	102597278	102597412	0	+	1	gene_id "ENSMUSG00000005089.16"; transcript_id "ENSMUST00000111212.8"; gene_type "protein_coding"; gene_name "Slc1a2"; transcript_type "protein_coding"; transcript_name "Slc1a2-203"; exon_number 9; exon_id "ENSMUSE00000642993.2"; level 2; protein_id "ENSMUSP00000106843.2"; transcript_support_level "1"; mgi_id "MGI:101931"; tag "basic"; tag "CCDS"; ccdsid "CCDS38189.1"; havana_gene "OTTMUSG00000014848.1"; havana_transcript "OTTMUST00000035266.1";
chr2	HAVANA	exon	102597278	102597412	0	+	.	gene_id "ENSMUSG00000005089.16"; transcript_id "ENSMUST00000154446.2"; gene_type "protein_coding"; gene_name "Slc1a2"; transcript_type "protein_coding"; transcript_name "Slc1a2-212"; exon_number 2; exon_id "ENSMUSE00000642993.2"; level 2; protein_id "ENSMUSP00000117549.2"; transcript_support_level "5"; mgi_id "MGI:101931"; tag "mRNA_start_NF"; tag "cds_start_NF"; havana_gene "OTTMUSG00000014848.1"; havana_transcript "OTTMUST00000035309.1";
chr2	HAVANA	CDS	102597278	102597412	0	+	1	gene_id "ENSMUSG00000005089.16"; transcript_id "ENSMUST00000154446.2"; gene_type "protein_coding"; gene_name "Slc1a2"; transcript_type "protein_coding"; transcript_name "Slc1a2-212"; exon_number 2; exon_id "ENSMUSE00000642993.2"; level 2; protein_id "ENSMUSP00000117549.2"; transcript_support_level "5"; mgi_id "MGI:101931"; tag "mRNA_start_NF"; tag "cds_start_NF"; havana_gene "OTTMUSG00000014848.1"; havana_transcript "OTTMUST00000035309.1";
chr2	HAVANA	exon	102607772	102607929	0	+	.	gene_id "ENSMUSG00000005089.16"; transcript_id "ENSMUST00000136488.2"; gene_type "protein_coding"; gene_name "Slc1a2"; transcript_type "protein_coding"; transcript_name "Slc1a2-209"; exon_number 3; exon_id "ENSMUSE00000820768.2"; level 2; protein_id "ENSMUSP00000122094.2"; transcript_support_level "5"; mgi_id "MGI:101931"; tag "mRNA_start_NF"; tag "mRNA_end_NF"; tag "cds_start_NF"; tag "cds_end_NF"; havana_gene "OTTMUSG00000014848.1"; havana_transcript "OTTMUST00000035311.1";
chr2	HAVANA	CDS	102607772	102607929	0	+	1	gene_id "ENSMUSG00000005089.16"; transcript_id "ENSMUST00000136488.2"; gene_type "protein_coding"; gene_name "Slc1a2"; transcript_type "protein_coding"; transcript_name "Slc1a2-209"; exon_number 3; exon_id "ENSMUSE00000820768.2"; level 2; protein_id "ENSMUSP00000122094.2"; transcript_support_level "5"; mgi_id "MGI:101931"; tag "mRNA_start_NF"; tag "mRNA_end_NF"; tag "cds_start_NF"; tag "cds_end_NF"; havana_gene "OTTMUSG00000014848.1"; havana_transcript "OTTMUST00000035311.1";
chr2	HAVANA	exon	102607772	102608000	0	+	.	gene_id "ENSMUSG00000005089.16"; transcript_id "ENSMUST00000080210.10"; gene_type "protein_coding"; gene_name "Slc1a2"; transcript_type "protein_coding"; transcript_name "Slc1a2-202"; exon_number 10; exon_id "ENSMUSE00000482114.2"; level 2; protein_id "ENSMUSP00000079100.4"; transcript_support_level "1"; mgi_id "MGI:101931"; tag "basic"; tag "Ensembl_canonical"; tag "GENCODE_Primary"; tag "appris_principal_1"; tag "CCDS"; ccdsid "CCDS38188.1"; havana_gene "OTTMUSG00000014848.1"; havana_transcript "OTTMUST00000035265.1";
chr2	HAVANA	CDS	102607772	102608000	0	+	1	gene_id "ENSMUSG00000005089.16"; transcript_id "ENSMUST00000080210.10"; gene_type "protein_coding"; gene_name "Slc1a2"; transcript_type "protein_coding"; transcript_name "Slc1a2-202"; exon_number 10; exon_id "ENSMUSE00000482114.2"; level 2; protein_id "ENSMUSP00000079100.4"; transcript_support_level "1"; mgi_id "MGI:101931"; tag "basic"; tag "Ensembl_canonical"; tag "GENCODE_Primary"; tag "appris_principal_1"; tag "CCDS"; ccdsid "CCDS38188.1"; havana_gene "OTTMUSG00000014848.1"; havana_transcript "OTTMUST00000035265.1";
chr2	HAVANA	exon	102607772	102608000	0	+	.	gene_id "ENSMUSG00000005089.16"; transcript_id "ENSMUST00000111212.8"; gene_type "protein_coding"; gene_name "Slc1a2"; transcript_type "protein_coding"; transcript_name "Slc1a2-203"; exon_number 10; exon_id "ENSMUSE00000482114.2"; level 2; protein_id "ENSMUSP00000106843.2"; transcript_support_level "1"; mgi_id "MGI:101931"; tag "basic"; tag "CCDS"; ccdsid "CCDS38189.1"; havana_gene "OTTMUSG00000014848.1"; havana_transcript "OTTMUST00000035266.1";
chr2	HAVANA	CDS	102607772	102608000	0	+	1	gene_id "ENSMUSG00000005089.16"; transcript_id "ENSMUST00000111212.8"; gene_type "protein_coding"; gene_name "Slc1a2"; transcript_type "protein_coding"; transcript_name "Slc1a2-203"; exon_number 10; exon_id "ENSMUSE00000482114.2"; level 2; protein_id "ENSMUSP00000106843.2"; transcript_support_level "1"; mgi_id "MGI:101931"; tag "basic"; tag "CCDS"; ccdsid "CCDS38189.1"; havana_gene "OTTMUSG00000014848.1"; havana_transcript "OTTMUST00000035266.1";
chr2	HAVANA	exon	102607772	102608000	0	+	.	gene_id "ENSMUSG00000005089.16"; transcript_id "ENSMUST00000154446.2"; gene_type "protein_coding"; gene_name "Slc1a2"; transcript_type "protein_coding"; transcript_name "Slc1a2-212"; exon_number 3; exon_id "ENSMUSE00000482114.2"; level 2; protein_id "ENSMUSP00000117549.2"; transcript_support_level "5"; mgi_id "MGI:101931"; tag "mRNA_start_NF"; tag "cds_start_NF"; havana_gene "OTTMUSG00000014848.1"; havana_transcript "OTTMUST00000035309.1";
chr2	HAVANA	CDS	102607772	102608000	0	+	1	gene_id "ENSMUSG00000005089.16"; transcript_id "ENSMUST00000154446.2"; gene_type "protein_coding"; gene_name "Slc1a2"; transcript_type "protein_coding"; transcript_name "Slc1a2-212"; exon_number 3; exon_id "ENSMUSE00000482114.2"; level 2; protein_id "ENSMUSP00000117549.2"; transcript_support_level "5"; mgi_id "MGI:101931"; tag "mRNA_start_NF"; tag "cds_start_NF"; havana_gene "OTTMUSG00000014848.1"; havana_transcript "OTTMUST00000035309.1";
chr2	HAVANA	CDS	102607772	102608036	0	+	1	gene_id "ENSMUSG00000005089.16"; transcript_id "ENSMUST00000111213.8"; gene_type "protein_coding"; gene_name "Slc1a2"; transcript_type "protein_coding"; transcript_name "Slc1a2-204"; exon_number 10; exon_id "ENSMUSE00000687076.2"; level 2; protein_id "ENSMUSP00000106844.2"; transcript_support_level "5"; mgi_id "MGI:101931"; tag "basic"; havana_gene "OTTMUSG00000014848.1"; havana_transcript "OTTMUST00000035268.1";
chr2	HAVANA	CDS	102607772	102608036	0	+	1	gene_id "ENSMUSG00000005089.16"; transcript_id "ENSMUST00000005220.11"; gene_type "protein_coding"; gene_name "Slc1a2"; transcript_type "protein_coding"; transcript_name "Slc1a2-201"; exon_number 10; exon_id "ENSMUSE00000599539.2"; level 2; protein_id "ENSMUSP00000005220.5"; transcript_support_level "1"; mgi_id "MGI:101931"; tag "basic"; tag "CCDS"; ccdsid "CCDS16469.1"; havana_gene "OTTMUSG00000014848.1"; havana_transcript "OTTMUST00000035267.1";
chr2	HAVANA	exon	102607772	102608442	0	+	.	gene_id "ENSMUSG00000005089.16"; transcript_id "ENSMUST00000111213.8"; gene_type "protein_coding"; gene_name "Slc1a2"; transcript_type "protein_coding"; transcript_name "Slc1a2-204"; exon_number 10; exon_id "ENSMUSE00000687076.2"; level 2; protein_id "ENSMUSP00000106844.2"; transcript_support_level "5"; mgi_id "MGI:101931"; tag "basic"; havana_gene "OTTMUSG00000014848.1"; havana_transcript "OTTMUST00000035268.1";
chr2	HAVANA	exon	102607772	102608451	0	+	.	gene_id "ENSMUSG00000005089.16"; transcript_id "ENSMUST00000005220.11"; gene_type "protein_coding"; gene_name "Slc1a2"; transcript_type "protein_coding"; transcript_name "Slc1a2-201"; exon_number 10; exon_id "ENSMUSE00000599539.2"; level 2; protein_id "ENSMUSP00000005220.5"; transcript_support_level "1"; mgi_id "MGI:101931"; tag "basic"; tag "CCDS"; ccdsid "CCDS16469.1"; havana_gene "OTTMUSG00000014848.1"; havana_transcript "OTTMUST00000035267.1";
chr2	HAVANA	stop_codon	102608037	102608039	0	+	0	gene_id "ENSMUSG00000005089.16"; transcript_id "ENSMUST00000111213.8"; gene_type "protein_coding"; gene_name "Slc1a2"; transcript_type "protein_coding"; transcript_name "Slc1a2-204"; exon_number 10; exon_id "ENSMUSE00000687076.2"; level 2; protein_id "ENSMUSP00000106844.2"; transcript_support_level "5"; mgi_id "MGI:101931"; tag "basic"; havana_gene "OTTMUSG00000014848.1"; havana_transcript "OTTMUST00000035268.1";
chr2	HAVANA	stop_codon	102608037	102608039	0	+	0	gene_id "ENSMUSG00000005089.16"; transcript_id "ENSMUST00000005220.11"; gene_type "protein_coding"; gene_name "Slc1a2"; transcript_type "protein_coding"; transcript_name "Slc1a2-201"; exon_number 10; exon_id "ENSMUSE00000599539.2"; level 2; protein_id "ENSMUSP00000005220.5"; transcript_support_level "1"; mgi_id "MGI:101931"; tag "basic"; tag "CCDS"; ccdsid "CCDS16469.1"; havana_gene "OTTMUSG00000014848.1"; havana_transcript "OTTMUST00000035267.1";
chr2	HAVANA	UTR	102608037	102608442	0	+	.	gene_id "ENSMUSG00000005089.16"; transcript_id "ENSMUST00000111213.8"; gene_type "protein_coding"; gene_name "Slc1a2"; transcript_type "protein_coding"; transcript_name "Slc1a2-204"; exon_number 10; exon_id "ENSMUSE00000687076.2"; level 2; protein_id "ENSMUSP00000106844.2"; transcript_support_level "5"; mgi_id "MGI:101931"; tag "basic"; havana_gene "OTTMUSG00000014848.1"; havana_transcript "OTTMUST00000035268.1";
chr2	HAVANA	UTR	102608037	102608451	0	+	.	gene_id "ENSMUSG00000005089.16"; transcript_id "ENSMUST00000005220.11"; gene_type "protein_coding"; gene_name "Slc1a2"; transcript_type "protein_coding"; transcript_name "Slc1a2-201"; exon_number 10; exon_id "ENSMUSE00000599539.2"; level 2; protein_id "ENSMUSP00000005220.5"; transcript_support_level "1"; mgi_id "MGI:101931"; tag "basic"; tag "CCDS"; ccdsid "CCDS16469.1"; havana_gene "OTTMUSG00000014848.1"; havana_transcript "OTTMUST00000035267.1";
chr2	HAVANA	CDS	102611062	102611094	0	+	0	gene_id "ENSMUSG00000005089.16"; transcript_id "ENSMUST00000154446.2"; gene_type "protein_coding"; gene_name "Slc1a2"; transcript_type "protein_coding"; transcript_name "Slc1a2-212"; exon_number 4; exon_id "ENSMUSE00000767958.2"; level 2; protein_id "ENSMUSP00000117549.2"; transcript_support_level "5"; mgi_id "MGI:101931"; tag "mRNA_start_NF"; tag "cds_start_NF"; havana_gene "OTTMUSG00000014848.1"; havana_transcript "OTTMUST00000035309.1";
chr2	HAVANA	exon	102611062	102611132	0	+	.	gene_id "ENSMUSG00000005089.16"; transcript_id "ENSMUST00000154446.2"; gene_type "protein_coding"; gene_name "Slc1a2"; transcript_type "protein_coding"; transcript_name "Slc1a2-212"; exon_number 4; exon_id "ENSMUSE00000767958.2"; level 2; protein_id "ENSMUSP00000117549.2"; transcript_support_level "5"; mgi_id "MGI:101931"; tag "mRNA_start_NF"; tag "cds_start_NF"; havana_gene "OTTMUSG00000014848.1"; havana_transcript "OTTMUST00000035309.1";
chr2	HAVANA	stop_codon	102611095	102611097	0	+	0	gene_id "ENSMUSG00000005089.16"; transcript_id "ENSMUST00000154446.2"; gene_type "protein_coding"; gene_name "Slc1a2"; transcript_type "protein_coding"; transcript_name "Slc1a2-212"; exon_number 4; exon_id "ENSMUSE00000767958.2"; level 2; protein_id "ENSMUSP00000117549.2"; transcript_support_level "5"; mgi_id "MGI:101931"; tag "mRNA_start_NF"; tag "cds_start_NF"; havana_gene "OTTMUSG00000014848.1"; havana_transcript "OTTMUST00000035309.1";
chr2	HAVANA	UTR	102611095	102611132	0	+	.	gene_id "ENSMUSG00000005089.16"; transcript_id "ENSMUST00000154446.2"; gene_type "protein_coding"; gene_name "Slc1a2"; transcript_type "protein_coding"; transcript_name "Slc1a2-212"; exon_number 4; exon_id "ENSMUSE00000767958.2"; level 2; protein_id "ENSMUSP00000117549.2"; transcript_support_level "5"; mgi_id "MGI:101931"; tag "mRNA_start_NF"; tag "cds_start_NF"; havana_gene "OTTMUSG00000014848.1"; havana_transcript "OTTMUST00000035309.1";
chr2	HAVANA	CDS	102611808	102611876	0	+	0	gene_id "ENSMUSG00000005089.16"; transcript_id "ENSMUST00000080210.10"; gene_type "protein_coding"; gene_name "Slc1a2"; transcript_type "protein_coding"; transcript_name "Slc1a2-202"; exon_number 11; exon_id "ENSMUSE00000744843.2"; level 2; protein_id "ENSMUSP00000079100.4"; transcript_support_level "1"; mgi_id "MGI:101931"; tag "basic"; tag "Ensembl_canonical"; tag "GENCODE_Primary"; tag "appris_principal_1"; tag "CCDS"; ccdsid "CCDS38188.1"; havana_gene "OTTMUSG00000014848.1"; havana_transcript "OTTMUST00000035265.1";
chr2	HAVANA	CDS	102611808	102611876	0	+	0	gene_id "ENSMUSG00000005089.16"; transcript_id "ENSMUST00000111212.8"; gene_type "protein_coding"; gene_name "Slc1a2"; transcript_type "protein_coding"; transcript_name "Slc1a2-203"; exon_number 11; exon_id "ENSMUSE00000687075.2"; level 2; protein_id "ENSMUSP00000106843.2"; transcript_support_level "1"; mgi_id "MGI:101931"; tag "basic"; tag "CCDS"; ccdsid "CCDS38189.1"; havana_gene "OTTMUSG00000014848.1"; havana_transcript "OTTMUST00000035266.1";
chr2	HAVANA	exon	102611808	102611902	0	+	.	gene_id "ENSMUSG00000005089.16"; transcript_id "ENSMUST00000154446.2"; gene_type "protein_coding"; gene_name "Slc1a2"; transcript_type "protein_coding"; transcript_name "Slc1a2-212"; exon_number 5; exon_id "ENSMUSE00000818948.2"; level 2; protein_id "ENSMUSP00000117549.2"; transcript_support_level "5"; mgi_id "MGI:101931"; tag "mRNA_start_NF"; tag "cds_start_NF"; havana_gene "OTTMUSG00000014848.1"; havana_transcript "OTTMUST00000035309.1";
chr2	HAVANA	UTR	102611808	102611902	0	+	.	gene_id "ENSMUSG00000005089.16"; transcript_id "ENSMUST00000154446.2"; gene_type "protein_coding"; gene_name "Slc1a2"; transcript_type "protein_coding"; transcript_name "Slc1a2-212"; exon_number 5; exon_id "ENSMUSE00000818948.2"; level 2; protein_id "ENSMUSP00000117549.2"; transcript_support_level "5"; mgi_id "MGI:101931"; tag "mRNA_start_NF"; tag "cds_start_NF"; havana_gene "OTTMUSG00000014848.1"; havana_transcript "OTTMUST00000035309.1";
chr2	HAVANA	exon	102611808	102612088	0	+	.	gene_id "ENSMUSG00000005089.16"; transcript_id "ENSMUST00000111212.8"; gene_type "protein_coding"; gene_name "Slc1a2"; transcript_type "protein_coding"; transcript_name "Slc1a2-203"; exon_number 11; exon_id "ENSMUSE00000687075.2"; level 2; protein_id "ENSMUSP00000106843.2"; transcript_support_level "1"; mgi_id "MGI:101931"; tag "basic"; tag "CCDS"; ccdsid "CCDS38189.1"; havana_gene "OTTMUSG00000014848.1"; havana_transcript "OTTMUST00000035266.1";
chr2	HAVANA	exon	102611808	102621129	0	+	.	gene_id "ENSMUSG00000005089.16"; transcript_id "ENSMUST00000080210.10"; gene_type "protein_coding"; gene_name "Slc1a2"; transcript_type "protein_coding"; transcript_name "Slc1a2-202"; exon_number 11; exon_id "ENSMUSE00000744843.2"; level 2; protein_id "ENSMUSP00000079100.4"; transcript_support_level "1"; mgi_id "MGI:101931"; tag "basic"; tag "Ensembl_canonical"; tag "GENCODE_Primary"; tag "appris_principal_1"; tag "CCDS"; ccdsid "CCDS38188.1"; havana_gene "OTTMUSG00000014848.1"; havana_transcript "OTTMUST00000035265.1";
chr2	HAVANA	stop_codon	102611877	102611879	0	+	0	gene_id "ENSMUSG00000005089.16"; transcript_id "ENSMUST00000080210.10"; gene_type "protein_coding"; gene_name "Slc1a2"; transcript_type "protein_coding"; transcript_name "Slc1a2-202"; exon_number 11; exon_id "ENSMUSE00000744843.2"; level 2; protein_id "ENSMUSP00000079100.4"; transcript_support_level "1"; mgi_id "MGI:101931"; tag "basic"; tag "Ensembl_canonical"; tag "GENCODE_Primary"; tag "appris_principal_1"; tag "CCDS"; ccdsid "CCDS38188.1"; havana_gene "OTTMUSG00000014848.1"; havana_transcript "OTTMUST00000035265.1";
chr2	HAVANA	stop_codon	102611877	102611879	0	+	0	gene_id "ENSMUSG00000005089.16"; transcript_id "ENSMUST00000111212.8"; gene_type "protein_coding"; gene_name "Slc1a2"; transcript_type "protein_coding"; transcript_name "Slc1a2-203"; exon_number 11; exon_id "ENSMUSE00000687075.2"; level 2; protein_id "ENSMUSP00000106843.2"; transcript_support_level "1"; mgi_id "MGI:101931"; tag "basic"; tag "CCDS"; ccdsid "CCDS38189.1"; havana_gene "OTTMUSG00000014848.1"; havana_transcript "OTTMUST00000035266.1";
chr2	HAVANA	UTR	102611877	102612088	0	+	.	gene_id "ENSMUSG00000005089.16"; transcript_id "ENSMUST00000111212.8"; gene_type "protein_coding"; gene_name "Slc1a2"; transcript_type "protein_coding"; transcript_name "Slc1a2-203"; exon_number 11; exon_id "ENSMUSE00000687075.2"; level 2; protein_id "ENSMUSP00000106843.2"; transcript_support_level "1"; mgi_id "MGI:101931"; tag "basic"; tag "CCDS"; ccdsid "CCDS38189.1"; havana_gene "OTTMUSG00000014848.1"; havana_transcript "OTTMUST00000035266.1";
chr2	HAVANA	UTR	102611877	102621129	0	+	.	gene_id "ENSMUSG00000005089.16"; transcript_id "ENSMUST00000080210.10"; gene_type "protein_coding"; gene_name "Slc1a2"; transcript_type "protein_coding"; transcript_name "Slc1a2-202"; exon_number 11; exon_id "ENSMUSE00000744843.2"; level 2; protein_id "ENSMUSP00000079100.4"; transcript_support_level "1"; mgi_id "MGI:101931"; tag "basic"; tag "Ensembl_canonical"; tag "GENCODE_Primary"; tag "appris_principal_1"; tag "CCDS"; ccdsid "CCDS38188.1"; havana_gene "OTTMUSG00000014848.1"; havana_transcript "OTTMUST00000035265.1";
chr2	sragcm37_es	exon	102697373	102697488	0.0106193899699217	+	.	gene_id "ENSMUSG00000121264.2"; transcript_id "ENSMUSG00000121264.2_tx_2"; exon_id "chr2_102697373_102697488_+"; exonnum "1"; txlen "1457";
chr2	sragcm37_mid	exon	102705949	102706224	0.0106193899699217	+	.	gene_id "ENSMUSG00000121264.2"; transcript_id "ENSMUSG00000121264.2_tx_2"; exon_id "chr2_102705949_102706224_+"; exonnum "2"; txlen "1457";
chr2	sragcm37_es	exon	102713348	102714111	1.21132540694461	+	.	gene_id "sragcm37_gene_3963"; transcript_id "sragcm37_gene_3963_tx_1"; exon_id "chr2_102713348_102714111_+"; exonnum "1"; txlen "986";
chr2	sragcm37_ss	exon	102714148	102714369	1.21132540694461	+	.	gene_id "sragcm37_gene_3963"; transcript_id "sragcm37_gene_3963_tx_1"; exon_id "chr2_102714148_102714369_+"; exonnum "2"; txlen "986";
chr2	sragcm37_mid	exon	102719674	102719839	0.0106193899699217	+	.	gene_id "ENSMUSG00000121264.2"; transcript_id "ENSMUSG00000121264.2_tx_2"; exon_id "chr2_102719674_102719839_+"; exonnum "3"; txlen "1457";
chr2	sragcm37_mid	exon	102726089	102726987	0.0106193899699217	+	.	gene_id "ENSMUSG00000121264.2"; transcript_id "ENSMUSG00000121264.2_tx_2"; exon_id "chr2_102726089_102726987_+"; exonnum "4"; txlen "1457";
chr2	ENSEMBL	gene	102728305	102728411	0	+	.	gene_id "ENSMUSG00000119260.1"; gene_type "snRNA"; gene_name "Gm23731"; level 3; mgi_id "MGI:5453508";
chr2	ENSEMBL	transcript	102728305	102728411	0	+	.	gene_id "ENSMUSG00000119260.1"; transcript_id "ENSMUST00000239821.1"; gene_type "snRNA"; gene_name "Gm23731"; transcript_type "snRNA"; transcript_name "Gm23731-201"; level 3; mgi_id "MGI:5453508"; tag "basic"; tag "Ensembl_canonical"; tag "GENCODE_Primary";
chr2	ENSEMBL	exon	102728305	102728411	0	+	.	gene_id "ENSMUSG00000119260.1"; transcript_id "ENSMUST00000239821.1"; gene_type "snRNA"; gene_name "Gm23731"; transcript_type "snRNA"; transcript_name "Gm23731-201"; exon_number 1; exon_id "ENSMUSE00011466918.2"; level 3; mgi_id "MGI:5453508"; tag "basic"; tag "Ensembl_canonical"; tag "GENCODE_Primary";
chr2	HAVANA	exon	102729767	102729879	0	+	.	gene_id "ENSMUSG00000121264.2"; transcript_id "ENSMUST00000247655.2"; gene_type "lncRNA"; gene_name "Gm57471"; transcript_type "lncRNA"; transcript_name "Gm57471-201"; exon_number 1; exon_id "ENSMUSE00001582383.1"; level 2; mgi_id "MGI:7338855"; tag "basic"; tag "Ensembl_canonical"; tag "GENCODE_Primary"; tag "TAGENE";
chr2	HAVANA	gene	102729767	102731819	0	+	.	gene_id "ENSMUSG00000121264.2"; gene_type "lncRNA"; gene_name "Gm57471"; level 2; mgi_id "MGI:7338855";
chr2	HAVANA	transcript	102729767	102731819	0	+	.	gene_id "ENSMUSG00000121264.2"; transcript_id "ENSMUST00000247655.2"; gene_type "lncRNA"; gene_name "Gm57471"; transcript_type "lncRNA"; transcript_name "Gm57471-201"; level 2; mgi_id "MGI:7338855"; tag "basic"; tag "Ensembl_canonical"; tag "GENCODE_Primary"; tag "TAGENE";
chr2	HAVANA	transcript	102729776	102730110	0	+	.	gene_id "ENSMUSG00000121264.2"; transcript_id "ENSMUST00000294264.1"; gene_type "lncRNA"; gene_name "Gm57471"; transcript_type "lncRNA"; transcript_name "Gm57471-202"; level 2; mgi_id "MGI:7338855"; tag "basic"; tag "TAGENE";
chr2	HAVANA	exon	102729776	102730110	0	+	.	gene_id "ENSMUSG00000121264.2"; transcript_id "ENSMUST00000294264.1"; gene_type "lncRNA"; gene_name "Gm57471"; transcript_type "lncRNA"; transcript_name "Gm57471-202"; exon_number 1; exon_id "ENSMUSE00001582384.1"; level 2; mgi_id "MGI:7338855"; tag "basic"; tag "TAGENE";
chr2	HAVANA	exon	102731554	102731819	0	+	.	gene_id "ENSMUSG00000121264.2"; transcript_id "ENSMUST00000247655.2"; gene_type "lncRNA"; gene_name "Gm57471"; transcript_type "lncRNA"; transcript_name "Gm57471-201"; exon_number 2; exon_id "ENSMUSE00001582385.1"; level 2; mgi_id "MGI:7338855"; tag "basic"; tag "Ensembl_canonical"; tag "GENCODE_Primary"; tag "TAGENE";
chr2	sragcm37_mid	exon	102768909	102768966	0.0112089562777547	+	.	gene_id "ENSMUSG00000135724.1"; transcript_id "ENSMUSG00000135724.1_tx_24"; exon_id "chr2_102768909_102768966_+"; exonnum "1"; txlen "1773";
chr2	sragcm37_mid	exon	102768909	102768966	0.0104574228088688	+	.	gene_id "ENSMUSG00000135724.1"; transcript_id "ENSMUSG00000135724.1_tx_25"; exon_id "chr2_102768909_102768966_+"; exonnum "1"; txlen "3157";
chr2	sragcm37_mid	exon	102768909	102768966	0.00352067714452644	+	.	gene_id "ENSMUSG00000135724.1"; transcript_id "ENSMUSG00000135724.1_tx_53"; exon_id "chr2_102768909_102768966_+"; exonnum "1"; txlen "915";
chr2	sragcm37_mid	exon	102768909	102768966	0.00336916936323627	+	.	gene_id "ENSMUSG00000135724.1"; transcript_id "ENSMUSG00000135724.1_tx_56"; exon_id "chr2_102768909_102768966_+"; exonnum "1"; txlen "2755";
chr2	sragcm37_mid	exon	102768909	102768966	0.00336916936323627	+	.	gene_id "ENSMUSG00000135724.1"; transcript_id "ENSMUSG00000135724.1_tx_57"; exon_id "chr2_102768909_102768966_+"; exonnum "1"; txlen "1371";
chr2	HAVANA	exon	102770713	102770937	0	+	.	gene_id "ENSMUSG00000135724.1"; transcript_id "ENSMUST00000332061.1"; gene_type "lncRNA"; gene_name "ENSMUSG00000135724"; transcript_type "lncRNA"; transcript_name "ENSMUST00000332061"; exon_number 1; exon_id "ENSMUSE00001654592.1"; level 2; tag "basic"; tag "Ensembl_canonical"; tag "GENCODE_Primary"; tag "TAGENE";
chr2	HAVANA	transcript	102770713	102782293	0	+	.	gene_id "ENSMUSG00000135724.1"; transcript_id "ENSMUST00000332061.1"; gene_type "lncRNA"; gene_name "ENSMUSG00000135724"; transcript_type "lncRNA"; transcript_name "ENSMUST00000332061"; level 2; tag "basic"; tag "Ensembl_canonical"; tag "GENCODE_Primary"; tag "TAGENE";
chr2	HAVANA	gene	102770713	102782298	0	+	.	gene_id "ENSMUSG00000135724.1"; gene_type "lncRNA"; gene_name "ENSMUSG00000135724"; level 2;
chr2	HAVANA	exon	102770725	102770937	0	+	.	gene_id "ENSMUSG00000135724.1"; transcript_id "ENSMUST00000332062.1"; gene_type "lncRNA"; gene_name "ENSMUSG00000135724"; transcript_type "lncRNA"; transcript_name "ENSMUST00000332062"; exon_number 1; exon_id "ENSMUSE00001654596.1"; level 2; tag "TAGENE";
chr2	ENSEMBL_gcm37	exon	102770725	102770937	0.0151504099941457	+	.	gene_id "ENSMUSG00000135724.1"; transcript_id "ENSMUSG00000135724.1_tx_20"; exon_id "chr2_102770725_102770937_+"; exonnum "1"; txlen "2385";
chr2	ENSEMBL_gcm37	exon	102770725	102770937	0.00820647208016226	+	.	gene_id "ENSMUSG00000135724.1"; transcript_id "ENSMUSG00000135724.1_tx_32"; exon_id "chr2_102770725_102770937_+"; exonnum "1"; txlen "2151";
chr2	ENSEMBL_gcm37	exon	102770725	102770937	0.00778562735810266	+	.	gene_id "ENSMUSG00000135724.1"; transcript_id "ENSMUSG00000135724.1_tx_36"; exon_id "chr2_102770725_102770937_+"; exonnum "1"; txlen "1139";
chr2	ENSEMBL_gcm37	exon	102770725	102770937	0.00778562735810266	+	.	gene_id "ENSMUSG00000135724.1"; transcript_id "ENSMUSG00000135724.1_tx_37"; exon_id "chr2_102770725_102770937_+"; exonnum "1"; txlen "1373";
chr2	ENSEMBL_gcm37	exon	102770725	102770937	0.00673351555295365	+	.	gene_id "ENSMUSG00000135724.1"; transcript_id "ENSMUSG00000135724.1_tx_42"; exon_id "chr2_102770725_102770937_+"; exonnum "1"; txlen "2535";
chr2	ENSEMBL_gcm37	exon	102770725	102770937	0.00673351555295365	+	.	gene_id "ENSMUSG00000135724.1"; transcript_id "ENSMUSG00000135724.1_tx_43"; exon_id "chr2_102770725_102770937_+"; exonnum "1"; txlen "1523";
chr2	ENSEMBL_gcm37	exon	102770725	102770937	0.00336675777647683	+	.	gene_id "ENSMUSG00000135724.1"; transcript_id "ENSMUSG00000135724.1_tx_58"; exon_id "chr2_102770725_102770937_+"; exonnum "1"; txlen "2043";
chr2	ENSEMBL_gcm37	exon	102770725	102770937	0.00336675777647683	+	.	gene_id "ENSMUSG00000135724.1"; transcript_id "ENSMUSG00000135724.1_tx_59"; exon_id "chr2_102770725_102770937_+"; exonnum "1"; txlen "2193";
chr2	ENSEMBL_gcm37	exon	102770725	102770937	0.00336675777647683	+	.	gene_id "ENSMUSG00000135724.1"; transcript_id "ENSMUSG00000135724.1_tx_60"; exon_id "chr2_102770725_102770937_+"; exonnum "1"; txlen "1809";
chr2	ENSEMBL_gcm37	exon	102770725	102770937	0.00336675777647683	+	.	gene_id "ENSMUSG00000135724.1"; transcript_id "ENSMUSG00000135724.1_tx_61"; exon_id "chr2_102770725_102770937_+"; exonnum "1"; txlen "1992";
chr2	ENSEMBL_gcm37	exon	102770725	102770937	0.00336675777647683	+	.	gene_id "ENSMUSG00000135724.1"; transcript_id "ENSMUSG00000135724.1_tx_62"; exon_id "chr2_102770725_102770937_+"; exonnum "1"; txlen "1842";
chr2	ENSEMBL_gcm37	exon	102770725	102770937	0.00336675777647683	+	.	gene_id "ENSMUSG00000135724.1"; transcript_id "ENSMUSG00000135724.1_tx_63"; exon_id "chr2_102770725_102770937_+"; exonnum "1"; txlen "1608";
chr2	ENSEMBL_gcm37	exon	102770725	102770937	0.00294591305441722	+	.	gene_id "ENSMUSG00000135724.1"; transcript_id "ENSMUSG00000135724.1_tx_68"; exon_id "chr2_102770725_102770937_+"; exonnum "1"; txlen "2525";
chr2	ENSEMBL_gcm37	exon	102770725	102770937	0.00294591305441722	+	.	gene_id "ENSMUSG00000135724.1"; transcript_id "ENSMUSG00000135724.1_tx_69"; exon_id "chr2_102770725_102770937_+"; exonnum "1"; txlen "1513";
chr2	ENSEMBL_gcm37	exon	102770725	102770937	0.00294591305441722	+	.	gene_id "ENSMUSG00000135724.1"; transcript_id "ENSMUSG00000135724.1_tx_70"; exon_id "chr2_102770725_102770937_+"; exonnum "1"; txlen "2675";
chr2	ENSEMBL_gcm37	exon	102770725	102770937	0.00294591305441722	+	.	gene_id "ENSMUSG00000135724.1"; transcript_id "ENSMUSG00000135724.1_tx_71"; exon_id "chr2_102770725_102770937_+"; exonnum "1"; txlen "1663";
chr2	ENSEMBL_gcm37	exon	102770725	102770937	0.00294591305441722	+	.	gene_id "ENSMUSG00000135724.1"; transcript_id "ENSMUSG00000135724.1_tx_72"; exon_id "chr2_102770725_102770937_+"; exonnum "1"; txlen "2183";
chr2	ENSEMBL_gcm37	exon	102770725	102770937	0.00294591305441722	+	.	gene_id "ENSMUSG00000135724.1"; transcript_id "ENSMUSG00000135724.1_tx_73"; exon_id "chr2_102770725_102770937_+"; exonnum "1"; txlen "2333";
chr2	ENSEMBL_gcm37	exon	102770725	102770937	0.00294591305441722	+	.	gene_id "ENSMUSG00000135724.1"; transcript_id "ENSMUSG00000135724.1_tx_74"; exon_id "chr2_102770725_102770937_+"; exonnum "1"; txlen "2132";
chr2	ENSEMBL_gcm37	exon	102770725	102770937	0.00294591305441722	+	.	gene_id "ENSMUSG00000135724.1"; transcript_id "ENSMUSG00000135724.1_tx_75"; exon_id "chr2_102770725_102770937_+"; exonnum "1"; txlen "1982";
chr2	HAVANA	transcript	102770725	102782298	0	+	.	gene_id "ENSMUSG00000135724.1"; transcript_id "ENSMUST00000332062.1"; gene_type "lncRNA"; gene_name "ENSMUSG00000135724"; transcript_type "lncRNA"; transcript_name "ENSMUST00000332062"; level 2; tag "TAGENE";
chr2	HAVANA	exon	102770742	102771660	0	+	.	gene_id "ENSMUSG00000135724.1"; transcript_id "ENSMUST00000332063.1"; gene_type "lncRNA"; gene_name "ENSMUSG00000135724"; transcript_type "lncRNA"; transcript_name "ENSMUST00000332063"; exon_number 1; exon_id "ENSMUSE00001654600.1"; level 2; tag "basic"; tag "TAGENE";
chr2	HAVANA	transcript	102770742	102782298	0	+	.	gene_id "ENSMUSG00000135724.1"; transcript_id "ENSMUST00000332063.1"; gene_type "lncRNA"; gene_name "ENSMUSG00000135724"; transcript_type "lncRNA"; transcript_name "ENSMUST00000332063"; level 2; tag "basic"; tag "TAGENE";
chr2	HAVANA	exon	102771355	102771660	0	+	.	gene_id "ENSMUSG00000135724.1"; transcript_id "ENSMUST00000332064.1"; gene_type "lncRNA"; gene_name "ENSMUSG00000135724"; transcript_type "lncRNA"; transcript_name "ENSMUST00000332064"; exon_number 1; exon_id "ENSMUSE00001654599.1"; level 2; tag "TAGENE";
chr2	HAVANA	transcript	102771355	102782298	0	+	.	gene_id "ENSMUSG00000135724.1"; transcript_id "ENSMUST00000332064.1"; gene_type "lncRNA"; gene_name "ENSMUSG00000135724"; transcript_type "lncRNA"; transcript_name "ENSMUST00000332064"; level 2; tag "TAGENE";
chr2	HAVANA	exon	102771427	102771660	0	+	.	gene_id "ENSMUSG00000135724.1"; transcript_id "ENSMUST00000332061.1"; gene_type "lncRNA"; gene_name "ENSMUSG00000135724"; transcript_type "lncRNA"; transcript_name "ENSMUST00000332061"; exon_number 2; exon_id "ENSMUSE00001654602.1"; level 2; tag "basic"; tag "Ensembl_canonical"; tag "GENCODE_Primary"; tag "TAGENE";
chr2	HAVANA	exon	102771427	102771660	0	+	.	gene_id "ENSMUSG00000135724.1"; transcript_id "ENSMUST00000332062.1"; gene_type "lncRNA"; gene_name "ENSMUSG00000135724"; transcript_type "lncRNA"; transcript_name "ENSMUST00000332062"; exon_number 2; exon_id "ENSMUSE00001654602.1"; level 2; tag "TAGENE";
chr2	ENSEMBL_gcm37	exon	102771427	102771660	0.024927587564797	+	.	gene_id "ENSMUSG00000135724.1"; transcript_id "ENSMUSG00000135724.1_tx_11"; exon_id "chr2_102771427_102771660_+"; exonnum "1"; txlen "2370";
chr2	ENSEMBL_gcm37	exon	102771427	102771660	0.0226905346511469	+	.	gene_id "ENSMUSG00000135724.1"; transcript_id "ENSMUSG00000135724.1_tx_12"; exon_id "chr2_102771427_102771660_+"; exonnum "1"; txlen "1490";
chr2	ENSEMBL_gcm37	exon	102771427	102771660	0.0151504099941457	+	.	gene_id "ENSMUSG00000135724.1"; transcript_id "ENSMUSG00000135724.1_tx_20"; exon_id "chr2_102771427_102771660_+"; exonnum "2"; txlen "2385";
chr2	ENSEMBL_gcm37	exon	102771427	102771660	0.0129483762962498	+	.	gene_id "ENSMUSG00000135724.1"; transcript_id "ENSMUSG00000135724.1_tx_22"; exon_id "chr2_102771427_102771660_+"; exonnum "1"; txlen "1015";
chr2	ENSEMBL_gcm37	exon	102771427	102771660	0.0129483762962498	+	.	gene_id "ENSMUSG00000135724.1"; transcript_id "ENSMUSG00000135724.1_tx_23"; exon_id "chr2_102771427_102771660_+"; exonnum "1"; txlen "1387";
chr2	ENSEMBL_gcm37	exon	102771427	102771660	0.00942447531536357	+	.	gene_id "ENSMUSG00000135724.1"; transcript_id "ENSMUSG00000135724.1_tx_31"; exon_id "chr2_102771427_102771660_+"; exonnum "1"; txlen "968";
chr2	ENSEMBL_gcm37	exon	102771427	102771660	0.00778562735810266	+	.	gene_id "ENSMUSG00000135724.1"; transcript_id "ENSMUSG00000135724.1_tx_37"; exon_id "chr2_102771427_102771660_+"; exonnum "2"; txlen "1373";
chr2	ENSEMBL_gcm37	exon	102771427	102771660	0.00774420566086146	+	.	gene_id "ENSMUSG00000135724.1"; transcript_id "ENSMUSG00000135724.1_tx_38"; exon_id "chr2_102771427_102771660_+"; exonnum "1"; txlen "1369";
chr2	ENSEMBL_gcm37	exon	102771427	102771660	0.00774420566086146	+	.	gene_id "ENSMUSG00000135724.1"; transcript_id "ENSMUSG00000135724.1_tx_39"; exon_id "chr2_102771427_102771660_+"; exonnum "1"; txlen "1741";
chr2	ENSEMBL_gcm37	exon	102771427	102771660	0.0471433651534087	+	.	gene_id "ENSMUSG00000135724.1"; transcript_id "ENSMUSG00000135724.1_tx_4"; exon_id "chr2_102771427_102771660_+"; exonnum "1"; txlen "2049";
chr2	ENSEMBL_gcm37	exon	102771427	102771660	0.00713177868073699	+	.	gene_id "ENSMUSG00000135724.1"; transcript_id "ENSMUSG00000135724.1_tx_40"; exon_id "chr2_102771427_102771660_+"; exonnum "1"; txlen "1246";
chr2	ENSEMBL_gcm37	exon	102771427	102771660	0.00713177868073699	+	.	gene_id "ENSMUSG00000135724.1"; transcript_id "ENSMUSG00000135724.1_tx_41"; exon_id "chr2_102771427_102771660_+"; exonnum "1"; txlen "1618";
chr2	ENSEMBL_gcm37	exon	102771427	102771660	0.00673351555295365	+	.	gene_id "ENSMUSG00000135724.1"; transcript_id "ENSMUSG00000135724.1_tx_42"; exon_id "chr2_102771427_102771660_+"; exonnum "2"; txlen "2535";
chr2	ENSEMBL_gcm37	exon	102771427	102771660	0.00673351555295365	+	.	gene_id "ENSMUSG00000135724.1"; transcript_id "ENSMUSG00000135724.1_tx_43"; exon_id "chr2_102771427_102771660_+"; exonnum "2"; txlen "1523";
chr2	ENSEMBL_gcm37	exon	102771427	102771660	0.00615189551253785	+	.	gene_id "ENSMUSG00000135724.1"; transcript_id "ENSMUSG00000135724.1_tx_44"; exon_id "chr2_102771427_102771660_+"; exonnum "1"; txlen "1567";
chr2	ENSEMBL_gcm37	exon	102771427	102771660	0.00615189551253785	+	.	gene_id "ENSMUSG00000135724.1"; transcript_id "ENSMUSG00000135724.1_tx_45"; exon_id "chr2_102771427_102771660_+"; exonnum "1"; txlen "1939";
chr2	ENSEMBL_gcm37	exon	102771427	102771660	0.0390925792094487	+	.	gene_id "ENSMUSG00000135724.1"; transcript_id "ENSMUSG00000135724.1_tx_5"; exon_id "chr2_102771427_102771660_+"; exonnum "1"; txlen "1169";
chr2	ENSEMBL_gcm37	exon	102771427	102771660	0.00336675777647683	+	.	gene_id "ENSMUSG00000135724.1"; transcript_id "ENSMUSG00000135724.1_tx_58"; exon_id "chr2_102771427_102771660_+"; exonnum "2"; txlen "2043";
chr2	ENSEMBL_gcm37	exon	102771427	102771660	0.00336675777647683	+	.	gene_id "ENSMUSG00000135724.1"; transcript_id "ENSMUSG00000135724.1_tx_59"; exon_id "chr2_102771427_102771660_+"; exonnum "2"; txlen "2193";
chr2	ENSEMBL_gcm37	exon	102771427	102771660	0.00336675777647683	+	.	gene_id "ENSMUSG00000135724.1"; transcript_id "ENSMUSG00000135724.1_tx_61"; exon_id "chr2_102771427_102771660_+"; exonnum "2"; txlen "1992";
chr2	ENSEMBL_gcm37	exon	102771427	102771660	0.00336675777647683	+	.	gene_id "ENSMUSG00000135724.1"; transcript_id "ENSMUSG00000135724.1_tx_62"; exon_id "chr2_102771427_102771660_+"; exonnum "2"; txlen "1842";
chr2	ENSEMBL_gcm37	exon	102771427	102771660	0.00307778198277869	+	.	gene_id "ENSMUSG00000135724.1"; transcript_id "ENSMUSG00000135724.1_tx_64"; exon_id "chr2_102771427_102771660_+"; exonnum "1"; txlen "3333";
chr2	ENSEMBL_gcm37	exon	102771427	102771660	0.00307778198277869	+	.	gene_id "ENSMUSG00000135724.1"; transcript_id "ENSMUSG00000135724.1_tx_65"; exon_id "chr2_102771427_102771660_+"; exonnum "1"; txlen "1949";
chr2	ENSEMBL_gcm37	exon	102771427	102771660	0.002999178450554	+	.	gene_id "ENSMUSG00000135724.1"; transcript_id "ENSMUSG00000135724.1_tx_66"; exon_id "chr2_102771427_102771660_+"; exonnum "1"; txlen "2931";
chr2	ENSEMBL_gcm37	exon	102771427	102771660	0.002999178450554	+	.	gene_id "ENSMUSG00000135724.1"; transcript_id "ENSMUSG00000135724.1_tx_67"; exon_id "chr2_102771427_102771660_+"; exonnum "1"; txlen "1547";
chr2	ENSEMBL_gcm37	exon	102771427	102771660	0.00294591305441722	+	.	gene_id "ENSMUSG00000135724.1"; transcript_id "ENSMUSG00000135724.1_tx_68"; exon_id "chr2_102771427_102771660_+"; exonnum "2"; txlen "2525";
chr2	ENSEMBL_gcm37	exon	102771427	102771660	0.00294591305441722	+	.	gene_id "ENSMUSG00000135724.1"; transcript_id "ENSMUSG00000135724.1_tx_69"; exon_id "chr2_102771427_102771660_+"; exonnum "2"; txlen "1513";
chr2	ENSEMBL_gcm37	exon	102771427	102771660	0.00294591305441722	+	.	gene_id "ENSMUSG00000135724.1"; transcript_id "ENSMUSG00000135724.1_tx_70"; exon_id "chr2_102771427_102771660_+"; exonnum "2"; txlen "2675";
chr2	ENSEMBL_gcm37	exon	102771427	102771660	0.00294591305441722	+	.	gene_id "ENSMUSG00000135724.1"; transcript_id "ENSMUSG00000135724.1_tx_71"; exon_id "chr2_102771427_102771660_+"; exonnum "2"; txlen "1663";
chr2	ENSEMBL_gcm37	exon	102771427	102771660	0.00294591305441722	+	.	gene_id "ENSMUSG00000135724.1"; transcript_id "ENSMUSG00000135724.1_tx_72"; exon_id "chr2_102771427_102771660_+"; exonnum "2"; txlen "2183";
chr2	ENSEMBL_gcm37	exon	102771427	102771660	0.00294591305441722	+	.	gene_id "ENSMUSG00000135724.1"; transcript_id "ENSMUSG00000135724.1_tx_73"; exon_id "chr2_102771427_102771660_+"; exonnum "2"; txlen "2333";
chr2	ENSEMBL_gcm37	exon	102771427	102771660	0.00294591305441722	+	.	gene_id "ENSMUSG00000135724.1"; transcript_id "ENSMUSG00000135724.1_tx_74"; exon_id "chr2_102771427_102771660_+"; exonnum "2"; txlen "2132";
chr2	ENSEMBL_gcm37	exon	102771427	102771660	0.00294591305441722	+	.	gene_id "ENSMUSG00000135724.1"; transcript_id "ENSMUSG00000135724.1_tx_75"; exon_id "chr2_102771427_102771660_+"; exonnum "2"; txlen "1982";
chr2	ENSEMBL_gcm37	exon	102771427	102771660	0.00215681872499174	+	.	gene_id "ENSMUSG00000135724.1"; transcript_id "ENSMUSG00000135724.1_tx_88"; exon_id "chr2_102771427_102771660_+"; exonnum "1"; txlen "1106";
chr2	ENSEMBL_gcm37	exon	102771427	102771660	0.00210283651234289	+	.	gene_id "ENSMUSG00000135724.1"; transcript_id "ENSMUSG00000135724.1_tx_90"; exon_id "chr2_102771427_102771660_+"; exonnum "1"; txlen "2621";
chr2	sragcm37_mid	exon	102771799	102771996	0.024927587564797	+	.	gene_id "ENSMUSG00000135724.1"; transcript_id "ENSMUSG00000135724.1_tx_11"; exon_id "chr2_102771799_102771996_+"; exonnum "2"; txlen "2370";
chr2	sragcm37_mid	exon	102771799	102771996	0.0226905346511469	+	.	gene_id "ENSMUSG00000135724.1"; transcript_id "ENSMUSG00000135724.1_tx_12"; exon_id "chr2_102771799_102771996_+"; exonnum "2"; txlen "1490";
chr2	sragcm37_mid	exon	102771799	102771996	0.00615189551253785	+	.	gene_id "ENSMUSG00000135724.1"; transcript_id "ENSMUSG00000135724.1_tx_44"; exon_id "chr2_102771799_102771996_+"; exonnum "2"; txlen "1567";
chr2	sragcm37_mid	exon	102771799	102771996	0.00615189551253785	+	.	gene_id "ENSMUSG00000135724.1"; transcript_id "ENSMUSG00000135724.1_tx_45"; exon_id "chr2_102771799_102771996_+"; exonnum "2"; txlen "1939";
chr2	HAVANA	exon	102771847	102771996	0	+	.	gene_id "ENSMUSG00000135724.1"; transcript_id "ENSMUST00000332061.1"; gene_type "lncRNA"; gene_name "ENSMUSG00000135724"; transcript_type "lncRNA"; transcript_name "ENSMUST00000332061"; exon_number 3; exon_id "ENSMUSE00001654597.1"; level 2; tag "basic"; tag "Ensembl_canonical"; tag "GENCODE_Primary"; tag "TAGENE";
chr2	ENSEMBL_gcm37	exon	102771847	102771996	0.0129483762962498	+	.	gene_id "ENSMUSG00000135724.1"; transcript_id "ENSMUSG00000135724.1_tx_22"; exon_id "chr2_102771847_102771996_+"; exonnum "2"; txlen "1015";
chr2	ENSEMBL_gcm37	exon	102771847	102771996	0.0129483762962498	+	.	gene_id "ENSMUSG00000135724.1"; transcript_id "ENSMUSG00000135724.1_tx_23"; exon_id "chr2_102771847_102771996_+"; exonnum "2"; txlen "1387";
chr2	ENSEMBL_gcm37	exon	102771847	102771996	0.00673351555295365	+	.	gene_id "ENSMUSG00000135724.1"; transcript_id "ENSMUSG00000135724.1_tx_42"; exon_id "chr2_102771847_102771996_+"; exonnum "3"; txlen "2535";
chr2	ENSEMBL_gcm37	exon	102771847	102771996	0.00673351555295365	+	.	gene_id "ENSMUSG00000135724.1"; transcript_id "ENSMUSG00000135724.1_tx_43"; exon_id "chr2_102771847_102771996_+"; exonnum "3"; txlen "1523";
chr2	ENSEMBL_gcm37	exon	102771847	102771996	0.00336675777647683	+	.	gene_id "ENSMUSG00000135724.1"; transcript_id "ENSMUSG00000135724.1_tx_59"; exon_id "chr2_102771847_102771996_+"; exonnum "3"; txlen "2193";
chr2	ENSEMBL_gcm37	exon	102771847	102771996	0.00336675777647683	+	.	gene_id "ENSMUSG00000135724.1"; transcript_id "ENSMUSG00000135724.1_tx_61"; exon_id "chr2_102771847_102771996_+"; exonnum "3"; txlen "1992";
chr2	ENSEMBL_gcm37	exon	102771847	102771996	0.00294591305441722	+	.	gene_id "ENSMUSG00000135724.1"; transcript_id "ENSMUSG00000135724.1_tx_70"; exon_id "chr2_102771847_102771996_+"; exonnum "3"; txlen "2675";
chr2	ENSEMBL_gcm37	exon	102771847	102771996	0.00294591305441722	+	.	gene_id "ENSMUSG00000135724.1"; transcript_id "ENSMUSG00000135724.1_tx_71"; exon_id "chr2_102771847_102771996_+"; exonnum "3"; txlen "1663";
chr2	ENSEMBL_gcm37	exon	102771847	102771996	0.00294591305441722	+	.	gene_id "ENSMUSG00000135724.1"; transcript_id "ENSMUSG00000135724.1_tx_73"; exon_id "chr2_102771847_102771996_+"; exonnum "3"; txlen "2333";
chr2	ENSEMBL_gcm37	exon	102771847	102771996	0.00294591305441722	+	.	gene_id "ENSMUSG00000135724.1"; transcript_id "ENSMUSG00000135724.1_tx_74"; exon_id "chr2_102771847_102771996_+"; exonnum "3"; txlen "2132";
chr2	ENSEMBL_gcm37	exon	102771847	102771996	0.0027571404677721	+	.	gene_id "ENSMUSG00000135724.1"; transcript_id "ENSMUSG00000135724.1_tx_76"; exon_id "chr2_102771847_102771996_+"; exonnum "1"; txlen "921";
chr2	sragcm37_mid	exon	102772597	102772736	0.0050420941448953	+	.	gene_id "ENSMUSG00000135724.1"; transcript_id "ENSMUSG00000135724.1_tx_51"; exon_id "chr2_102772597_102772736_+"; exonnum "1"; txlen "1020";
chr2	sragcm37_mid	exon	102772597	102772736	0.00351870756613436	+	.	gene_id "ENSMUSG00000135724.1"; transcript_id "ENSMUSG00000135724.1_tx_54"; exon_id "chr2_102772597_102772736_+"; exonnum "1"; txlen "1668";
chr2	sragcm37_mid	exon	102772597	102772736	0.00351870756613436	+	.	gene_id "ENSMUSG00000135724.1"; transcript_id "ENSMUSG00000135724.1_tx_55"; exon_id "chr2_102772597_102772736_+"; exonnum "1"; txlen "1545";
chr2	sragcm37_mid	exon	102772597	102772736	0.00294591305441722	+	.	gene_id "ENSMUSG00000135724.1"; transcript_id "ENSMUSG00000135724.1_tx_68"; exon_id "chr2_102772597_102772736_+"; exonnum "3"; txlen "2525";
chr2	sragcm37_mid	exon	102772597	102772736	0.00294591305441722	+	.	gene_id "ENSMUSG00000135724.1"; transcript_id "ENSMUSG00000135724.1_tx_69"; exon_id "chr2_102772597_102772736_+"; exonnum "3"; txlen "1513";
chr2	sragcm37_mid	exon	102772597	102772736	0.00294591305441722	+	.	gene_id "ENSMUSG00000135724.1"; transcript_id "ENSMUSG00000135724.1_tx_70"; exon_id "chr2_102772597_102772736_+"; exonnum "4"; txlen "2675";
chr2	sragcm37_mid	exon	102772597	102772736	0.00294591305441722	+	.	gene_id "ENSMUSG00000135724.1"; transcript_id "ENSMUSG00000135724.1_tx_71"; exon_id "chr2_102772597_102772736_+"; exonnum "4"; txlen "1663";
chr2	sragcm37_mid	exon	102772597	102772736	0.00294591305441722	+	.	gene_id "ENSMUSG00000135724.1"; transcript_id "ENSMUSG00000135724.1_tx_72"; exon_id "chr2_102772597_102772736_+"; exonnum "3"; txlen "2183";
chr2	sragcm37_mid	exon	102772597	102772736	0.00294591305441722	+	.	gene_id "ENSMUSG00000135724.1"; transcript_id "ENSMUSG00000135724.1_tx_73"; exon_id "chr2_102772597_102772736_+"; exonnum "4"; txlen "2333";
chr2	sragcm37_mid	exon	102772597	102772736	0.00294591305441722	+	.	gene_id "ENSMUSG00000135724.1"; transcript_id "ENSMUSG00000135724.1_tx_74"; exon_id "chr2_102772597_102772736_+"; exonnum "4"; txlen "2132";
chr2	sragcm37_mid	exon	102772597	102772736	0.00294591305441722	+	.	gene_id "ENSMUSG00000135724.1"; transcript_id "ENSMUSG00000135724.1_tx_75"; exon_id "chr2_102772597_102772736_+"; exonnum "3"; txlen "1982";
chr2	sragcm37_mid	exon	102772597	102772736	0.0027571404677721	+	.	gene_id "ENSMUSG00000135724.1"; transcript_id "ENSMUSG00000135724.1_tx_76"; exon_id "chr2_102772597_102772736_+"; exonnum "2"; txlen "921";
chr2	sragcm37_mid	exon	102772597	102772736	0.00232563801874892	+	.	gene_id "ENSMUSG00000135724.1"; transcript_id "ENSMUSG00000135724.1_tx_79"; exon_id "chr2_102772597_102772736_+"; exonnum "1"; txlen "2495";
chr2	sragcm37_mid	exon	102772597	102772736	0.00232563801874892	+	.	gene_id "ENSMUSG00000135724.1"; transcript_id "ENSMUSG00000135724.1_tx_80"; exon_id "chr2_102772597_102772736_+"; exonnum "1"; txlen "2123";
chr2	sragcm37_mid	exon	102772597	102772736	0.00232563801874892	+	.	gene_id "ENSMUSG00000135724.1"; transcript_id "ENSMUSG00000135724.1_tx_81"; exon_id "chr2_102772597_102772736_+"; exonnum "1"; txlen "2372";
chr2	sragcm37_mid	exon	102772597	102772736	0.00232563801874892	+	.	gene_id "ENSMUSG00000135724.1"; transcript_id "ENSMUSG00000135724.1_tx_82"; exon_id "chr2_102772597_102772736_+"; exonnum "1"; txlen "2000";
chr2	sragcm37_mid	exon	102772597	102772736	0.00218883578235192	+	.	gene_id "ENSMUSG00000135724.1"; transcript_id "ENSMUSG00000135724.1_tx_83"; exon_id "chr2_102772597_102772736_+"; exonnum "1"; txlen "2055";
chr2	sragcm37_mid	exon	102772597	102772736	0.00218883578235192	+	.	gene_id "ENSMUSG00000135724.1"; transcript_id "ENSMUSG00000135724.1_tx_84"; exon_id "chr2_102772597_102772736_+"; exonnum "1"; txlen "2427";
chr2	sragcm37_mid	exon	102772597	102772736	0.00218883578235192	+	.	gene_id "ENSMUSG00000135724.1"; transcript_id "ENSMUSG00000135724.1_tx_85"; exon_id "chr2_102772597_102772736_+"; exonnum "1"; txlen "1932";
chr2	sragcm37_mid	exon	102772597	102772736	0.00218883578235192	+	.	gene_id "ENSMUSG00000135724.1"; transcript_id "ENSMUSG00000135724.1_tx_86"; exon_id "chr2_102772597_102772736_+"; exonnum "1"; txlen "2304";
chr2	sragcm37_mid	exon	102772597	102772736	0.00210283651234289	+	.	gene_id "ENSMUSG00000135724.1"; transcript_id "ENSMUSG00000135724.1_tx_89"; exon_id "chr2_102772597_102772736_+"; exonnum "1"; txlen "2527";
chr2	sragcm37_mid	exon	102772597	102772736	0.00210283651234289	+	.	gene_id "ENSMUSG00000135724.1"; transcript_id "ENSMUSG00000135724.1_tx_91"; exon_id "chr2_102772597_102772736_+"; exonnum "1"; txlen "2404";
chr2	sragcm37_mid	exon	102772597	102772736	0.00191523130955793	+	.	gene_id "ENSMUSG00000135724.1"; transcript_id "ENSMUSG00000135724.1_tx_93"; exon_id "chr2_102772597_102772736_+"; exonnum "1"; txlen "1953";
chr2	HAVANA	exon	102772612	102772736	0	+	.	gene_id "ENSMUSG00000135724.1"; transcript_id "ENSMUST00000332065.1"; gene_type "lncRNA"; gene_name "ENSMUSG00000135724"; transcript_type "lncRNA"; transcript_name "ENSMUST00000332065"; exon_number 1; exon_id "ENSMUSE00001654595.1"; level 2; tag "TAGENE";
chr2	HAVANA	transcript	102772612	102782298	0	+	.	gene_id "ENSMUSG00000135724.1"; transcript_id "ENSMUST00000332065.1"; gene_type "lncRNA"; gene_name "ENSMUSG00000135724"; transcript_type "lncRNA"; transcript_name "ENSMUST00000332065"; level 2; tag "TAGENE";
chr2	HAVANA	exon	102772674	102772736	0	+	.	gene_id "ENSMUSG00000135724.1"; transcript_id "ENSMUST00000332066.1"; gene_type "lncRNA"; gene_name "ENSMUSG00000135724"; transcript_type "lncRNA"; transcript_name "ENSMUST00000332066"; exon_number 1; exon_id "ENSMUSE00001654593.1"; level 2; tag "TAGENE";
chr2	HAVANA	transcript	102772674	102782298	0	+	.	gene_id "ENSMUSG00000135724.1"; transcript_id "ENSMUST00000332066.1"; gene_type "lncRNA"; gene_name "ENSMUSG00000135724"; transcript_type "lncRNA"; transcript_name "ENSMUST00000332066"; level 2; tag "TAGENE";
chr2	sragcm37_es	exon	102775884	102776088	0.0213456215457161	+	.	gene_id "ENSMUSG00000135724.1"; transcript_id "ENSMUSG00000135724.1_tx_13"; exon_id "chr2_102775884_102776088_+"; exonnum "1"; txlen "3008";
chr2	sragcm37_es	exon	102775884	102776088	0.0213456215457161	+	.	gene_id "ENSMUSG00000135724.1"; transcript_id "ENSMUSG00000135724.1_tx_14"; exon_id "chr2_102775884_102776088_+"; exonnum "1"; txlen "3304";
chr2	sragcm37_es	exon	102775884	102776088	0.0213456215457161	+	.	gene_id "ENSMUSG00000135724.1"; transcript_id "ENSMUSG00000135724.1_tx_15"; exon_id "chr2_102775884_102776088_+"; exonnum "1"; txlen "3110";
chr2	sragcm37_es	exon	102775884	102776088	0.0213456215457161	+	.	gene_id "ENSMUSG00000135724.1"; transcript_id "ENSMUSG00000135724.1_tx_16"; exon_id "chr2_102775884_102776088_+"; exonnum "1"; txlen "3406";
chr2	sragcm37_es	exon	102775884	102776088	0.0180616797694521	+	.	gene_id "ENSMUSG00000135724.1"; transcript_id "ENSMUSG00000135724.1_tx_18"; exon_id "chr2_102775884_102776088_+"; exonnum "1"; txlen "1548";
chr2	sragcm37_es	exon	102775884	102776088	0.0180616797694521	+	.	gene_id "ENSMUSG00000135724.1"; transcript_id "ENSMUSG00000135724.1_tx_19"; exon_id "chr2_102775884_102776088_+"; exonnum "1"; txlen "1650";
chr2	sragcm37_es	exon	102775884	102776088	0.00985182532879203	+	.	gene_id "ENSMUSG00000135724.1"; transcript_id "ENSMUSG00000135724.1_tx_27"; exon_id "chr2_102775884_102776088_+"; exonnum "1"; txlen "2636";
chr2	sragcm37_es	exon	102775884	102776088	0.00985182532879203	+	.	gene_id "ENSMUSG00000135724.1"; transcript_id "ENSMUSG00000135724.1_tx_28"; exon_id "chr2_102775884_102776088_+"; exonnum "1"; txlen "2932";
chr2	sragcm37_es	exon	102775884	102776088	0.00985182532879203	+	.	gene_id "ENSMUSG00000135724.1"; transcript_id "ENSMUSG00000135724.1_tx_29"; exon_id "chr2_102775884_102776088_+"; exonnum "1"; txlen "2738";
chr2	sragcm37_es	exon	102775884	102776088	0.00985182532879203	+	.	gene_id "ENSMUSG00000135724.1"; transcript_id "ENSMUSG00000135724.1_tx_30"; exon_id "chr2_102775884_102776088_+"; exonnum "1"; txlen "3034";
chr2	sragcm37_es	exon	102775884	102776088	0.00820272738089493	+	.	gene_id "ENSMUSG00000135724.1"; transcript_id "ENSMUSG00000135724.1_tx_33"; exon_id "chr2_102775884_102776088_+"; exonnum "1"; txlen "836";
chr2	sragcm37_es	exon	102775884	102776088	0.00574689810846202	+	.	gene_id "ENSMUSG00000135724.1"; transcript_id "ENSMUSG00000135724.1_tx_46"; exon_id "chr2_102775884_102776088_+"; exonnum "1"; txlen "1353";
chr2	sragcm37_es	exon	102775884	102776088	0.00574689810846202	+	.	gene_id "ENSMUSG00000135724.1"; transcript_id "ENSMUSG00000135724.1_tx_47"; exon_id "chr2_102775884_102776088_+"; exonnum "1"; txlen "2441";
chr2	sragcm37_es	exon	102775884	102776088	0.00574689810846202	+	.	gene_id "ENSMUSG00000135724.1"; transcript_id "ENSMUSG00000135724.1_tx_48"; exon_id "chr2_102775884_102776088_+"; exonnum "1"; txlen "2737";
chr2	sragcm37_es	exon	102775884	102776088	0.00574689810846202	+	.	gene_id "ENSMUSG00000135724.1"; transcript_id "ENSMUSG00000135724.1_tx_49"; exon_id "chr2_102775884_102776088_+"; exonnum "1"; txlen "2813";
chr2	sragcm37_es	exon	102775884	102776088	0.00574689810846202	+	.	gene_id "ENSMUSG00000135724.1"; transcript_id "ENSMUSG00000135724.1_tx_50"; exon_id "chr2_102775884_102776088_+"; exonnum "1"; txlen "3109";
chr2	HAVANA	exon	102777195	102777317	0	+	.	gene_id "ENSMUSG00000135724.1"; transcript_id "ENSMUST00000332061.1"; gene_type "lncRNA"; gene_name "ENSMUSG00000135724"; transcript_type "lncRNA"; transcript_name "ENSMUST00000332061"; exon_number 4; exon_id "ENSMUSE00001654601.1"; level 2; tag "basic"; tag "Ensembl_canonical"; tag "GENCODE_Primary"; tag "TAGENE";
chr2	HAVANA	exon	102777195	102777317	0	+	.	gene_id "ENSMUSG00000135724.1"; transcript_id "ENSMUST00000332062.1"; gene_type "lncRNA"; gene_name "ENSMUSG00000135724"; transcript_type "lncRNA"; transcript_name "ENSMUST00000332062"; exon_number 3; exon_id "ENSMUSE00001654601.1"; level 2; tag "TAGENE";
chr2	HAVANA	exon	102777195	102777317	0	+	.	gene_id "ENSMUSG00000135724.1"; transcript_id "ENSMUST00000332063.1"; gene_type "lncRNA"; gene_name "ENSMUSG00000135724"; transcript_type "lncRNA"; transcript_name "ENSMUST00000332063"; exon_number 2; exon_id "ENSMUSE00001654601.1"; level 2; tag "basic"; tag "TAGENE";
chr2	HAVANA	exon	102777195	102777317	0	+	.	gene_id "ENSMUSG00000135724.1"; transcript_id "ENSMUST00000332065.1"; gene_type "lncRNA"; gene_name "ENSMUSG00000135724"; transcript_type "lncRNA"; transcript_name "ENSMUST00000332065"; exon_number 2; exon_id "ENSMUSE00001654601.1"; level 2; tag "TAGENE";
chr2	ENSEMBL_gcm37	exon	102777195	102777317	0.024927587564797	+	.	gene_id "ENSMUSG00000135724.1"; transcript_id "ENSMUSG00000135724.1_tx_11"; exon_id "chr2_102777195_102777317_+"; exonnum "3"; txlen "2370";
chr2	ENSEMBL_gcm37	exon	102777195	102777317	0.0226905346511469	+	.	gene_id "ENSMUSG00000135724.1"; transcript_id "ENSMUSG00000135724.1_tx_12"; exon_id "chr2_102777195_102777317_+"; exonnum "3"; txlen "1490";
chr2	ENSEMBL_gcm37	exon	102777195	102777317	0.0213456215457161	+	.	gene_id "ENSMUSG00000135724.1"; transcript_id "ENSMUSG00000135724.1_tx_13"; exon_id "chr2_102777195_102777317_+"; exonnum "2"; txlen "3008";
chr2	ENSEMBL_gcm37	exon	102777195	102777317	0.0213456215457161	+	.	gene_id "ENSMUSG00000135724.1"; transcript_id "ENSMUSG00000135724.1_tx_14"; exon_id "chr2_102777195_102777317_+"; exonnum "2"; txlen "3304";
chr2	ENSEMBL_gcm37	exon	102777195	102777317	0.0213456215457161	+	.	gene_id "ENSMUSG00000135724.1"; transcript_id "ENSMUSG00000135724.1_tx_15"; exon_id "chr2_102777195_102777317_+"; exonnum "2"; txlen "3110";
chr2	ENSEMBL_gcm37	exon	102777195	102777317	0.0213456215457161	+	.	gene_id "ENSMUSG00000135724.1"; transcript_id "ENSMUSG00000135724.1_tx_16"; exon_id "chr2_102777195_102777317_+"; exonnum "2"; txlen "3406";
chr2	ENSEMBL_gcm37	exon	102777195	102777317	0.0180616797694521	+	.	gene_id "ENSMUSG00000135724.1"; transcript_id "ENSMUSG00000135724.1_tx_18"; exon_id "chr2_102777195_102777317_+"; exonnum "2"; txlen "1548";
chr2	ENSEMBL_gcm37	exon	102777195	102777317	0.0180616797694521	+	.	gene_id "ENSMUSG00000135724.1"; transcript_id "ENSMUSG00000135724.1_tx_19"; exon_id "chr2_102777195_102777317_+"; exonnum "2"; txlen "1650";
chr2	ENSEMBL_gcm37	exon	102777195	102777317	0.0151504099941457	+	.	gene_id "ENSMUSG00000135724.1"; transcript_id "ENSMUSG00000135724.1_tx_20"; exon_id "chr2_102777195_102777317_+"; exonnum "3"; txlen "2385";
chr2	ENSEMBL_gcm37	exon	102777195	102777317	0.0129483762962498	+	.	gene_id "ENSMUSG00000135724.1"; transcript_id "ENSMUSG00000135724.1_tx_22"; exon_id "chr2_102777195_102777317_+"; exonnum "3"; txlen "1015";
chr2	ENSEMBL_gcm37	exon	102777195	102777317	0.0129483762962498	+	.	gene_id "ENSMUSG00000135724.1"; transcript_id "ENSMUSG00000135724.1_tx_23"; exon_id "chr2_102777195_102777317_+"; exonnum "3"; txlen "1387";
chr2	ENSEMBL_gcm37	exon	102777195	102777317	0.0112089562777547	+	.	gene_id "ENSMUSG00000135724.1"; transcript_id "ENSMUSG00000135724.1_tx_24"; exon_id "chr2_102777195_102777317_+"; exonnum "2"; txlen "1773";
chr2	ENSEMBL_gcm37	exon	102777195	102777317	0.0104574228088688	+	.	gene_id "ENSMUSG00000135724.1"; transcript_id "ENSMUSG00000135724.1_tx_25"; exon_id "chr2_102777195_102777317_+"; exonnum "2"; txlen "3157";
chr2	ENSEMBL_gcm37	exon	102777195	102777317	0.00985182532879203	+	.	gene_id "ENSMUSG00000135724.1"; transcript_id "ENSMUSG00000135724.1_tx_27"; exon_id "chr2_102777195_102777317_+"; exonnum "2"; txlen "2636";
chr2	ENSEMBL_gcm37	exon	102777195	102777317	0.00985182532879203	+	.	gene_id "ENSMUSG00000135724.1"; transcript_id "ENSMUSG00000135724.1_tx_28"; exon_id "chr2_102777195_102777317_+"; exonnum "2"; txlen "2932";
chr2	ENSEMBL_gcm37	exon	102777195	102777317	0.00985182532879203	+	.	gene_id "ENSMUSG00000135724.1"; transcript_id "ENSMUSG00000135724.1_tx_29"; exon_id "chr2_102777195_102777317_+"; exonnum "2"; txlen "2738";
chr2	ENSEMBL_gcm37	exon	102777195	102777317	0.00985182532879203	+	.	gene_id "ENSMUSG00000135724.1"; transcript_id "ENSMUSG00000135724.1_tx_30"; exon_id "chr2_102777195_102777317_+"; exonnum "2"; txlen "3034";
chr2	ENSEMBL_gcm37	exon	102777195	102777317	0.00820647208016226	+	.	gene_id "ENSMUSG00000135724.1"; transcript_id "ENSMUSG00000135724.1_tx_32"; exon_id "chr2_102777195_102777317_+"; exonnum "2"; txlen "2151";
chr2	ENSEMBL_gcm37	exon	102777195	102777317	0.00820272738089493	+	.	gene_id "ENSMUSG00000135724.1"; transcript_id "ENSMUSG00000135724.1_tx_33"; exon_id "chr2_102777195_102777317_+"; exonnum "2"; txlen "836";
chr2	ENSEMBL_gcm37	exon	102777195	102777317	0.00778562735810266	+	.	gene_id "ENSMUSG00000135724.1"; transcript_id "ENSMUSG00000135724.1_tx_36"; exon_id "chr2_102777195_102777317_+"; exonnum "2"; txlen "1139";
chr2	ENSEMBL_gcm37	exon	102777195	102777317	0.00778562735810266	+	.	gene_id "ENSMUSG00000135724.1"; transcript_id "ENSMUSG00000135724.1_tx_37"; exon_id "chr2_102777195_102777317_+"; exonnum "3"; txlen "1373";
chr2	ENSEMBL_gcm37	exon	102777195	102777317	0.00774420566086146	+	.	gene_id "ENSMUSG00000135724.1"; transcript_id "ENSMUSG00000135724.1_tx_38"; exon_id "chr2_102777195_102777317_+"; exonnum "2"; txlen "1369";
chr2	ENSEMBL_gcm37	exon	102777195	102777317	0.00774420566086146	+	.	gene_id "ENSMUSG00000135724.1"; transcript_id "ENSMUSG00000135724.1_tx_39"; exon_id "chr2_102777195_102777317_+"; exonnum "2"; txlen "1741";
chr2	ENSEMBL_gcm37	exon	102777195	102777317	0.00673351555295365	+	.	gene_id "ENSMUSG00000135724.1"; transcript_id "ENSMUSG00000135724.1_tx_42"; exon_id "chr2_102777195_102777317_+"; exonnum "4"; txlen "2535";
chr2	ENSEMBL_gcm37	exon	102777195	102777317	0.00673351555295365	+	.	gene_id "ENSMUSG00000135724.1"; transcript_id "ENSMUSG00000135724.1_tx_43"; exon_id "chr2_102777195_102777317_+"; exonnum "4"; txlen "1523";
chr2	ENSEMBL_gcm37	exon	102777195	102777317	0.00615189551253785	+	.	gene_id "ENSMUSG00000135724.1"; transcript_id "ENSMUSG00000135724.1_tx_44"; exon_id "chr2_102777195_102777317_+"; exonnum "3"; txlen "1567";
chr2	ENSEMBL_gcm37	exon	102777195	102777317	0.00615189551253785	+	.	gene_id "ENSMUSG00000135724.1"; transcript_id "ENSMUSG00000135724.1_tx_45"; exon_id "chr2_102777195_102777317_+"; exonnum "3"; txlen "1939";
chr2	ENSEMBL_gcm37	exon	102777195	102777317	0.00574689810846202	+	.	gene_id "ENSMUSG00000135724.1"; transcript_id "ENSMUSG00000135724.1_tx_46"; exon_id "chr2_102777195_102777317_+"; exonnum "2"; txlen "1353";
chr2	ENSEMBL_gcm37	exon	102777195	102777317	0.00574689810846202	+	.	gene_id "ENSMUSG00000135724.1"; transcript_id "ENSMUSG00000135724.1_tx_47"; exon_id "chr2_102777195_102777317_+"; exonnum "2"; txlen "2441";
chr2	ENSEMBL_gcm37	exon	102777195	102777317	0.00574689810846202	+	.	gene_id "ENSMUSG00000135724.1"; transcript_id "ENSMUSG00000135724.1_tx_48"; exon_id "chr2_102777195_102777317_+"; exonnum "2"; txlen "2737";
chr2	ENSEMBL_gcm37	exon	102777195	102777317	0.00574689810846202	+	.	gene_id "ENSMUSG00000135724.1"; transcript_id "ENSMUSG00000135724.1_tx_49"; exon_id "chr2_102777195_102777317_+"; exonnum "2"; txlen "2813";
chr2	ENSEMBL_gcm37	exon	102777195	102777317	0.00574689810846202	+	.	gene_id "ENSMUSG00000135724.1"; transcript_id "ENSMUSG00000135724.1_tx_50"; exon_id "chr2_102777195_102777317_+"; exonnum "2"; txlen "3109";
chr2	ENSEMBL_gcm37	exon	102777195	102777317	0.00352067714452644	+	.	gene_id "ENSMUSG00000135724.1"; transcript_id "ENSMUSG00000135724.1_tx_53"; exon_id "chr2_102777195_102777317_+"; exonnum "2"; txlen "915";
chr2	ENSEMBL_gcm37	exon	102777195	102777317	0.00351870756613436	+	.	gene_id "ENSMUSG00000135724.1"; transcript_id "ENSMUSG00000135724.1_tx_54"; exon_id "chr2_102777195_102777317_+"; exonnum "2"; txlen "1668";
chr2	ENSEMBL_gcm37	exon	102777195	102777317	0.00336916936323627	+	.	gene_id "ENSMUSG00000135724.1"; transcript_id "ENSMUSG00000135724.1_tx_56"; exon_id "chr2_102777195_102777317_+"; exonnum "2"; txlen "2755";
chr2	ENSEMBL_gcm37	exon	102777195	102777317	0.00336916936323627	+	.	gene_id "ENSMUSG00000135724.1"; transcript_id "ENSMUSG00000135724.1_tx_57"; exon_id "chr2_102777195_102777317_+"; exonnum "2"; txlen "1371";
chr2	ENSEMBL_gcm37	exon	102777195	102777317	0.00336675777647683	+	.	gene_id "ENSMUSG00000135724.1"; transcript_id "ENSMUSG00000135724.1_tx_58"; exon_id "chr2_102777195_102777317_+"; exonnum "3"; txlen "2043";
chr2	ENSEMBL_gcm37	exon	102777195	102777317	0.00336675777647683	+	.	gene_id "ENSMUSG00000135724.1"; transcript_id "ENSMUSG00000135724.1_tx_59"; exon_id "chr2_102777195_102777317_+"; exonnum "4"; txlen "2193";
chr2	ENSEMBL_gcm37	exon	102777195	102777317	0.00336675777647683	+	.	gene_id "ENSMUSG00000135724.1"; transcript_id "ENSMUSG00000135724.1_tx_60"; exon_id "chr2_102777195_102777317_+"; exonnum "2"; txlen "1809";
chr2	ENSEMBL_gcm37	exon	102777195	102777317	0.00336675777647683	+	.	gene_id "ENSMUSG00000135724.1"; transcript_id "ENSMUSG00000135724.1_tx_61"; exon_id "chr2_102777195_102777317_+"; exonnum "4"; txlen "1992";
chr2	ENSEMBL_gcm37	exon	102777195	102777317	0.00336675777647683	+	.	gene_id "ENSMUSG00000135724.1"; transcript_id "ENSMUSG00000135724.1_tx_62"; exon_id "chr2_102777195_102777317_+"; exonnum "3"; txlen "1842";
chr2	ENSEMBL_gcm37	exon	102777195	102777317	0.00336675777647683	+	.	gene_id "ENSMUSG00000135724.1"; transcript_id "ENSMUSG00000135724.1_tx_63"; exon_id "chr2_102777195_102777317_+"; exonnum "2"; txlen "1608";
chr2	ENSEMBL_gcm37	exon	102777195	102777317	0.00307778198277869	+	.	gene_id "ENSMUSG00000135724.1"; transcript_id "ENSMUSG00000135724.1_tx_64"; exon_id "chr2_102777195_102777317_+"; exonnum "2"; txlen "3333";
chr2	ENSEMBL_gcm37	exon	102777195	102777317	0.00307778198277869	+	.	gene_id "ENSMUSG00000135724.1"; transcript_id "ENSMUSG00000135724.1_tx_65"; exon_id "chr2_102777195_102777317_+"; exonnum "2"; txlen "1949";
chr2	ENSEMBL_gcm37	exon	102777195	102777317	0.002999178450554	+	.	gene_id "ENSMUSG00000135724.1"; transcript_id "ENSMUSG00000135724.1_tx_66"; exon_id "chr2_102777195_102777317_+"; exonnum "2"; txlen "2931";
chr2	ENSEMBL_gcm37	exon	102777195	102777317	0.002999178450554	+	.	gene_id "ENSMUSG00000135724.1"; transcript_id "ENSMUSG00000135724.1_tx_67"; exon_id "chr2_102777195_102777317_+"; exonnum "2"; txlen "1547";
chr2	ENSEMBL_gcm37	exon	102777195	102777317	0.00294591305441722	+	.	gene_id "ENSMUSG00000135724.1"; transcript_id "ENSMUSG00000135724.1_tx_68"; exon_id "chr2_102777195_102777317_+"; exonnum "4"; txlen "2525";
chr2	ENSEMBL_gcm37	exon	102777195	102777317	0.00294591305441722	+	.	gene_id "ENSMUSG00000135724.1"; transcript_id "ENSMUSG00000135724.1_tx_69"; exon_id "chr2_102777195_102777317_+"; exonnum "4"; txlen "1513";
chr2	ENSEMBL_gcm37	exon	102777195	102777317	0.00294591305441722	+	.	gene_id "ENSMUSG00000135724.1"; transcript_id "ENSMUSG00000135724.1_tx_70"; exon_id "chr2_102777195_102777317_+"; exonnum "5"; txlen "2675";
chr2	ENSEMBL_gcm37	exon	102777195	102777317	0.00294591305441722	+	.	gene_id "ENSMUSG00000135724.1"; transcript_id "ENSMUSG00000135724.1_tx_71"; exon_id "chr2_102777195_102777317_+"; exonnum "5"; txlen "1663";
chr2	ENSEMBL_gcm37	exon	102777195	102777317	0.00294591305441722	+	.	gene_id "ENSMUSG00000135724.1"; transcript_id "ENSMUSG00000135724.1_tx_72"; exon_id "chr2_102777195_102777317_+"; exonnum "4"; txlen "2183";
chr2	ENSEMBL_gcm37	exon	102777195	102777317	0.00294591305441722	+	.	gene_id "ENSMUSG00000135724.1"; transcript_id "ENSMUSG00000135724.1_tx_73"; exon_id "chr2_102777195_102777317_+"; exonnum "5"; txlen "2333";
chr2	ENSEMBL_gcm37	exon	102777195	102777317	0.00294591305441722	+	.	gene_id "ENSMUSG00000135724.1"; transcript_id "ENSMUSG00000135724.1_tx_74"; exon_id "chr2_102777195_102777317_+"; exonnum "5"; txlen "2132";
chr2	ENSEMBL_gcm37	exon	102777195	102777317	0.00294591305441722	+	.	gene_id "ENSMUSG00000135724.1"; transcript_id "ENSMUSG00000135724.1_tx_75"; exon_id "chr2_102777195_102777317_+"; exonnum "4"; txlen "1982";
chr2	ENSEMBL_gcm37	exon	102777195	102777317	0.0027571404677721	+	.	gene_id "ENSMUSG00000135724.1"; transcript_id "ENSMUSG00000135724.1_tx_76"; exon_id "chr2_102777195_102777317_+"; exonnum "3"; txlen "921";
chr2	ENSEMBL_gcm37	exon	102777195	102777317	0.00232563801874892	+	.	gene_id "ENSMUSG00000135724.1"; transcript_id "ENSMUSG00000135724.1_tx_79"; exon_id "chr2_102777195_102777317_+"; exonnum "2"; txlen "2495";
chr2	ENSEMBL_gcm37	exon	102777195	102777317	0.00232563801874892	+	.	gene_id "ENSMUSG00000135724.1"; transcript_id "ENSMUSG00000135724.1_tx_80"; exon_id "chr2_102777195_102777317_+"; exonnum "2"; txlen "2123";
chr2	ENSEMBL_gcm37	exon	102777195	102777317	0.00218883578235192	+	.	gene_id "ENSMUSG00000135724.1"; transcript_id "ENSMUSG00000135724.1_tx_83"; exon_id "chr2_102777195_102777317_+"; exonnum "2"; txlen "2055";
chr2	ENSEMBL_gcm37	exon	102777195	102777317	0.00218883578235192	+	.	gene_id "ENSMUSG00000135724.1"; transcript_id "ENSMUSG00000135724.1_tx_84"; exon_id "chr2_102777195_102777317_+"; exonnum "2"; txlen "2427";
chr2	ENSEMBL_gcm37	exon	102777195	102777317	0.00215681872499174	+	.	gene_id "ENSMUSG00000135724.1"; transcript_id "ENSMUSG00000135724.1_tx_88"; exon_id "chr2_102777195_102777317_+"; exonnum "2"; txlen "1106";
chr2	ENSEMBL_gcm37	exon	102777195	102777317	0.00210283651234289	+	.	gene_id "ENSMUSG00000135724.1"; transcript_id "ENSMUSG00000135724.1_tx_89"; exon_id "chr2_102777195_102777317_+"; exonnum "2"; txlen "2527";
chr2	ENSEMBL_gcm37	exon	102777195	102777317	0.00210283651234289	+	.	gene_id "ENSMUSG00000135724.1"; transcript_id "ENSMUSG00000135724.1_tx_90"; exon_id "chr2_102777195_102777317_+"; exonnum "2"; txlen "2621";
chr2	ENSEMBL_gcm37	exon	102777195	102777317	0.00191523130955793	+	.	gene_id "ENSMUSG00000135724.1"; transcript_id "ENSMUSG00000135724.1_tx_93"; exon_id "chr2_102777195_102777317_+"; exonnum "2"; txlen "1953";
chr2	HAVANA	exon	102780700	102780801	0	+	.	gene_id "ENSMUSG00000135724.1"; transcript_id "ENSMUST00000332061.1"; gene_type "lncRNA"; gene_name "ENSMUSG00000135724"; transcript_type "lncRNA"; transcript_name "ENSMUST00000332061"; exon_number 5; exon_id "ENSMUSE00001654598.1"; level 2; tag "basic"; tag "Ensembl_canonical"; tag "GENCODE_Primary"; tag "TAGENE";
chr2	HAVANA	exon	102780700	102780801	0	+	.	gene_id "ENSMUSG00000135724.1"; transcript_id "ENSMUST00000332062.1"; gene_type "lncRNA"; gene_name "ENSMUSG00000135724"; transcript_type "lncRNA"; transcript_name "ENSMUST00000332062"; exon_number 4; exon_id "ENSMUSE00001654598.1"; level 2; tag "TAGENE";
chr2	HAVANA	exon	102780700	102780801	0	+	.	gene_id "ENSMUSG00000135724.1"; transcript_id "ENSMUST00000332063.1"; gene_type "lncRNA"; gene_name "ENSMUSG00000135724"; transcript_type "lncRNA"; transcript_name "ENSMUST00000332063"; exon_number 3; exon_id "ENSMUSE00001654598.1"; level 2; tag "basic"; tag "TAGENE";
chr2	HAVANA	exon	102780700	102780801	0	+	.	gene_id "ENSMUSG00000135724.1"; transcript_id "ENSMUST00000332064.1"; gene_type "lncRNA"; gene_name "ENSMUSG00000135724"; transcript_type "lncRNA"; transcript_name "ENSMUST00000332064"; exon_number 2; exon_id "ENSMUSE00001654598.1"; level 2; tag "TAGENE";
chr2	HAVANA	exon	102780700	102780801	0	+	.	gene_id "ENSMUSG00000135724.1"; transcript_id "ENSMUST00000332065.1"; gene_type "lncRNA"; gene_name "ENSMUSG00000135724"; transcript_type "lncRNA"; transcript_name "ENSMUST00000332065"; exon_number 3; exon_id "ENSMUSE00001654598.1"; level 2; tag "TAGENE";
chr2	HAVANA	exon	102780700	102780801	0	+	.	gene_id "ENSMUSG00000135724.1"; transcript_id "ENSMUST00000332066.1"; gene_type "lncRNA"; gene_name "ENSMUSG00000135724"; transcript_type "lncRNA"; transcript_name "ENSMUST00000332066"; exon_number 2; exon_id "ENSMUSE00001654598.1"; level 2; tag "TAGENE";
chr2	ENSEMBL_gcm37	exon	102780700	102780801	0.024927587564797	+	.	gene_id "ENSMUSG00000135724.1"; transcript_id "ENSMUSG00000135724.1_tx_11"; exon_id "chr2_102780700_102780801_+"; exonnum "4"; txlen "2370";
chr2	ENSEMBL_gcm37	exon	102780700	102780801	0.0226905346511469	+	.	gene_id "ENSMUSG00000135724.1"; transcript_id "ENSMUSG00000135724.1_tx_12"; exon_id "chr2_102780700_102780801_+"; exonnum "4"; txlen "1490";
chr2	ENSEMBL_gcm37	exon	102780700	102780801	0.0213456215457161	+	.	gene_id "ENSMUSG00000135724.1"; transcript_id "ENSMUSG00000135724.1_tx_13"; exon_id "chr2_102780700_102780801_+"; exonnum "3"; txlen "3008";
chr2	ENSEMBL_gcm37	exon	102780700	102780801	0.0213456215457161	+	.	gene_id "ENSMUSG00000135724.1"; transcript_id "ENSMUSG00000135724.1_tx_14"; exon_id "chr2_102780700_102780801_+"; exonnum "3"; txlen "3304";
chr2	ENSEMBL_gcm37	exon	102780700	102780801	0.0213456215457161	+	.	gene_id "ENSMUSG00000135724.1"; transcript_id "ENSMUSG00000135724.1_tx_15"; exon_id "chr2_102780700_102780801_+"; exonnum "3"; txlen "3110";
chr2	ENSEMBL_gcm37	exon	102780700	102780801	0.0213456215457161	+	.	gene_id "ENSMUSG00000135724.1"; transcript_id "ENSMUSG00000135724.1_tx_16"; exon_id "chr2_102780700_102780801_+"; exonnum "3"; txlen "3406";
chr2	ENSEMBL_gcm37	exon	102780700	102780801	0.0180616797694521	+	.	gene_id "ENSMUSG00000135724.1"; transcript_id "ENSMUSG00000135724.1_tx_18"; exon_id "chr2_102780700_102780801_+"; exonnum "3"; txlen "1548";
chr2	ENSEMBL_gcm37	exon	102780700	102780801	0.0180616797694521	+	.	gene_id "ENSMUSG00000135724.1"; transcript_id "ENSMUSG00000135724.1_tx_19"; exon_id "chr2_102780700_102780801_+"; exonnum "3"; txlen "1650";
chr2	ENSEMBL_gcm37	exon	102780700	102780801	0.0151504099941457	+	.	gene_id "ENSMUSG00000135724.1"; transcript_id "ENSMUSG00000135724.1_tx_20"; exon_id "chr2_102780700_102780801_+"; exonnum "4"; txlen "2385";
chr2	ENSEMBL_gcm37	exon	102780700	102780801	0.0129483762962498	+	.	gene_id "ENSMUSG00000135724.1"; transcript_id "ENSMUSG00000135724.1_tx_22"; exon_id "chr2_102780700_102780801_+"; exonnum "4"; txlen "1015";
chr2	ENSEMBL_gcm37	exon	102780700	102780801	0.0129483762962498	+	.	gene_id "ENSMUSG00000135724.1"; transcript_id "ENSMUSG00000135724.1_tx_23"; exon_id "chr2_102780700_102780801_+"; exonnum "4"; txlen "1387";
chr2	ENSEMBL_gcm37	exon	102780700	102780801	0.0112089562777547	+	.	gene_id "ENSMUSG00000135724.1"; transcript_id "ENSMUSG00000135724.1_tx_24"; exon_id "chr2_102780700_102780801_+"; exonnum "3"; txlen "1773";
chr2	ENSEMBL_gcm37	exon	102780700	102780801	0.0104574228088688	+	.	gene_id "ENSMUSG00000135724.1"; transcript_id "ENSMUSG00000135724.1_tx_25"; exon_id "chr2_102780700_102780801_+"; exonnum "3"; txlen "3157";
chr2	ENSEMBL_gcm37	exon	102780700	102780801	0.00985182532879203	+	.	gene_id "ENSMUSG00000135724.1"; transcript_id "ENSMUSG00000135724.1_tx_27"; exon_id "chr2_102780700_102780801_+"; exonnum "3"; txlen "2636";
chr2	ENSEMBL_gcm37	exon	102780700	102780801	0.00985182532879203	+	.	gene_id "ENSMUSG00000135724.1"; transcript_id "ENSMUSG00000135724.1_tx_28"; exon_id "chr2_102780700_102780801_+"; exonnum "3"; txlen "2932";
chr2	ENSEMBL_gcm37	exon	102780700	102780801	0.00985182532879203	+	.	gene_id "ENSMUSG00000135724.1"; transcript_id "ENSMUSG00000135724.1_tx_29"; exon_id "chr2_102780700_102780801_+"; exonnum "3"; txlen "2738";
chr2	ENSEMBL_gcm37	exon	102780700	102780801	0.00985182532879203	+	.	gene_id "ENSMUSG00000135724.1"; transcript_id "ENSMUSG00000135724.1_tx_30"; exon_id "chr2_102780700_102780801_+"; exonnum "3"; txlen "3034";
chr2	ENSEMBL_gcm37	exon	102780700	102780801	0.00942447531536357	+	.	gene_id "ENSMUSG00000135724.1"; transcript_id "ENSMUSG00000135724.1_tx_31"; exon_id "chr2_102780700_102780801_+"; exonnum "2"; txlen "968";
chr2	ENSEMBL_gcm37	exon	102780700	102780801	0.00820647208016226	+	.	gene_id "ENSMUSG00000135724.1"; transcript_id "ENSMUSG00000135724.1_tx_32"; exon_id "chr2_102780700_102780801_+"; exonnum "3"; txlen "2151";
chr2	ENSEMBL_gcm37	exon	102780700	102780801	0.00820272738089493	+	.	gene_id "ENSMUSG00000135724.1"; transcript_id "ENSMUSG00000135724.1_tx_33"; exon_id "chr2_102780700_102780801_+"; exonnum "3"; txlen "836";
chr2	ENSEMBL_gcm37	exon	102780700	102780801	0.00778562735810266	+	.	gene_id "ENSMUSG00000135724.1"; transcript_id "ENSMUSG00000135724.1_tx_36"; exon_id "chr2_102780700_102780801_+"; exonnum "3"; txlen "1139";
chr2	ENSEMBL_gcm37	exon	102780700	102780801	0.00778562735810266	+	.	gene_id "ENSMUSG00000135724.1"; transcript_id "ENSMUSG00000135724.1_tx_37"; exon_id "chr2_102780700_102780801_+"; exonnum "4"; txlen "1373";
chr2	ENSEMBL_gcm37	exon	102780700	102780801	0.00774420566086146	+	.	gene_id "ENSMUSG00000135724.1"; transcript_id "ENSMUSG00000135724.1_tx_38"; exon_id "chr2_102780700_102780801_+"; exonnum "3"; txlen "1369";
chr2	ENSEMBL_gcm37	exon	102780700	102780801	0.00774420566086146	+	.	gene_id "ENSMUSG00000135724.1"; transcript_id "ENSMUSG00000135724.1_tx_39"; exon_id "chr2_102780700_102780801_+"; exonnum "3"; txlen "1741";
chr2	ENSEMBL_gcm37	exon	102780700	102780801	0.0471433651534087	+	.	gene_id "ENSMUSG00000135724.1"; transcript_id "ENSMUSG00000135724.1_tx_4"; exon_id "chr2_102780700_102780801_+"; exonnum "2"; txlen "2049";
chr2	ENSEMBL_gcm37	exon	102780700	102780801	0.00713177868073699	+	.	gene_id "ENSMUSG00000135724.1"; transcript_id "ENSMUSG00000135724.1_tx_40"; exon_id "chr2_102780700_102780801_+"; exonnum "2"; txlen "1246";
chr2	ENSEMBL_gcm37	exon	102780700	102780801	0.00713177868073699	+	.	gene_id "ENSMUSG00000135724.1"; transcript_id "ENSMUSG00000135724.1_tx_41"; exon_id "chr2_102780700_102780801_+"; exonnum "2"; txlen "1618";
chr2	ENSEMBL_gcm37	exon	102780700	102780801	0.00673351555295365	+	.	gene_id "ENSMUSG00000135724.1"; transcript_id "ENSMUSG00000135724.1_tx_42"; exon_id "chr2_102780700_102780801_+"; exonnum "5"; txlen "2535";
chr2	ENSEMBL_gcm37	exon	102780700	102780801	0.00673351555295365	+	.	gene_id "ENSMUSG00000135724.1"; transcript_id "ENSMUSG00000135724.1_tx_43"; exon_id "chr2_102780700_102780801_+"; exonnum "5"; txlen "1523";
chr2	ENSEMBL_gcm37	exon	102780700	102780801	0.00615189551253785	+	.	gene_id "ENSMUSG00000135724.1"; transcript_id "ENSMUSG00000135724.1_tx_44"; exon_id "chr2_102780700_102780801_+"; exonnum "4"; txlen "1567";
chr2	ENSEMBL_gcm37	exon	102780700	102780801	0.00615189551253785	+	.	gene_id "ENSMUSG00000135724.1"; transcript_id "ENSMUSG00000135724.1_tx_45"; exon_id "chr2_102780700_102780801_+"; exonnum "4"; txlen "1939";
chr2	ENSEMBL_gcm37	exon	102780700	102780801	0.00574689810846202	+	.	gene_id "ENSMUSG00000135724.1"; transcript_id "ENSMUSG00000135724.1_tx_46"; exon_id "chr2_102780700_102780801_+"; exonnum "3"; txlen "1353";
chr2	ENSEMBL_gcm37	exon	102780700	102780801	0.00574689810846202	+	.	gene_id "ENSMUSG00000135724.1"; transcript_id "ENSMUSG00000135724.1_tx_47"; exon_id "chr2_102780700_102780801_+"; exonnum "3"; txlen "2441";
chr2	ENSEMBL_gcm37	exon	102780700	102780801	0.00574689810846202	+	.	gene_id "ENSMUSG00000135724.1"; transcript_id "ENSMUSG00000135724.1_tx_48"; exon_id "chr2_102780700_102780801_+"; exonnum "3"; txlen "2737";
chr2	ENSEMBL_gcm37	exon	102780700	102780801	0.00574689810846202	+	.	gene_id "ENSMUSG00000135724.1"; transcript_id "ENSMUSG00000135724.1_tx_49"; exon_id "chr2_102780700_102780801_+"; exonnum "3"; txlen "2813";
chr2	ENSEMBL_gcm37	exon	102780700	102780801	0.0390925792094487	+	.	gene_id "ENSMUSG00000135724.1"; transcript_id "ENSMUSG00000135724.1_tx_5"; exon_id "chr2_102780700_102780801_+"; exonnum "2"; txlen "1169";
chr2	ENSEMBL_gcm37	exon	102780700	102780801	0.00574689810846202	+	.	gene_id "ENSMUSG00000135724.1"; transcript_id "ENSMUSG00000135724.1_tx_50"; exon_id "chr2_102780700_102780801_+"; exonnum "3"; txlen "3109";
chr2	ENSEMBL_gcm37	exon	102780700	102780801	0.0050420941448953	+	.	gene_id "ENSMUSG00000135724.1"; transcript_id "ENSMUSG00000135724.1_tx_51"; exon_id "chr2_102780700_102780801_+"; exonnum "2"; txlen "1020";
chr2	ENSEMBL_gcm37	exon	102780700	102780801	0.00352067714452644	+	.	gene_id "ENSMUSG00000135724.1"; transcript_id "ENSMUSG00000135724.1_tx_53"; exon_id "chr2_102780700_102780801_+"; exonnum "3"; txlen "915";
chr2	ENSEMBL_gcm37	exon	102780700	102780801	0.00351870756613436	+	.	gene_id "ENSMUSG00000135724.1"; transcript_id "ENSMUSG00000135724.1_tx_54"; exon_id "chr2_102780700_102780801_+"; exonnum "3"; txlen "1668";
chr2	ENSEMBL_gcm37	exon	102780700	102780801	0.00351870756613436	+	.	gene_id "ENSMUSG00000135724.1"; transcript_id "ENSMUSG00000135724.1_tx_55"; exon_id "chr2_102780700_102780801_+"; exonnum "2"; txlen "1545";
chr2	ENSEMBL_gcm37	exon	102780700	102780801	0.00336916936323627	+	.	gene_id "ENSMUSG00000135724.1"; transcript_id "ENSMUSG00000135724.1_tx_56"; exon_id "chr2_102780700_102780801_+"; exonnum "3"; txlen "2755";
chr2	ENSEMBL_gcm37	exon	102780700	102780801	0.00336916936323627	+	.	gene_id "ENSMUSG00000135724.1"; transcript_id "ENSMUSG00000135724.1_tx_57"; exon_id "chr2_102780700_102780801_+"; exonnum "3"; txlen "1371";
chr2	ENSEMBL_gcm37	exon	102780700	102780801	0.00336675777647683	+	.	gene_id "ENSMUSG00000135724.1"; transcript_id "ENSMUSG00000135724.1_tx_58"; exon_id "chr2_102780700_102780801_+"; exonnum "4"; txlen "2043";
chr2	ENSEMBL_gcm37	exon	102780700	102780801	0.00336675777647683	+	.	gene_id "ENSMUSG00000135724.1"; transcript_id "ENSMUSG00000135724.1_tx_59"; exon_id "chr2_102780700_102780801_+"; exonnum "5"; txlen "2193";
chr2	ENSEMBL_gcm37	exon	102780700	102780801	0.00336675777647683	+	.	gene_id "ENSMUSG00000135724.1"; transcript_id "ENSMUSG00000135724.1_tx_60"; exon_id "chr2_102780700_102780801_+"; exonnum "3"; txlen "1809";
chr2	ENSEMBL_gcm37	exon	102780700	102780801	0.00336675777647683	+	.	gene_id "ENSMUSG00000135724.1"; transcript_id "ENSMUSG00000135724.1_tx_61"; exon_id "chr2_102780700_102780801_+"; exonnum "5"; txlen "1992";
chr2	ENSEMBL_gcm37	exon	102780700	102780801	0.00336675777647683	+	.	gene_id "ENSMUSG00000135724.1"; transcript_id "ENSMUSG00000135724.1_tx_62"; exon_id "chr2_102780700_102780801_+"; exonnum "4"; txlen "1842";
chr2	ENSEMBL_gcm37	exon	102780700	102780801	0.00336675777647683	+	.	gene_id "ENSMUSG00000135724.1"; transcript_id "ENSMUSG00000135724.1_tx_63"; exon_id "chr2_102780700_102780801_+"; exonnum "3"; txlen "1608";
chr2	ENSEMBL_gcm37	exon	102780700	102780801	0.00307778198277869	+	.	gene_id "ENSMUSG00000135724.1"; transcript_id "ENSMUSG00000135724.1_tx_64"; exon_id "chr2_102780700_102780801_+"; exonnum "3"; txlen "3333";
chr2	ENSEMBL_gcm37	exon	102780700	102780801	0.00307778198277869	+	.	gene_id "ENSMUSG00000135724.1"; transcript_id "ENSMUSG00000135724.1_tx_65"; exon_id "chr2_102780700_102780801_+"; exonnum "3"; txlen "1949";
chr2	ENSEMBL_gcm37	exon	102780700	102780801	0.002999178450554	+	.	gene_id "ENSMUSG00000135724.1"; transcript_id "ENSMUSG00000135724.1_tx_66"; exon_id "chr2_102780700_102780801_+"; exonnum "3"; txlen "2931";
chr2	ENSEMBL_gcm37	exon	102780700	102780801	0.002999178450554	+	.	gene_id "ENSMUSG00000135724.1"; transcript_id "ENSMUSG00000135724.1_tx_67"; exon_id "chr2_102780700_102780801_+"; exonnum "3"; txlen "1547";
chr2	ENSEMBL_gcm37	exon	102780700	102780801	0.00294591305441722	+	.	gene_id "ENSMUSG00000135724.1"; transcript_id "ENSMUSG00000135724.1_tx_68"; exon_id "chr2_102780700_102780801_+"; exonnum "5"; txlen "2525";
chr2	ENSEMBL_gcm37	exon	102780700	102780801	0.00294591305441722	+	.	gene_id "ENSMUSG00000135724.1"; transcript_id "ENSMUSG00000135724.1_tx_69"; exon_id "chr2_102780700_102780801_+"; exonnum "5"; txlen "1513";
chr2	ENSEMBL_gcm37	exon	102780700	102780801	0.00294591305441722	+	.	gene_id "ENSMUSG00000135724.1"; transcript_id "ENSMUSG00000135724.1_tx_70"; exon_id "chr2_102780700_102780801_+"; exonnum "6"; txlen "2675";
chr2	ENSEMBL_gcm37	exon	102780700	102780801	0.00294591305441722	+	.	gene_id "ENSMUSG00000135724.1"; transcript_id "ENSMUSG00000135724.1_tx_71"; exon_id "chr2_102780700_102780801_+"; exonnum "6"; txlen "1663";
chr2	ENSEMBL_gcm37	exon	102780700	102780801	0.00294591305441722	+	.	gene_id "ENSMUSG00000135724.1"; transcript_id "ENSMUSG00000135724.1_tx_72"; exon_id "chr2_102780700_102780801_+"; exonnum "5"; txlen "2183";
chr2	ENSEMBL_gcm37	exon	102780700	102780801	0.00294591305441722	+	.	gene_id "ENSMUSG00000135724.1"; transcript_id "ENSMUSG00000135724.1_tx_73"; exon_id "chr2_102780700_102780801_+"; exonnum "6"; txlen "2333";
chr2	ENSEMBL_gcm37	exon	102780700	102780801	0.00294591305441722	+	.	gene_id "ENSMUSG00000135724.1"; transcript_id "ENSMUSG00000135724.1_tx_74"; exon_id "chr2_102780700_102780801_+"; exonnum "6"; txlen "2132";
chr2	ENSEMBL_gcm37	exon	102780700	102780801	0.00294591305441722	+	.	gene_id "ENSMUSG00000135724.1"; transcript_id "ENSMUSG00000135724.1_tx_75"; exon_id "chr2_102780700_102780801_+"; exonnum "5"; txlen "1982";
chr2	ENSEMBL_gcm37	exon	102780700	102780801	0.0027571404677721	+	.	gene_id "ENSMUSG00000135724.1"; transcript_id "ENSMUSG00000135724.1_tx_76"; exon_id "chr2_102780700_102780801_+"; exonnum "4"; txlen "921";
chr2	ENSEMBL_gcm37	exon	102780700	102780801	0.00232563801874892	+	.	gene_id "ENSMUSG00000135724.1"; transcript_id "ENSMUSG00000135724.1_tx_79"; exon_id "chr2_102780700_102780801_+"; exonnum "3"; txlen "2495";
chr2	ENSEMBL_gcm37	exon	102780700	102780801	0.00232563801874892	+	.	gene_id "ENSMUSG00000135724.1"; transcript_id "ENSMUSG00000135724.1_tx_80"; exon_id "chr2_102780700_102780801_+"; exonnum "3"; txlen "2123";
chr2	ENSEMBL_gcm37	exon	102780700	102780801	0.00232563801874892	+	.	gene_id "ENSMUSG00000135724.1"; transcript_id "ENSMUSG00000135724.1_tx_81"; exon_id "chr2_102780700_102780801_+"; exonnum "2"; txlen "2372";
chr2	ENSEMBL_gcm37	exon	102780700	102780801	0.00232563801874892	+	.	gene_id "ENSMUSG00000135724.1"; transcript_id "ENSMUSG00000135724.1_tx_82"; exon_id "chr2_102780700_102780801_+"; exonnum "2"; txlen "2000";
chr2	ENSEMBL_gcm37	exon	102780700	102780801	0.00218883578235192	+	.	gene_id "ENSMUSG00000135724.1"; transcript_id "ENSMUSG00000135724.1_tx_83"; exon_id "chr2_102780700_102780801_+"; exonnum "3"; txlen "2055";
chr2	ENSEMBL_gcm37	exon	102780700	102780801	0.00218883578235192	+	.	gene_id "ENSMUSG00000135724.1"; transcript_id "ENSMUSG00000135724.1_tx_84"; exon_id "chr2_102780700_102780801_+"; exonnum "3"; txlen "2427";
chr2	ENSEMBL_gcm37	exon	102780700	102780801	0.00218883578235192	+	.	gene_id "ENSMUSG00000135724.1"; transcript_id "ENSMUSG00000135724.1_tx_85"; exon_id "chr2_102780700_102780801_+"; exonnum "2"; txlen "1932";
chr2	ENSEMBL_gcm37	exon	102780700	102780801	0.00218883578235192	+	.	gene_id "ENSMUSG00000135724.1"; transcript_id "ENSMUSG00000135724.1_tx_86"; exon_id "chr2_102780700_102780801_+"; exonnum "2"; txlen "2304";
chr2	ENSEMBL_gcm37	exon	102780700	102780801	0.00215681872499174	+	.	gene_id "ENSMUSG00000135724.1"; transcript_id "ENSMUSG00000135724.1_tx_88"; exon_id "chr2_102780700_102780801_+"; exonnum "3"; txlen "1106";
chr2	ENSEMBL_gcm37	exon	102780700	102780801	0.00210283651234289	+	.	gene_id "ENSMUSG00000135724.1"; transcript_id "ENSMUSG00000135724.1_tx_89"; exon_id "chr2_102780700_102780801_+"; exonnum "3"; txlen "2527";
chr2	ENSEMBL_gcm37	exon	102780700	102780801	0.00210283651234289	+	.	gene_id "ENSMUSG00000135724.1"; transcript_id "ENSMUSG00000135724.1_tx_90"; exon_id "chr2_102780700_102780801_+"; exonnum "3"; txlen "2621";
chr2	ENSEMBL_gcm37	exon	102780700	102780801	0.00210283651234289	+	.	gene_id "ENSMUSG00000135724.1"; transcript_id "ENSMUSG00000135724.1_tx_91"; exon_id "chr2_102780700_102780801_+"; exonnum "2"; txlen "2404";
chr2	ENSEMBL_gcm37	exon	102780700	102780801	0.00191523130955793	+	.	gene_id "ENSMUSG00000135724.1"; transcript_id "ENSMUSG00000135724.1_tx_93"; exon_id "chr2_102780700_102780801_+"; exonnum "3"; txlen "1953";
chr2	sragcm37_mid	exon	102782035	102782162	0.024927587564797	+	.	gene_id "ENSMUSG00000135724.1"; transcript_id "ENSMUSG00000135724.1_tx_11"; exon_id "chr2_102782035_102782162_+"; exonnum "5"; txlen "2370";
chr2	sragcm37_mid	exon	102782035	102782162	0.0226905346511469	+	.	gene_id "ENSMUSG00000135724.1"; transcript_id "ENSMUSG00000135724.1_tx_12"; exon_id "chr2_102782035_102782162_+"; exonnum "5"; txlen "1490";
chr2	sragcm37_mid	exon	102782035	102782162	0.0213456215457161	+	.	gene_id "ENSMUSG00000135724.1"; transcript_id "ENSMUSG00000135724.1_tx_13"; exon_id "chr2_102782035_102782162_+"; exonnum "4"; txlen "3008";
chr2	sragcm37_mid	exon	102782035	102782162	0.0213456215457161	+	.	gene_id "ENSMUSG00000135724.1"; transcript_id "ENSMUSG00000135724.1_tx_14"; exon_id "chr2_102782035_102782162_+"; exonnum "4"; txlen "3304";
chr2	sragcm37_mid	exon	102782035	102782162	0.0213456215457161	+	.	gene_id "ENSMUSG00000135724.1"; transcript_id "ENSMUSG00000135724.1_tx_15"; exon_id "chr2_102782035_102782162_+"; exonnum "4"; txlen "3110";
chr2	sragcm37_mid	exon	102782035	102782162	0.0213456215457161	+	.	gene_id "ENSMUSG00000135724.1"; transcript_id "ENSMUSG00000135724.1_tx_16"; exon_id "chr2_102782035_102782162_+"; exonnum "4"; txlen "3406";
chr2	sragcm37_mid	exon	102782035	102782162	0.0180616797694521	+	.	gene_id "ENSMUSG00000135724.1"; transcript_id "ENSMUSG00000135724.1_tx_18"; exon_id "chr2_102782035_102782162_+"; exonnum "4"; txlen "1548";
chr2	sragcm37_mid	exon	102782035	102782162	0.0180616797694521	+	.	gene_id "ENSMUSG00000135724.1"; transcript_id "ENSMUSG00000135724.1_tx_19"; exon_id "chr2_102782035_102782162_+"; exonnum "4"; txlen "1650";
chr2	sragcm37_mid	exon	102782035	102782162	0.0151504099941457	+	.	gene_id "ENSMUSG00000135724.1"; transcript_id "ENSMUSG00000135724.1_tx_20"; exon_id "chr2_102782035_102782162_+"; exonnum "5"; txlen "2385";
chr2	sragcm37_mid	exon	102782035	102782162	0.0129483762962498	+	.	gene_id "ENSMUSG00000135724.1"; transcript_id "ENSMUSG00000135724.1_tx_22"; exon_id "chr2_102782035_102782162_+"; exonnum "5"; txlen "1015";
chr2	sragcm37_mid	exon	102782035	102782162	0.0129483762962498	+	.	gene_id "ENSMUSG00000135724.1"; transcript_id "ENSMUSG00000135724.1_tx_23"; exon_id "chr2_102782035_102782162_+"; exonnum "5"; txlen "1387";
chr2	sragcm37_mid	exon	102782035	102782162	0.0112089562777547	+	.	gene_id "ENSMUSG00000135724.1"; transcript_id "ENSMUSG00000135724.1_tx_24"; exon_id "chr2_102782035_102782162_+"; exonnum "4"; txlen "1773";
chr2	sragcm37_mid	exon	102782035	102782162	0.0104574228088688	+	.	gene_id "ENSMUSG00000135724.1"; transcript_id "ENSMUSG00000135724.1_tx_25"; exon_id "chr2_102782035_102782162_+"; exonnum "4"; txlen "3157";
chr2	sragcm37_mid	exon	102782035	102782162	0.00985182532879203	+	.	gene_id "ENSMUSG00000135724.1"; transcript_id "ENSMUSG00000135724.1_tx_27"; exon_id "chr2_102782035_102782162_+"; exonnum "4"; txlen "2636";
chr2	sragcm37_mid	exon	102782035	102782162	0.00985182532879203	+	.	gene_id "ENSMUSG00000135724.1"; transcript_id "ENSMUSG00000135724.1_tx_28"; exon_id "chr2_102782035_102782162_+"; exonnum "4"; txlen "2932";
chr2	sragcm37_mid	exon	102782035	102782162	0.00985182532879203	+	.	gene_id "ENSMUSG00000135724.1"; transcript_id "ENSMUSG00000135724.1_tx_29"; exon_id "chr2_102782035_102782162_+"; exonnum "4"; txlen "2738";
chr2	sragcm37_mid	exon	102782035	102782162	0.00985182532879203	+	.	gene_id "ENSMUSG00000135724.1"; transcript_id "ENSMUSG00000135724.1_tx_30"; exon_id "chr2_102782035_102782162_+"; exonnum "4"; txlen "3034";
chr2	sragcm37_mid	exon	102782035	102782162	0.00942447531536357	+	.	gene_id "ENSMUSG00000135724.1"; transcript_id "ENSMUSG00000135724.1_tx_31"; exon_id "chr2_102782035_102782162_+"; exonnum "3"; txlen "968";
chr2	sragcm37_mid	exon	102782035	102782162	0.00820647208016226	+	.	gene_id "ENSMUSG00000135724.1"; transcript_id "ENSMUSG00000135724.1_tx_32"; exon_id "chr2_102782035_102782162_+"; exonnum "4"; txlen "2151";
chr2	sragcm37_mid	exon	102782035	102782162	0.00820272738089493	+	.	gene_id "ENSMUSG00000135724.1"; transcript_id "ENSMUSG00000135724.1_tx_33"; exon_id "chr2_102782035_102782162_+"; exonnum "4"; txlen "836";
chr2	sragcm37_mid	exon	102782035	102782162	0.00778562735810266	+	.	gene_id "ENSMUSG00000135724.1"; transcript_id "ENSMUSG00000135724.1_tx_36"; exon_id "chr2_102782035_102782162_+"; exonnum "4"; txlen "1139";
chr2	sragcm37_mid	exon	102782035	102782162	0.00778562735810266	+	.	gene_id "ENSMUSG00000135724.1"; transcript_id "ENSMUSG00000135724.1_tx_37"; exon_id "chr2_102782035_102782162_+"; exonnum "5"; txlen "1373";
chr2	sragcm37_mid	exon	102782035	102782162	0.00774420566086146	+	.	gene_id "ENSMUSG00000135724.1"; transcript_id "ENSMUSG00000135724.1_tx_38"; exon_id "chr2_102782035_102782162_+"; exonnum "4"; txlen "1369";
chr2	sragcm37_mid	exon	102782035	102782162	0.00774420566086146	+	.	gene_id "ENSMUSG00000135724.1"; transcript_id "ENSMUSG00000135724.1_tx_39"; exon_id "chr2_102782035_102782162_+"; exonnum "4"; txlen "1741";
chr2	sragcm37_mid	exon	102782035	102782162	0.0471433651534087	+	.	gene_id "ENSMUSG00000135724.1"; transcript_id "ENSMUSG00000135724.1_tx_4"; exon_id "chr2_102782035_102782162_+"; exonnum "3"; txlen "2049";
chr2	sragcm37_mid	exon	102782035	102782162	0.00713177868073699	+	.	gene_id "ENSMUSG00000135724.1"; transcript_id "ENSMUSG00000135724.1_tx_40"; exon_id "chr2_102782035_102782162_+"; exonnum "3"; txlen "1246";
chr2	sragcm37_mid	exon	102782035	102782162	0.00713177868073699	+	.	gene_id "ENSMUSG00000135724.1"; transcript_id "ENSMUSG00000135724.1_tx_41"; exon_id "chr2_102782035_102782162_+"; exonnum "3"; txlen "1618";
chr2	sragcm37_mid	exon	102782035	102782162	0.00673351555295365	+	.	gene_id "ENSMUSG00000135724.1"; transcript_id "ENSMUSG00000135724.1_tx_42"; exon_id "chr2_102782035_102782162_+"; exonnum "6"; txlen "2535";
chr2	sragcm37_mid	exon	102782035	102782162	0.00673351555295365	+	.	gene_id "ENSMUSG00000135724.1"; transcript_id "ENSMUSG00000135724.1_tx_43"; exon_id "chr2_102782035_102782162_+"; exonnum "6"; txlen "1523";
chr2	sragcm37_mid	exon	102782035	102782162	0.00615189551253785	+	.	gene_id "ENSMUSG00000135724.1"; transcript_id "ENSMUSG00000135724.1_tx_44"; exon_id "chr2_102782035_102782162_+"; exonnum "5"; txlen "1567";
chr2	sragcm37_mid	exon	102782035	102782162	0.00615189551253785	+	.	gene_id "ENSMUSG00000135724.1"; transcript_id "ENSMUSG00000135724.1_tx_45"; exon_id "chr2_102782035_102782162_+"; exonnum "5"; txlen "1939";
chr2	sragcm37_mid	exon	102782035	102782162	0.00574689810846202	+	.	gene_id "ENSMUSG00000135724.1"; transcript_id "ENSMUSG00000135724.1_tx_46"; exon_id "chr2_102782035_102782162_+"; exonnum "4"; txlen "1353";
chr2	sragcm37_mid	exon	102782035	102782162	0.00574689810846202	+	.	gene_id "ENSMUSG00000135724.1"; transcript_id "ENSMUSG00000135724.1_tx_47"; exon_id "chr2_102782035_102782162_+"; exonnum "4"; txlen "2441";
chr2	sragcm37_mid	exon	102782035	102782162	0.00574689810846202	+	.	gene_id "ENSMUSG00000135724.1"; transcript_id "ENSMUSG00000135724.1_tx_48"; exon_id "chr2_102782035_102782162_+"; exonnum "4"; txlen "2737";
chr2	sragcm37_mid	exon	102782035	102782162	0.00574689810846202	+	.	gene_id "ENSMUSG00000135724.1"; transcript_id "ENSMUSG00000135724.1_tx_49"; exon_id "chr2_102782035_102782162_+"; exonnum "4"; txlen "2813";
chr2	sragcm37_mid	exon	102782035	102782162	0.0390925792094487	+	.	gene_id "ENSMUSG00000135724.1"; transcript_id "ENSMUSG00000135724.1_tx_5"; exon_id "chr2_102782035_102782162_+"; exonnum "3"; txlen "1169";
chr2	sragcm37_mid	exon	102782035	102782162	0.00574689810846202	+	.	gene_id "ENSMUSG00000135724.1"; transcript_id "ENSMUSG00000135724.1_tx_50"; exon_id "chr2_102782035_102782162_+"; exonnum "4"; txlen "3109";
chr2	sragcm37_mid	exon	102782035	102782162	0.0050420941448953	+	.	gene_id "ENSMUSG00000135724.1"; transcript_id "ENSMUSG00000135724.1_tx_51"; exon_id "chr2_102782035_102782162_+"; exonnum "3"; txlen "1020";
chr2	sragcm37_mid	exon	102782035	102782162	0.00352067714452644	+	.	gene_id "ENSMUSG00000135724.1"; transcript_id "ENSMUSG00000135724.1_tx_53"; exon_id "chr2_102782035_102782162_+"; exonnum "4"; txlen "915";
chr2	sragcm37_mid	exon	102782035	102782162	0.00351870756613436	+	.	gene_id "ENSMUSG00000135724.1"; transcript_id "ENSMUSG00000135724.1_tx_54"; exon_id "chr2_102782035_102782162_+"; exonnum "4"; txlen "1668";
chr2	sragcm37_mid	exon	102782035	102782162	0.00351870756613436	+	.	gene_id "ENSMUSG00000135724.1"; transcript_id "ENSMUSG00000135724.1_tx_55"; exon_id "chr2_102782035_102782162_+"; exonnum "3"; txlen "1545";
chr2	sragcm37_mid	exon	102782035	102782162	0.00336916936323627	+	.	gene_id "ENSMUSG00000135724.1"; transcript_id "ENSMUSG00000135724.1_tx_56"; exon_id "chr2_102782035_102782162_+"; exonnum "4"; txlen "2755";
chr2	sragcm37_mid	exon	102782035	102782162	0.00336916936323627	+	.	gene_id "ENSMUSG00000135724.1"; transcript_id "ENSMUSG00000135724.1_tx_57"; exon_id "chr2_102782035_102782162_+"; exonnum "4"; txlen "1371";
chr2	sragcm37_mid	exon	102782035	102782162	0.00336675777647683	+	.	gene_id "ENSMUSG00000135724.1"; transcript_id "ENSMUSG00000135724.1_tx_58"; exon_id "chr2_102782035_102782162_+"; exonnum "5"; txlen "2043";
chr2	sragcm37_mid	exon	102782035	102782162	0.00336675777647683	+	.	gene_id "ENSMUSG00000135724.1"; transcript_id "ENSMUSG00000135724.1_tx_59"; exon_id "chr2_102782035_102782162_+"; exonnum "6"; txlen "2193";
chr2	sragcm37_mid	exon	102782035	102782162	0.00336675777647683	+	.	gene_id "ENSMUSG00000135724.1"; transcript_id "ENSMUSG00000135724.1_tx_60"; exon_id "chr2_102782035_102782162_+"; exonnum "4"; txlen "1809";
chr2	sragcm37_mid	exon	102782035	102782162	0.00336675777647683	+	.	gene_id "ENSMUSG00000135724.1"; transcript_id "ENSMUSG00000135724.1_tx_61"; exon_id "chr2_102782035_102782162_+"; exonnum "6"; txlen "1992";
chr2	sragcm37_mid	exon	102782035	102782162	0.00336675777647683	+	.	gene_id "ENSMUSG00000135724.1"; transcript_id "ENSMUSG00000135724.1_tx_62"; exon_id "chr2_102782035_102782162_+"; exonnum "5"; txlen "1842";
chr2	sragcm37_mid	exon	102782035	102782162	0.00336675777647683	+	.	gene_id "ENSMUSG00000135724.1"; transcript_id "ENSMUSG00000135724.1_tx_63"; exon_id "chr2_102782035_102782162_+"; exonnum "4"; txlen "1608";
chr2	sragcm37_mid	exon	102782035	102782162	0.00307778198277869	+	.	gene_id "ENSMUSG00000135724.1"; transcript_id "ENSMUSG00000135724.1_tx_64"; exon_id "chr2_102782035_102782162_+"; exonnum "4"; txlen "3333";
chr2	sragcm37_mid	exon	102782035	102782162	0.00307778198277869	+	.	gene_id "ENSMUSG00000135724.1"; transcript_id "ENSMUSG00000135724.1_tx_65"; exon_id "chr2_102782035_102782162_+"; exonnum "4"; txlen "1949";
chr2	sragcm37_mid	exon	102782035	102782162	0.002999178450554	+	.	gene_id "ENSMUSG00000135724.1"; transcript_id "ENSMUSG00000135724.1_tx_66"; exon_id "chr2_102782035_102782162_+"; exonnum "4"; txlen "2931";
chr2	sragcm37_mid	exon	102782035	102782162	0.002999178450554	+	.	gene_id "ENSMUSG00000135724.1"; transcript_id "ENSMUSG00000135724.1_tx_67"; exon_id "chr2_102782035_102782162_+"; exonnum "4"; txlen "1547";
chr2	sragcm37_mid	exon	102782035	102782162	0.00294591305441722	+	.	gene_id "ENSMUSG00000135724.1"; transcript_id "ENSMUSG00000135724.1_tx_68"; exon_id "chr2_102782035_102782162_+"; exonnum "6"; txlen "2525";
chr2	sragcm37_mid	exon	102782035	102782162	0.00294591305441722	+	.	gene_id "ENSMUSG00000135724.1"; transcript_id "ENSMUSG00000135724.1_tx_69"; exon_id "chr2_102782035_102782162_+"; exonnum "6"; txlen "1513";
chr2	sragcm37_mid	exon	102782035	102782162	0.00294591305441722	+	.	gene_id "ENSMUSG00000135724.1"; transcript_id "ENSMUSG00000135724.1_tx_70"; exon_id "chr2_102782035_102782162_+"; exonnum "7"; txlen "2675";
chr2	sragcm37_mid	exon	102782035	102782162	0.00294591305441722	+	.	gene_id "ENSMUSG00000135724.1"; transcript_id "ENSMUSG00000135724.1_tx_71"; exon_id "chr2_102782035_102782162_+"; exonnum "7"; txlen "1663";
chr2	sragcm37_mid	exon	102782035	102782162	0.00294591305441722	+	.	gene_id "ENSMUSG00000135724.1"; transcript_id "ENSMUSG00000135724.1_tx_72"; exon_id "chr2_102782035_102782162_+"; exonnum "6"; txlen "2183";
chr2	sragcm37_mid	exon	102782035	102782162	0.00294591305441722	+	.	gene_id "ENSMUSG00000135724.1"; transcript_id "ENSMUSG00000135724.1_tx_73"; exon_id "chr2_102782035_102782162_+"; exonnum "7"; txlen "2333";
chr2	sragcm37_mid	exon	102782035	102782162	0.00294591305441722	+	.	gene_id "ENSMUSG00000135724.1"; transcript_id "ENSMUSG00000135724.1_tx_74"; exon_id "chr2_102782035_102782162_+"; exonnum "7"; txlen "2132";
chr2	sragcm37_mid	exon	102782035	102782162	0.00294591305441722	+	.	gene_id "ENSMUSG00000135724.1"; transcript_id "ENSMUSG00000135724.1_tx_75"; exon_id "chr2_102782035_102782162_+"; exonnum "6"; txlen "1982";
chr2	sragcm37_mid	exon	102782035	102782162	0.0027571404677721	+	.	gene_id "ENSMUSG00000135724.1"; transcript_id "ENSMUSG00000135724.1_tx_76"; exon_id "chr2_102782035_102782162_+"; exonnum "5"; txlen "921";
chr2	sragcm37_mid	exon	102782035	102782162	0.00232563801874892	+	.	gene_id "ENSMUSG00000135724.1"; transcript_id "ENSMUSG00000135724.1_tx_79"; exon_id "chr2_102782035_102782162_+"; exonnum "4"; txlen "2495";
chr2	sragcm37_mid	exon	102782035	102782162	0.00232563801874892	+	.	gene_id "ENSMUSG00000135724.1"; transcript_id "ENSMUSG00000135724.1_tx_80"; exon_id "chr2_102782035_102782162_+"; exonnum "4"; txlen "2123";
chr2	sragcm37_mid	exon	102782035	102782162	0.00232563801874892	+	.	gene_id "ENSMUSG00000135724.1"; transcript_id "ENSMUSG00000135724.1_tx_81"; exon_id "chr2_102782035_102782162_+"; exonnum "3"; txlen "2372";
chr2	sragcm37_mid	exon	102782035	102782162	0.00232563801874892	+	.	gene_id "ENSMUSG00000135724.1"; transcript_id "ENSMUSG00000135724.1_tx_82"; exon_id "chr2_102782035_102782162_+"; exonnum "3"; txlen "2000";
chr2	sragcm37_mid	exon	102782035	102782162	0.00218883578235192	+	.	gene_id "ENSMUSG00000135724.1"; transcript_id "ENSMUSG00000135724.1_tx_83"; exon_id "chr2_102782035_102782162_+"; exonnum "4"; txlen "2055";
chr2	sragcm37_mid	exon	102782035	102782162	0.00218883578235192	+	.	gene_id "ENSMUSG00000135724.1"; transcript_id "ENSMUSG00000135724.1_tx_84"; exon_id "chr2_102782035_102782162_+"; exonnum "4"; txlen "2427";
chr2	sragcm37_mid	exon	102782035	102782162	0.00218883578235192	+	.	gene_id "ENSMUSG00000135724.1"; transcript_id "ENSMUSG00000135724.1_tx_85"; exon_id "chr2_102782035_102782162_+"; exonnum "3"; txlen "1932";
chr2	sragcm37_mid	exon	102782035	102782162	0.00218883578235192	+	.	gene_id "ENSMUSG00000135724.1"; transcript_id "ENSMUSG00000135724.1_tx_86"; exon_id "chr2_102782035_102782162_+"; exonnum "3"; txlen "2304";
chr2	sragcm37_mid	exon	102782035	102782162	0.00215681872499174	+	.	gene_id "ENSMUSG00000135724.1"; transcript_id "ENSMUSG00000135724.1_tx_88"; exon_id "chr2_102782035_102782162_+"; exonnum "4"; txlen "1106";
chr2	sragcm37_mid	exon	102782035	102782162	0.00210283651234289	+	.	gene_id "ENSMUSG00000135724.1"; transcript_id "ENSMUSG00000135724.1_tx_89"; exon_id "chr2_102782035_102782162_+"; exonnum "4"; txlen "2527";
chr2	sragcm37_mid	exon	102782035	102782162	0.00210283651234289	+	.	gene_id "ENSMUSG00000135724.1"; transcript_id "ENSMUSG00000135724.1_tx_90"; exon_id "chr2_102782035_102782162_+"; exonnum "4"; txlen "2621";
chr2	sragcm37_mid	exon	102782035	102782162	0.00210283651234289	+	.	gene_id "ENSMUSG00000135724.1"; transcript_id "ENSMUSG00000135724.1_tx_91"; exon_id "chr2_102782035_102782162_+"; exonnum "3"; txlen "2404";
chr2	sragcm37_mid	exon	102782035	102782162	0.00191523130955793	+	.	gene_id "ENSMUSG00000135724.1"; transcript_id "ENSMUSG00000135724.1_tx_93"; exon_id "chr2_102782035_102782162_+"; exonnum "4"; txlen "1953";
chr2	HAVANA	exon	102782035	102782293	0	+	.	gene_id "ENSMUSG00000135724.1"; transcript_id "ENSMUST00000332061.1"; gene_type "lncRNA"; gene_name "ENSMUSG00000135724"; transcript_type "lncRNA"; transcript_name "ENSMUST00000332061"; exon_number 6; exon_id "ENSMUSE00001654594.1"; level 2; tag "basic"; tag "Ensembl_canonical"; tag "GENCODE_Primary"; tag "TAGENE";
chr2	HAVANA	exon	102782035	102782298	0	+	.	gene_id "ENSMUSG00000135724.1"; transcript_id "ENSMUST00000332062.1"; gene_type "lncRNA"; gene_name "ENSMUSG00000135724"; transcript_type "lncRNA"; transcript_name "ENSMUST00000332062"; exon_number 5; exon_id "ENSMUSE00001654591.1"; level 2; tag "TAGENE";
chr2	HAVANA	exon	102782035	102782298	0	+	.	gene_id "ENSMUSG00000135724.1"; transcript_id "ENSMUST00000332063.1"; gene_type "lncRNA"; gene_name "ENSMUSG00000135724"; transcript_type "lncRNA"; transcript_name "ENSMUST00000332063"; exon_number 4; exon_id "ENSMUSE00001654591.1"; level 2; tag "basic"; tag "TAGENE";
chr2	HAVANA	exon	102782035	102782298	0	+	.	gene_id "ENSMUSG00000135724.1"; transcript_id "ENSMUST00000332064.1"; gene_type "lncRNA"; gene_name "ENSMUSG00000135724"; transcript_type "lncRNA"; transcript_name "ENSMUST00000332064"; exon_number 3; exon_id "ENSMUSE00001654591.1"; level 2; tag "TAGENE";
chr2	HAVANA	exon	102782035	102782298	0	+	.	gene_id "ENSMUSG00000135724.1"; transcript_id "ENSMUST00000332065.1"; gene_type "lncRNA"; gene_name "ENSMUSG00000135724"; transcript_type "lncRNA"; transcript_name "ENSMUST00000332065"; exon_number 4; exon_id "ENSMUSE00001654591.1"; level 2; tag "TAGENE";
chr2	HAVANA	exon	102782035	102782298	0	+	.	gene_id "ENSMUSG00000135724.1"; transcript_id "ENSMUST00000332066.1"; gene_type "lncRNA"; gene_name "ENSMUSG00000135724"; transcript_type "lncRNA"; transcript_name "ENSMUST00000332066"; exon_number 3; exon_id "ENSMUSE00001654591.1"; level 2; tag "TAGENE";
chr2	sragcm37_es	exon	102785673	102785732	0.00217102292563862	+	.	gene_id "ENSMUSG00000135724.1"; transcript_id "ENSMUSG00000135724.1_tx_87"; exon_id "chr2_102785673_102785732_+"; exonnum "1"; txlen "710";
chr2	sragcm37_es	exon	102786810	102786900	0.00250418800930905	+	.	gene_id "ENSMUSG00000135724.1"; transcript_id "ENSMUSG00000135724.1_tx_77"; exon_id "chr2_102786810_102786900_+"; exonnum "1"; txlen "741";
chr2	sragcm37_mid	exon	102787259	102787459	0.024927587564797	+	.	gene_id "ENSMUSG00000135724.1"; transcript_id "ENSMUSG00000135724.1_tx_11"; exon_id "chr2_102787259_102787459_+"; exonnum "6"; txlen "2370";
chr2	sragcm37_mid	exon	102787259	102787459	0.0226905346511469	+	.	gene_id "ENSMUSG00000135724.1"; transcript_id "ENSMUSG00000135724.1_tx_12"; exon_id "chr2_102787259_102787459_+"; exonnum "6"; txlen "1490";
chr2	sragcm37_mid	exon	102787259	102787459	0.0213456215457161	+	.	gene_id "ENSMUSG00000135724.1"; transcript_id "ENSMUSG00000135724.1_tx_13"; exon_id "chr2_102787259_102787459_+"; exonnum "5"; txlen "3008";
chr2	sragcm37_mid	exon	102787259	102787459	0.0213456215457161	+	.	gene_id "ENSMUSG00000135724.1"; transcript_id "ENSMUSG00000135724.1_tx_14"; exon_id "chr2_102787259_102787459_+"; exonnum "5"; txlen "3304";
chr2	sragcm37_mid	exon	102787259	102787459	0.0213456215457161	+	.	gene_id "ENSMUSG00000135724.1"; transcript_id "ENSMUSG00000135724.1_tx_15"; exon_id "chr2_102787259_102787459_+"; exonnum "5"; txlen "3110";
chr2	sragcm37_mid	exon	102787259	102787459	0.0213456215457161	+	.	gene_id "ENSMUSG00000135724.1"; transcript_id "ENSMUSG00000135724.1_tx_16"; exon_id "chr2_102787259_102787459_+"; exonnum "5"; txlen "3406";
chr2	sragcm37_mid	exon	102787259	102787459	0.0180616797694521	+	.	gene_id "ENSMUSG00000135724.1"; transcript_id "ENSMUSG00000135724.1_tx_18"; exon_id "chr2_102787259_102787459_+"; exonnum "5"; txlen "1548";
chr2	sragcm37_mid	exon	102787259	102787459	0.0180616797694521	+	.	gene_id "ENSMUSG00000135724.1"; transcript_id "ENSMUSG00000135724.1_tx_19"; exon_id "chr2_102787259_102787459_+"; exonnum "5"; txlen "1650";
chr2	sragcm37_mid	exon	102787259	102787459	0.0151504099941457	+	.	gene_id "ENSMUSG00000135724.1"; transcript_id "ENSMUSG00000135724.1_tx_20"; exon_id "chr2_102787259_102787459_+"; exonnum "6"; txlen "2385";
chr2	sragcm37_mid	exon	102787259	102787459	0.0129483762962498	+	.	gene_id "ENSMUSG00000135724.1"; transcript_id "ENSMUSG00000135724.1_tx_22"; exon_id "chr2_102787259_102787459_+"; exonnum "6"; txlen "1015";
chr2	sragcm37_mid	exon	102787259	102787459	0.0129483762962498	+	.	gene_id "ENSMUSG00000135724.1"; transcript_id "ENSMUSG00000135724.1_tx_23"; exon_id "chr2_102787259_102787459_+"; exonnum "6"; txlen "1387";
chr2	sragcm37_mid	exon	102787259	102787459	0.0112089562777547	+	.	gene_id "ENSMUSG00000135724.1"; transcript_id "ENSMUSG00000135724.1_tx_24"; exon_id "chr2_102787259_102787459_+"; exonnum "5"; txlen "1773";
chr2	sragcm37_mid	exon	102787259	102787459	0.0104574228088688	+	.	gene_id "ENSMUSG00000135724.1"; transcript_id "ENSMUSG00000135724.1_tx_25"; exon_id "chr2_102787259_102787459_+"; exonnum "5"; txlen "3157";
chr2	sragcm37_mid	exon	102787259	102787459	0.00985182532879203	+	.	gene_id "ENSMUSG00000135724.1"; transcript_id "ENSMUSG00000135724.1_tx_27"; exon_id "chr2_102787259_102787459_+"; exonnum "5"; txlen "2636";
chr2	sragcm37_mid	exon	102787259	102787459	0.00985182532879203	+	.	gene_id "ENSMUSG00000135724.1"; transcript_id "ENSMUSG00000135724.1_tx_28"; exon_id "chr2_102787259_102787459_+"; exonnum "5"; txlen "2932";
chr2	sragcm37_mid	exon	102787259	102787459	0.00985182532879203	+	.	gene_id "ENSMUSG00000135724.1"; transcript_id "ENSMUSG00000135724.1_tx_29"; exon_id "chr2_102787259_102787459_+"; exonnum "5"; txlen "2738";
chr2	sragcm37_mid	exon	102787259	102787459	0.00985182532879203	+	.	gene_id "ENSMUSG00000135724.1"; transcript_id "ENSMUSG00000135724.1_tx_30"; exon_id "chr2_102787259_102787459_+"; exonnum "5"; txlen "3034";
chr2	sragcm37_mid	exon	102787259	102787459	0.00820647208016226	+	.	gene_id "ENSMUSG00000135724.1"; transcript_id "ENSMUSG00000135724.1_tx_32"; exon_id "chr2_102787259_102787459_+"; exonnum "5"; txlen "2151";
chr2	sragcm37_mid	exon	102787259	102787459	0.00820272738089493	+	.	gene_id "ENSMUSG00000135724.1"; transcript_id "ENSMUSG00000135724.1_tx_33"; exon_id "chr2_102787259_102787459_+"; exonnum "5"; txlen "836";
chr2	sragcm37_mid	exon	102787259	102787459	0.00778562735810266	+	.	gene_id "ENSMUSG00000135724.1"; transcript_id "ENSMUSG00000135724.1_tx_36"; exon_id "chr2_102787259_102787459_+"; exonnum "5"; txlen "1139";
chr2	sragcm37_mid	exon	102787259	102787459	0.00778562735810266	+	.	gene_id "ENSMUSG00000135724.1"; transcript_id "ENSMUSG00000135724.1_tx_37"; exon_id "chr2_102787259_102787459_+"; exonnum "6"; txlen "1373";
chr2	sragcm37_mid	exon	102787259	102787459	0.00774420566086146	+	.	gene_id "ENSMUSG00000135724.1"; transcript_id "ENSMUSG00000135724.1_tx_38"; exon_id "chr2_102787259_102787459_+"; exonnum "5"; txlen "1369";
chr2	sragcm37_mid	exon	102787259	102787459	0.00774420566086146	+	.	gene_id "ENSMUSG00000135724.1"; transcript_id "ENSMUSG00000135724.1_tx_39"; exon_id "chr2_102787259_102787459_+"; exonnum "5"; txlen "1741";
chr2	sragcm37_mid	exon	102787259	102787459	0.0471433651534087	+	.	gene_id "ENSMUSG00000135724.1"; transcript_id "ENSMUSG00000135724.1_tx_4"; exon_id "chr2_102787259_102787459_+"; exonnum "4"; txlen "2049";
chr2	sragcm37_mid	exon	102787259	102787459	0.00713177868073699	+	.	gene_id "ENSMUSG00000135724.1"; transcript_id "ENSMUSG00000135724.1_tx_40"; exon_id "chr2_102787259_102787459_+"; exonnum "4"; txlen "1246";
chr2	sragcm37_mid	exon	102787259	102787459	0.00713177868073699	+	.	gene_id "ENSMUSG00000135724.1"; transcript_id "ENSMUSG00000135724.1_tx_41"; exon_id "chr2_102787259_102787459_+"; exonnum "4"; txlen "1618";
chr2	sragcm37_mid	exon	102787259	102787459	0.00673351555295365	+	.	gene_id "ENSMUSG00000135724.1"; transcript_id "ENSMUSG00000135724.1_tx_42"; exon_id "chr2_102787259_102787459_+"; exonnum "7"; txlen "2535";
chr2	sragcm37_mid	exon	102787259	102787459	0.00673351555295365	+	.	gene_id "ENSMUSG00000135724.1"; transcript_id "ENSMUSG00000135724.1_tx_43"; exon_id "chr2_102787259_102787459_+"; exonnum "7"; txlen "1523";
chr2	sragcm37_mid	exon	102787259	102787459	0.00615189551253785	+	.	gene_id "ENSMUSG00000135724.1"; transcript_id "ENSMUSG00000135724.1_tx_44"; exon_id "chr2_102787259_102787459_+"; exonnum "6"; txlen "1567";
chr2	sragcm37_mid	exon	102787259	102787459	0.00615189551253785	+	.	gene_id "ENSMUSG00000135724.1"; transcript_id "ENSMUSG00000135724.1_tx_45"; exon_id "chr2_102787259_102787459_+"; exonnum "6"; txlen "1939";
chr2	sragcm37_mid	exon	102787259	102787459	0.00574689810846202	+	.	gene_id "ENSMUSG00000135724.1"; transcript_id "ENSMUSG00000135724.1_tx_46"; exon_id "chr2_102787259_102787459_+"; exonnum "5"; txlen "1353";
chr2	sragcm37_mid	exon	102787259	102787459	0.00574689810846202	+	.	gene_id "ENSMUSG00000135724.1"; transcript_id "ENSMUSG00000135724.1_tx_47"; exon_id "chr2_102787259_102787459_+"; exonnum "5"; txlen "2441";
chr2	sragcm37_mid	exon	102787259	102787459	0.00574689810846202	+	.	gene_id "ENSMUSG00000135724.1"; transcript_id "ENSMUSG00000135724.1_tx_48"; exon_id "chr2_102787259_102787459_+"; exonnum "5"; txlen "2737";
chr2	sragcm37_mid	exon	102787259	102787459	0.00574689810846202	+	.	gene_id "ENSMUSG00000135724.1"; transcript_id "ENSMUSG00000135724.1_tx_49"; exon_id "chr2_102787259_102787459_+"; exonnum "5"; txlen "2813";
chr2	sragcm37_mid	exon	102787259	102787459	0.0390925792094487	+	.	gene_id "ENSMUSG00000135724.1"; transcript_id "ENSMUSG00000135724.1_tx_5"; exon_id "chr2_102787259_102787459_+"; exonnum "4"; txlen "1169";
chr2	sragcm37_mid	exon	102787259	102787459	0.00574689810846202	+	.	gene_id "ENSMUSG00000135724.1"; transcript_id "ENSMUSG00000135724.1_tx_50"; exon_id "chr2_102787259_102787459_+"; exonnum "5"; txlen "3109";
chr2	sragcm37_mid	exon	102787259	102787459	0.0050420941448953	+	.	gene_id "ENSMUSG00000135724.1"; transcript_id "ENSMUSG00000135724.1_tx_51"; exon_id "chr2_102787259_102787459_+"; exonnum "4"; txlen "1020";
chr2	sragcm37_mid	exon	102787259	102787459	0.00351870756613436	+	.	gene_id "ENSMUSG00000135724.1"; transcript_id "ENSMUSG00000135724.1_tx_54"; exon_id "chr2_102787259_102787459_+"; exonnum "5"; txlen "1668";
chr2	sragcm37_mid	exon	102787259	102787459	0.00351870756613436	+	.	gene_id "ENSMUSG00000135724.1"; transcript_id "ENSMUSG00000135724.1_tx_55"; exon_id "chr2_102787259_102787459_+"; exonnum "4"; txlen "1545";
chr2	sragcm37_mid	exon	102787259	102787459	0.00336916936323627	+	.	gene_id "ENSMUSG00000135724.1"; transcript_id "ENSMUSG00000135724.1_tx_56"; exon_id "chr2_102787259_102787459_+"; exonnum "5"; txlen "2755";
chr2	sragcm37_mid	exon	102787259	102787459	0.00336916936323627	+	.	gene_id "ENSMUSG00000135724.1"; transcript_id "ENSMUSG00000135724.1_tx_57"; exon_id "chr2_102787259_102787459_+"; exonnum "5"; txlen "1371";
chr2	sragcm37_mid	exon	102787259	102787459	0.00336675777647683	+	.	gene_id "ENSMUSG00000135724.1"; transcript_id "ENSMUSG00000135724.1_tx_58"; exon_id "chr2_102787259_102787459_+"; exonnum "6"; txlen "2043";
chr2	sragcm37_mid	exon	102787259	102787459	0.00336675777647683	+	.	gene_id "ENSMUSG00000135724.1"; transcript_id "ENSMUSG00000135724.1_tx_59"; exon_id "chr2_102787259_102787459_+"; exonnum "7"; txlen "2193";
chr2	sragcm37_mid	exon	102787259	102787459	0.00336675777647683	+	.	gene_id "ENSMUSG00000135724.1"; transcript_id "ENSMUSG00000135724.1_tx_60"; exon_id "chr2_102787259_102787459_+"; exonnum "5"; txlen "1809";
chr2	sragcm37_mid	exon	102787259	102787459	0.00307778198277869	+	.	gene_id "ENSMUSG00000135724.1"; transcript_id "ENSMUSG00000135724.1_tx_64"; exon_id "chr2_102787259_102787459_+"; exonnum "5"; txlen "3333";
chr2	sragcm37_mid	exon	102787259	102787459	0.00307778198277869	+	.	gene_id "ENSMUSG00000135724.1"; transcript_id "ENSMUSG00000135724.1_tx_65"; exon_id "chr2_102787259_102787459_+"; exonnum "5"; txlen "1949";
chr2	sragcm37_mid	exon	102787259	102787459	0.002999178450554	+	.	gene_id "ENSMUSG00000135724.1"; transcript_id "ENSMUSG00000135724.1_tx_66"; exon_id "chr2_102787259_102787459_+"; exonnum "5"; txlen "2931";
chr2	sragcm37_mid	exon	102787259	102787459	0.002999178450554	+	.	gene_id "ENSMUSG00000135724.1"; transcript_id "ENSMUSG00000135724.1_tx_67"; exon_id "chr2_102787259_102787459_+"; exonnum "5"; txlen "1547";
chr2	sragcm37_mid	exon	102787259	102787459	0.00294591305441722	+	.	gene_id "ENSMUSG00000135724.1"; transcript_id "ENSMUSG00000135724.1_tx_68"; exon_id "chr2_102787259_102787459_+"; exonnum "7"; txlen "2525";
chr2	sragcm37_mid	exon	102787259	102787459	0.00294591305441722	+	.	gene_id "ENSMUSG00000135724.1"; transcript_id "ENSMUSG00000135724.1_tx_69"; exon_id "chr2_102787259_102787459_+"; exonnum "7"; txlen "1513";
chr2	sragcm37_mid	exon	102787259	102787459	0.00294591305441722	+	.	gene_id "ENSMUSG00000135724.1"; transcript_id "ENSMUSG00000135724.1_tx_70"; exon_id "chr2_102787259_102787459_+"; exonnum "8"; txlen "2675";
chr2	sragcm37_mid	exon	102787259	102787459	0.00294591305441722	+	.	gene_id "ENSMUSG00000135724.1"; transcript_id "ENSMUSG00000135724.1_tx_71"; exon_id "chr2_102787259_102787459_+"; exonnum "8"; txlen "1663";
chr2	sragcm37_mid	exon	102787259	102787459	0.00294591305441722	+	.	gene_id "ENSMUSG00000135724.1"; transcript_id "ENSMUSG00000135724.1_tx_72"; exon_id "chr2_102787259_102787459_+"; exonnum "7"; txlen "2183";
chr2	sragcm37_mid	exon	102787259	102787459	0.00294591305441722	+	.	gene_id "ENSMUSG00000135724.1"; transcript_id "ENSMUSG00000135724.1_tx_73"; exon_id "chr2_102787259_102787459_+"; exonnum "8"; txlen "2333";
chr2	sragcm37_mid	exon	102787259	102787459	0.0027571404677721	+	.	gene_id "ENSMUSG00000135724.1"; transcript_id "ENSMUSG00000135724.1_tx_76"; exon_id "chr2_102787259_102787459_+"; exonnum "6"; txlen "921";
chr2	sragcm37_mid	exon	102787259	102787459	0.00250418800930905	+	.	gene_id "ENSMUSG00000135724.1"; transcript_id "ENSMUSG00000135724.1_tx_77"; exon_id "chr2_102787259_102787459_+"; exonnum "2"; txlen "741";
chr2	sragcm37_mid	exon	102787259	102787459	0.00232563801874892	+	.	gene_id "ENSMUSG00000135724.1"; transcript_id "ENSMUSG00000135724.1_tx_79"; exon_id "chr2_102787259_102787459_+"; exonnum "5"; txlen "2495";
chr2	sragcm37_mid	exon	102787259	102787459	0.00232563801874892	+	.	gene_id "ENSMUSG00000135724.1"; transcript_id "ENSMUSG00000135724.1_tx_80"; exon_id "chr2_102787259_102787459_+"; exonnum "5"; txlen "2123";
chr2	sragcm37_mid	exon	102787259	102787459	0.00232563801874892	+	.	gene_id "ENSMUSG00000135724.1"; transcript_id "ENSMUSG00000135724.1_tx_81"; exon_id "chr2_102787259_102787459_+"; exonnum "4"; txlen "2372";
chr2	sragcm37_mid	exon	102787259	102787459	0.00232563801874892	+	.	gene_id "ENSMUSG00000135724.1"; transcript_id "ENSMUSG00000135724.1_tx_82"; exon_id "chr2_102787259_102787459_+"; exonnum "4"; txlen "2000";
chr2	sragcm37_mid	exon	102787259	102787459	0.00218883578235192	+	.	gene_id "ENSMUSG00000135724.1"; transcript_id "ENSMUSG00000135724.1_tx_83"; exon_id "chr2_102787259_102787459_+"; exonnum "5"; txlen "2055";
chr2	sragcm37_mid	exon	102787259	102787459	0.00218883578235192	+	.	gene_id "ENSMUSG00000135724.1"; transcript_id "ENSMUSG00000135724.1_tx_84"; exon_id "chr2_102787259_102787459_+"; exonnum "5"; txlen "2427";
chr2	sragcm37_mid	exon	102787259	102787459	0.00218883578235192	+	.	gene_id "ENSMUSG00000135724.1"; transcript_id "ENSMUSG00000135724.1_tx_85"; exon_id "chr2_102787259_102787459_+"; exonnum "4"; txlen "1932";
chr2	sragcm37_mid	exon	102787259	102787459	0.00218883578235192	+	.	gene_id "ENSMUSG00000135724.1"; transcript_id "ENSMUSG00000135724.1_tx_86"; exon_id "chr2_102787259_102787459_+"; exonnum "4"; txlen "2304";
chr2	sragcm37_mid	exon	102787259	102787459	0.00217102292563862	+	.	gene_id "ENSMUSG00000135724.1"; transcript_id "ENSMUSG00000135724.1_tx_87"; exon_id "chr2_102787259_102787459_+"; exonnum "2"; txlen "710";
chr2	sragcm37_mid	exon	102787259	102787459	0.00215681872499174	+	.	gene_id "ENSMUSG00000135724.1"; transcript_id "ENSMUSG00000135724.1_tx_88"; exon_id "chr2_102787259_102787459_+"; exonnum "5"; txlen "1106";
chr2	sragcm37_mid	exon	102787259	102787459	0.00210283651234289	+	.	gene_id "ENSMUSG00000135724.1"; transcript_id "ENSMUSG00000135724.1_tx_89"; exon_id "chr2_102787259_102787459_+"; exonnum "5"; txlen "2527";
chr2	sragcm37_mid	exon	102787259	102787459	0.00210283651234289	+	.	gene_id "ENSMUSG00000135724.1"; transcript_id "ENSMUSG00000135724.1_tx_90"; exon_id "chr2_102787259_102787459_+"; exonnum "5"; txlen "2621";
chr2	sragcm37_mid	exon	102787259	102787459	0.00210283651234289	+	.	gene_id "ENSMUSG00000135724.1"; transcript_id "ENSMUSG00000135724.1_tx_91"; exon_id "chr2_102787259_102787459_+"; exonnum "4"; txlen "2404";
chr2	sragcm37_mid	exon	102787259	102787459	0.00191523130955793	+	.	gene_id "ENSMUSG00000135724.1"; transcript_id "ENSMUSG00000135724.1_tx_93"; exon_id "chr2_102787259_102787459_+"; exonnum "5"; txlen "1953";
chr2	sragcm37_mid	exon	102788089	102789472	0.024927587564797	+	.	gene_id "ENSMUSG00000135724.1"; transcript_id "ENSMUSG00000135724.1_tx_11"; exon_id "chr2_102788089_102789472_+"; exonnum "7"; txlen "2370";
chr2	sragcm37_mid	exon	102788089	102789472	0.0213456215457161	+	.	gene_id "ENSMUSG00000135724.1"; transcript_id "ENSMUSG00000135724.1_tx_14"; exon_id "chr2_102788089_102789472_+"; exonnum "6"; txlen "3304";
chr2	sragcm37_mid	exon	102788089	102789472	0.0213456215457161	+	.	gene_id "ENSMUSG00000135724.1"; transcript_id "ENSMUSG00000135724.1_tx_16"; exon_id "chr2_102788089_102789472_+"; exonnum "6"; txlen "3406";
chr2	sragcm37_mid	exon	102788089	102789472	0.0151504099941457	+	.	gene_id "ENSMUSG00000135724.1"; transcript_id "ENSMUSG00000135724.1_tx_20"; exon_id "chr2_102788089_102789472_+"; exonnum "7"; txlen "2385";
chr2	sragcm37_mid	exon	102788089	102789472	0.0104574228088688	+	.	gene_id "ENSMUSG00000135724.1"; transcript_id "ENSMUSG00000135724.1_tx_25"; exon_id "chr2_102788089_102789472_+"; exonnum "6"; txlen "3157";
chr2	sragcm37_mid	exon	102788089	102789472	0.00985182532879203	+	.	gene_id "ENSMUSG00000135724.1"; transcript_id "ENSMUSG00000135724.1_tx_28"; exon_id "chr2_102788089_102789472_+"; exonnum "6"; txlen "2932";
chr2	sragcm37_mid	exon	102788089	102789472	0.00985182532879203	+	.	gene_id "ENSMUSG00000135724.1"; transcript_id "ENSMUSG00000135724.1_tx_30"; exon_id "chr2_102788089_102789472_+"; exonnum "6"; txlen "3034";
chr2	sragcm37_mid	exon	102788089	102789472	0.00820647208016226	+	.	gene_id "ENSMUSG00000135724.1"; transcript_id "ENSMUSG00000135724.1_tx_32"; exon_id "chr2_102788089_102789472_+"; exonnum "6"; txlen "2151";
chr2	sragcm37_mid	exon	102788089	102789472	0.0471433651534087	+	.	gene_id "ENSMUSG00000135724.1"; transcript_id "ENSMUSG00000135724.1_tx_4"; exon_id "chr2_102788089_102789472_+"; exonnum "5"; txlen "2049";
chr2	sragcm37_mid	exon	102788089	102789472	0.00673351555295365	+	.	gene_id "ENSMUSG00000135724.1"; transcript_id "ENSMUSG00000135724.1_tx_42"; exon_id "chr2_102788089_102789472_+"; exonnum "8"; txlen "2535";
chr2	sragcm37_mid	exon	102788089	102789472	0.00574689810846202	+	.	gene_id "ENSMUSG00000135724.1"; transcript_id "ENSMUSG00000135724.1_tx_48"; exon_id "chr2_102788089_102789472_+"; exonnum "6"; txlen "2737";
chr2	sragcm37_mid	exon	102788089	102789472	0.00574689810846202	+	.	gene_id "ENSMUSG00000135724.1"; transcript_id "ENSMUSG00000135724.1_tx_50"; exon_id "chr2_102788089_102789472_+"; exonnum "6"; txlen "3109";
chr2	sragcm37_mid	exon	102788089	102789472	0.00336916936323627	+	.	gene_id "ENSMUSG00000135724.1"; transcript_id "ENSMUSG00000135724.1_tx_56"; exon_id "chr2_102788089_102789472_+"; exonnum "6"; txlen "2755";
chr2	sragcm37_mid	exon	102788089	102789472	0.00307778198277869	+	.	gene_id "ENSMUSG00000135724.1"; transcript_id "ENSMUSG00000135724.1_tx_64"; exon_id "chr2_102788089_102789472_+"; exonnum "6"; txlen "3333";
chr2	sragcm37_mid	exon	102788089	102789472	0.002999178450554	+	.	gene_id "ENSMUSG00000135724.1"; transcript_id "ENSMUSG00000135724.1_tx_66"; exon_id "chr2_102788089_102789472_+"; exonnum "6"; txlen "2931";
chr2	sragcm37_mid	exon	102788089	102789472	0.00294591305441722	+	.	gene_id "ENSMUSG00000135724.1"; transcript_id "ENSMUSG00000135724.1_tx_68"; exon_id "chr2_102788089_102789472_+"; exonnum "8"; txlen "2525";
chr2	sragcm37_mid	exon	102788089	102789472	0.00294591305441722	+	.	gene_id "ENSMUSG00000135724.1"; transcript_id "ENSMUSG00000135724.1_tx_70"; exon_id "chr2_102788089_102789472_+"; exonnum "9"; txlen "2675";
chr2	sragcm37_mid	exon	102788089	102789472	0.00210283651234289	+	.	gene_id "ENSMUSG00000135724.1"; transcript_id "ENSMUSG00000135724.1_tx_89"; exon_id "chr2_102788089_102789472_+"; exonnum "6"; txlen "2527";
chr2	sragcm37_mid	exon	102788089	102789472	0.00210283651234289	+	.	gene_id "ENSMUSG00000135724.1"; transcript_id "ENSMUSG00000135724.1_tx_90"; exon_id "chr2_102788089_102789472_+"; exonnum "6"; txlen "2621";
chr2	sragcm37_mid	exon	102788089	102789472	0.00210283651234289	+	.	gene_id "ENSMUSG00000135724.1"; transcript_id "ENSMUSG00000135724.1_tx_91"; exon_id "chr2_102788089_102789472_+"; exonnum "5"; txlen "2404";
chr2	sragcm37_mid	exon	102788385	102789472	0.0213456215457161	+	.	gene_id "ENSMUSG00000135724.1"; transcript_id "ENSMUSG00000135724.1_tx_13"; exon_id "chr2_102788385_102789472_+"; exonnum "6"; txlen "3008";
chr2	sragcm37_mid	exon	102788385	102789472	0.0213456215457161	+	.	gene_id "ENSMUSG00000135724.1"; transcript_id "ENSMUSG00000135724.1_tx_15"; exon_id "chr2_102788385_102789472_+"; exonnum "6"; txlen "3110";
chr2	sragcm37_mid	exon	102788385	102789472	0.00985182532879203	+	.	gene_id "ENSMUSG00000135724.1"; transcript_id "ENSMUSG00000135724.1_tx_27"; exon_id "chr2_102788385_102789472_+"; exonnum "6"; txlen "2636";
chr2	sragcm37_mid	exon	102788385	102789472	0.00985182532879203	+	.	gene_id "ENSMUSG00000135724.1"; transcript_id "ENSMUSG00000135724.1_tx_29"; exon_id "chr2_102788385_102789472_+"; exonnum "6"; txlen "2738";
chr2	sragcm37_mid	exon	102788385	102789472	0.00574689810846202	+	.	gene_id "ENSMUSG00000135724.1"; transcript_id "ENSMUSG00000135724.1_tx_47"; exon_id "chr2_102788385_102789472_+"; exonnum "6"; txlen "2441";
chr2	sragcm37_mid	exon	102788385	102789472	0.00574689810846202	+	.	gene_id "ENSMUSG00000135724.1"; transcript_id "ENSMUSG00000135724.1_tx_49"; exon_id "chr2_102788385_102789472_+"; exonnum "6"; txlen "2813";
chr2	sragcm37_mid	exon	102790884	102791255	0.0213456215457161	+	.	gene_id "ENSMUSG00000135724.1"; transcript_id "ENSMUSG00000135724.1_tx_13"; exon_id "chr2_102790884_102791255_+"; exonnum "7"; txlen "3008";
chr2	sragcm37_mid	exon	102790884	102791255	0.0213456215457161	+	.	gene_id "ENSMUSG00000135724.1"; transcript_id "ENSMUSG00000135724.1_tx_14"; exon_id "chr2_102790884_102791255_+"; exonnum "7"; txlen "3304";
chr2	sragcm37_mid	exon	102790884	102791255	0.0213456215457161	+	.	gene_id "ENSMUSG00000135724.1"; transcript_id "ENSMUSG00000135724.1_tx_15"; exon_id "chr2_102790884_102791255_+"; exonnum "7"; txlen "3110";
chr2	sragcm37_mid	exon	102790884	102791255	0.0213456215457161	+	.	gene_id "ENSMUSG00000135724.1"; transcript_id "ENSMUSG00000135724.1_tx_16"; exon_id "chr2_102790884_102791255_+"; exonnum "7"; txlen "3406";
chr2	sragcm37_mid	exon	102790884	102791255	0.0129483762962498	+	.	gene_id "ENSMUSG00000135724.1"; transcript_id "ENSMUSG00000135724.1_tx_23"; exon_id "chr2_102790884_102791255_+"; exonnum "7"; txlen "1387";
chr2	sragcm37_mid	exon	102790884	102791255	0.0112089562777547	+	.	gene_id "ENSMUSG00000135724.1"; transcript_id "ENSMUSG00000135724.1_tx_24"; exon_id "chr2_102790884_102791255_+"; exonnum "6"; txlen "1773";
chr2	sragcm37_mid	exon	102790884	102791255	0.0104574228088688	+	.	gene_id "ENSMUSG00000135724.1"; transcript_id "ENSMUSG00000135724.1_tx_25"; exon_id "chr2_102790884_102791255_+"; exonnum "7"; txlen "3157";
chr2	sragcm37_mid	exon	102790884	102791255	0.00778562735810266	+	.	gene_id "ENSMUSG00000135724.1"; transcript_id "ENSMUSG00000135724.1_tx_36"; exon_id "chr2_102790884_102791255_+"; exonnum "6"; txlen "1139";
chr2	sragcm37_mid	exon	102790884	102791255	0.00778562735810266	+	.	gene_id "ENSMUSG00000135724.1"; transcript_id "ENSMUSG00000135724.1_tx_37"; exon_id "chr2_102790884_102791255_+"; exonnum "7"; txlen "1373";
chr2	sragcm37_mid	exon	102790884	102791255	0.00774420566086146	+	.	gene_id "ENSMUSG00000135724.1"; transcript_id "ENSMUSG00000135724.1_tx_39"; exon_id "chr2_102790884_102791255_+"; exonnum "6"; txlen "1741";
chr2	sragcm37_mid	exon	102790884	102791255	0.00713177868073699	+	.	gene_id "ENSMUSG00000135724.1"; transcript_id "ENSMUSG00000135724.1_tx_41"; exon_id "chr2_102790884_102791255_+"; exonnum "5"; txlen "1618";
chr2	sragcm37_mid	exon	102790884	102791255	0.00673351555295365	+	.	gene_id "ENSMUSG00000135724.1"; transcript_id "ENSMUSG00000135724.1_tx_43"; exon_id "chr2_102790884_102791255_+"; exonnum "8"; txlen "1523";
chr2	sragcm37_mid	exon	102790884	102791255	0.00615189551253785	+	.	gene_id "ENSMUSG00000135724.1"; transcript_id "ENSMUSG00000135724.1_tx_45"; exon_id "chr2_102790884_102791255_+"; exonnum "7"; txlen "1939";
chr2	sragcm37_mid	exon	102790884	102791255	0.00574689810846202	+	.	gene_id "ENSMUSG00000135724.1"; transcript_id "ENSMUSG00000135724.1_tx_49"; exon_id "chr2_102790884_102791255_+"; exonnum "7"; txlen "2813";
chr2	sragcm37_mid	exon	102790884	102791255	0.00574689810846202	+	.	gene_id "ENSMUSG00000135724.1"; transcript_id "ENSMUSG00000135724.1_tx_50"; exon_id "chr2_102790884_102791255_+"; exonnum "7"; txlen "3109";
chr2	sragcm37_mid	exon	102790884	102791255	0.0050420941448953	+	.	gene_id "ENSMUSG00000135724.1"; transcript_id "ENSMUSG00000135724.1_tx_51"; exon_id "chr2_102790884_102791255_+"; exonnum "5"; txlen "1020";
chr2	sragcm37_mid	exon	102790884	102791255	0.00336916936323627	+	.	gene_id "ENSMUSG00000135724.1"; transcript_id "ENSMUSG00000135724.1_tx_56"; exon_id "chr2_102790884_102791255_+"; exonnum "7"; txlen "2755";
chr2	sragcm37_mid	exon	102790884	102791255	0.00336916936323627	+	.	gene_id "ENSMUSG00000135724.1"; transcript_id "ENSMUSG00000135724.1_tx_57"; exon_id "chr2_102790884_102791255_+"; exonnum "6"; txlen "1371";
chr2	sragcm37_mid	exon	102790884	102791255	0.00307778198277869	+	.	gene_id "ENSMUSG00000135724.1"; transcript_id "ENSMUSG00000135724.1_tx_64"; exon_id "chr2_102790884_102791255_+"; exonnum "7"; txlen "3333";
chr2	sragcm37_mid	exon	102790884	102791255	0.00307778198277869	+	.	gene_id "ENSMUSG00000135724.1"; transcript_id "ENSMUSG00000135724.1_tx_65"; exon_id "chr2_102790884_102791255_+"; exonnum "6"; txlen "1949";
chr2	sragcm37_mid	exon	102790884	102791255	0.002999178450554	+	.	gene_id "ENSMUSG00000135724.1"; transcript_id "ENSMUSG00000135724.1_tx_66"; exon_id "chr2_102790884_102791255_+"; exonnum "7"; txlen "2931";
chr2	sragcm37_mid	exon	102790884	102791255	0.002999178450554	+	.	gene_id "ENSMUSG00000135724.1"; transcript_id "ENSMUSG00000135724.1_tx_67"; exon_id "chr2_102790884_102791255_+"; exonnum "6"; txlen "1547";
chr2	sragcm37_mid	exon	102790884	102791255	0.00294591305441722	+	.	gene_id "ENSMUSG00000135724.1"; transcript_id "ENSMUSG00000135724.1_tx_69"; exon_id "chr2_102790884_102791255_+"; exonnum "8"; txlen "1513";
chr2	sragcm37_mid	exon	102790884	102791255	0.00294591305441722	+	.	gene_id "ENSMUSG00000135724.1"; transcript_id "ENSMUSG00000135724.1_tx_71"; exon_id "chr2_102790884_102791255_+"; exonnum "9"; txlen "1663";
chr2	sragcm37_mid	exon	102790884	102791255	0.00250418800930905	+	.	gene_id "ENSMUSG00000135724.1"; transcript_id "ENSMUSG00000135724.1_tx_77"; exon_id "chr2_102790884_102791255_+"; exonnum "3"; txlen "741";
chr2	sragcm37_mid	exon	102790884	102791255	0.00232563801874892	+	.	gene_id "ENSMUSG00000135724.1"; transcript_id "ENSMUSG00000135724.1_tx_79"; exon_id "chr2_102790884_102791255_+"; exonnum "6"; txlen "2495";
chr2	sragcm37_mid	exon	102790884	102791255	0.00232563801874892	+	.	gene_id "ENSMUSG00000135724.1"; transcript_id "ENSMUSG00000135724.1_tx_81"; exon_id "chr2_102790884_102791255_+"; exonnum "5"; txlen "2372";
chr2	sragcm37_mid	exon	102790884	102791255	0.00218883578235192	+	.	gene_id "ENSMUSG00000135724.1"; transcript_id "ENSMUSG00000135724.1_tx_84"; exon_id "chr2_102790884_102791255_+"; exonnum "6"; txlen "2427";
chr2	sragcm37_mid	exon	102790884	102791255	0.00218883578235192	+	.	gene_id "ENSMUSG00000135724.1"; transcript_id "ENSMUSG00000135724.1_tx_86"; exon_id "chr2_102790884_102791255_+"; exonnum "5"; txlen "2304";
chr2	sragcm37_mid	exon	102790884	102791255	0.00217102292563862	+	.	gene_id "ENSMUSG00000135724.1"; transcript_id "ENSMUSG00000135724.1_tx_87"; exon_id "chr2_102790884_102791255_+"; exonnum "3"; txlen "710";
chr2	sragcm37_mid	exon	102790884	102791255	0.00210283651234289	+	.	gene_id "ENSMUSG00000135724.1"; transcript_id "ENSMUSG00000135724.1_tx_89"; exon_id "chr2_102790884_102791255_+"; exonnum "7"; txlen "2527";
chr2	sragcm37_mid	exon	102790884	102791255	0.00210283651234289	+	.	gene_id "ENSMUSG00000135724.1"; transcript_id "ENSMUSG00000135724.1_tx_90"; exon_id "chr2_102790884_102791255_+"; exonnum "7"; txlen "2621";
chr2	sragcm37_mid	exon	102790884	102791255	0.00210283651234289	+	.	gene_id "ENSMUSG00000135724.1"; transcript_id "ENSMUSG00000135724.1_tx_91"; exon_id "chr2_102790884_102791255_+"; exonnum "6"; txlen "2404";
chr2	sragcm37_mid	exon	102791947	102792023	0.0129483762962498	+	.	gene_id "ENSMUSG00000135724.1"; transcript_id "ENSMUSG00000135724.1_tx_22"; exon_id "chr2_102791947_102792023_+"; exonnum "7"; txlen "1015";
chr2	sragcm37_mid	exon	102791947	102792023	0.0129483762962498	+	.	gene_id "ENSMUSG00000135724.1"; transcript_id "ENSMUSG00000135724.1_tx_23"; exon_id "chr2_102791947_102792023_+"; exonnum "8"; txlen "1387";
chr2	sragcm37_mid	exon	102791947	102792023	0.00820272738089493	+	.	gene_id "ENSMUSG00000135724.1"; transcript_id "ENSMUSG00000135724.1_tx_33"; exon_id "chr2_102791947_102792023_+"; exonnum "6"; txlen "836";
chr2	sragcm37_mid	exon	102791947	102792023	0.00774420566086146	+	.	gene_id "ENSMUSG00000135724.1"; transcript_id "ENSMUSG00000135724.1_tx_38"; exon_id "chr2_102791947_102792023_+"; exonnum "6"; txlen "1369";
chr2	sragcm37_mid	exon	102791947	102792023	0.00774420566086146	+	.	gene_id "ENSMUSG00000135724.1"; transcript_id "ENSMUSG00000135724.1_tx_39"; exon_id "chr2_102791947_102792023_+"; exonnum "7"; txlen "1741";
chr2	sragcm37_mid	exon	102791947	102792023	0.00713177868073699	+	.	gene_id "ENSMUSG00000135724.1"; transcript_id "ENSMUSG00000135724.1_tx_40"; exon_id "chr2_102791947_102792023_+"; exonnum "5"; txlen "1246";
chr2	sragcm37_mid	exon	102791947	102792023	0.00713177868073699	+	.	gene_id "ENSMUSG00000135724.1"; transcript_id "ENSMUSG00000135724.1_tx_41"; exon_id "chr2_102791947_102792023_+"; exonnum "6"; txlen "1618";
chr2	sragcm37_mid	exon	102791947	102792023	0.00615189551253785	+	.	gene_id "ENSMUSG00000135724.1"; transcript_id "ENSMUSG00000135724.1_tx_44"; exon_id "chr2_102791947_102792023_+"; exonnum "7"; txlen "1567";
chr2	sragcm37_mid	exon	102791947	102792023	0.00615189551253785	+	.	gene_id "ENSMUSG00000135724.1"; transcript_id "ENSMUSG00000135724.1_tx_45"; exon_id "chr2_102791947_102792023_+"; exonnum "8"; txlen "1939";
chr2	sragcm37_mid	exon	102791947	102792023	0.0050420941448953	+	.	gene_id "ENSMUSG00000135724.1"; transcript_id "ENSMUSG00000135724.1_tx_51"; exon_id "chr2_102791947_102792023_+"; exonnum "6"; txlen "1020";
chr2	sragcm37_mid	exon	102791947	102792023	0.0027571404677721	+	.	gene_id "ENSMUSG00000135724.1"; transcript_id "ENSMUSG00000135724.1_tx_76"; exon_id "chr2_102791947_102792023_+"; exonnum "7"; txlen "921";
chr2	sragcm37_mid	exon	102791947	102792023	0.00250418800930905	+	.	gene_id "ENSMUSG00000135724.1"; transcript_id "ENSMUSG00000135724.1_tx_77"; exon_id "chr2_102791947_102792023_+"; exonnum "4"; txlen "741";
chr2	sragcm37_mid	exon	102791947	102792023	0.00217102292563862	+	.	gene_id "ENSMUSG00000135724.1"; transcript_id "ENSMUSG00000135724.1_tx_87"; exon_id "chr2_102791947_102792023_+"; exonnum "4"; txlen "710";
chr2	sragcm37_mid	exon	102791947	102792023	0.00215681872499174	+	.	gene_id "ENSMUSG00000135724.1"; transcript_id "ENSMUSG00000135724.1_tx_88"; exon_id "chr2_102791947_102792023_+"; exonnum "6"; txlen "1106";
chr2	sragcm37_mid	exon	102791947	102792023	0.00210283651234289	+	.	gene_id "ENSMUSG00000135724.1"; transcript_id "ENSMUSG00000135724.1_tx_89"; exon_id "chr2_102791947_102792023_+"; exonnum "8"; txlen "2527";
chr2	sragcm37_mid	exon	102791947	102792023	0.00210283651234289	+	.	gene_id "ENSMUSG00000135724.1"; transcript_id "ENSMUSG00000135724.1_tx_90"; exon_id "chr2_102791947_102792023_+"; exonnum "8"; txlen "2621";
chr2	sragcm37_mid	exon	102791947	102792023	0.00210283651234289	+	.	gene_id "ENSMUSG00000135724.1"; transcript_id "ENSMUSG00000135724.1_tx_91"; exon_id "chr2_102791947_102792023_+"; exonnum "7"; txlen "2404";
chr2	sragcm37_mid	exon	102791947	102792231	0.0213456215457161	+	.	gene_id "ENSMUSG00000135724.1"; transcript_id "ENSMUSG00000135724.1_tx_13"; exon_id "chr2_102791947_102792231_+"; exonnum "8"; txlen "3008";
chr2	sragcm37_mid	exon	102791947	102792231	0.0213456215457161	+	.	gene_id "ENSMUSG00000135724.1"; transcript_id "ENSMUSG00000135724.1_tx_14"; exon_id "chr2_102791947_102792231_+"; exonnum "8"; txlen "3304";
chr2	sragcm37_mid	exon	102791947	102792231	0.0213456215457161	+	.	gene_id "ENSMUSG00000135724.1"; transcript_id "ENSMUSG00000135724.1_tx_15"; exon_id "chr2_102791947_102792231_+"; exonnum "8"; txlen "3110";
chr2	sragcm37_mid	exon	102791947	102792231	0.0213456215457161	+	.	gene_id "ENSMUSG00000135724.1"; transcript_id "ENSMUSG00000135724.1_tx_16"; exon_id "chr2_102791947_102792231_+"; exonnum "8"; txlen "3406";
chr2	sragcm37_mid	exon	102791947	102792231	0.0180616797694521	+	.	gene_id "ENSMUSG00000135724.1"; transcript_id "ENSMUSG00000135724.1_tx_18"; exon_id "chr2_102791947_102792231_+"; exonnum "6"; txlen "1548";
chr2	sragcm37_mid	exon	102791947	102792231	0.0180616797694521	+	.	gene_id "ENSMUSG00000135724.1"; transcript_id "ENSMUSG00000135724.1_tx_19"; exon_id "chr2_102791947_102792231_+"; exonnum "6"; txlen "1650";
chr2	sragcm37_mid	exon	102791947	102792231	0.0112089562777547	+	.	gene_id "ENSMUSG00000135724.1"; transcript_id "ENSMUSG00000135724.1_tx_24"; exon_id "chr2_102791947_102792231_+"; exonnum "7"; txlen "1773";
chr2	sragcm37_mid	exon	102791947	102792231	0.0104574228088688	+	.	gene_id "ENSMUSG00000135724.1"; transcript_id "ENSMUSG00000135724.1_tx_25"; exon_id "chr2_102791947_102792231_+"; exonnum "8"; txlen "3157";
chr2	sragcm37_mid	exon	102791947	102792231	0.0101457377258334	+	.	gene_id "ENSMUSG00000135724.1"; transcript_id "ENSMUSG00000135724.1_tx_26"; exon_id "chr2_102791947_102792231_+"; exonnum "1"; txlen "617";
chr2	sragcm37_mid	exon	102791947	102792231	0.00985182532879203	+	.	gene_id "ENSMUSG00000135724.1"; transcript_id "ENSMUSG00000135724.1_tx_27"; exon_id "chr2_102791947_102792231_+"; exonnum "7"; txlen "2636";
chr2	sragcm37_mid	exon	102791947	102792231	0.00985182532879203	+	.	gene_id "ENSMUSG00000135724.1"; transcript_id "ENSMUSG00000135724.1_tx_28"; exon_id "chr2_102791947_102792231_+"; exonnum "7"; txlen "2932";
chr2	sragcm37_mid	exon	102791947	102792231	0.00985182532879203	+	.	gene_id "ENSMUSG00000135724.1"; transcript_id "ENSMUSG00000135724.1_tx_29"; exon_id "chr2_102791947_102792231_+"; exonnum "7"; txlen "2738";
chr2	sragcm37_mid	exon	102791947	102792231	0.00985182532879203	+	.	gene_id "ENSMUSG00000135724.1"; transcript_id "ENSMUSG00000135724.1_tx_30"; exon_id "chr2_102791947_102792231_+"; exonnum "7"; txlen "3034";
chr2	sragcm37_mid	exon	102791947	102792231	0.00574689810846202	+	.	gene_id "ENSMUSG00000135724.1"; transcript_id "ENSMUSG00000135724.1_tx_46"; exon_id "chr2_102791947_102792231_+"; exonnum "6"; txlen "1353";
chr2	sragcm37_mid	exon	102791947	102792231	0.00574689810846202	+	.	gene_id "ENSMUSG00000135724.1"; transcript_id "ENSMUSG00000135724.1_tx_47"; exon_id "chr2_102791947_102792231_+"; exonnum "7"; txlen "2441";
chr2	sragcm37_mid	exon	102791947	102792231	0.00574689810846202	+	.	gene_id "ENSMUSG00000135724.1"; transcript_id "ENSMUSG00000135724.1_tx_48"; exon_id "chr2_102791947_102792231_+"; exonnum "7"; txlen "2737";
chr2	sragcm37_mid	exon	102791947	102792231	0.00574689810846202	+	.	gene_id "ENSMUSG00000135724.1"; transcript_id "ENSMUSG00000135724.1_tx_49"; exon_id "chr2_102791947_102792231_+"; exonnum "8"; txlen "2813";
chr2	sragcm37_mid	exon	102791947	102792231	0.00574689810846202	+	.	gene_id "ENSMUSG00000135724.1"; transcript_id "ENSMUSG00000135724.1_tx_50"; exon_id "chr2_102791947_102792231_+"; exonnum "8"; txlen "3109";
chr2	sragcm37_mid	exon	102791947	102792231	0.00473467760538894	+	.	gene_id "ENSMUSG00000135724.1"; transcript_id "ENSMUSG00000135724.1_tx_52"; exon_id "chr2_102791947_102792231_+"; exonnum "1"; txlen "708";
chr2	sragcm37_mid	exon	102791947	102792231	0.00336916936323627	+	.	gene_id "ENSMUSG00000135724.1"; transcript_id "ENSMUSG00000135724.1_tx_56"; exon_id "chr2_102791947_102792231_+"; exonnum "8"; txlen "2755";
chr2	sragcm37_mid	exon	102791947	102792231	0.00336916936323627	+	.	gene_id "ENSMUSG00000135724.1"; transcript_id "ENSMUSG00000135724.1_tx_57"; exon_id "chr2_102791947_102792231_+"; exonnum "7"; txlen "1371";
chr2	sragcm37_mid	exon	102791947	102792231	0.00307778198277869	+	.	gene_id "ENSMUSG00000135724.1"; transcript_id "ENSMUSG00000135724.1_tx_64"; exon_id "chr2_102791947_102792231_+"; exonnum "8"; txlen "3333";
chr2	sragcm37_mid	exon	102791947	102792231	0.00307778198277869	+	.	gene_id "ENSMUSG00000135724.1"; transcript_id "ENSMUSG00000135724.1_tx_65"; exon_id "chr2_102791947_102792231_+"; exonnum "7"; txlen "1949";
chr2	sragcm37_mid	exon	102791947	102792231	0.002999178450554	+	.	gene_id "ENSMUSG00000135724.1"; transcript_id "ENSMUSG00000135724.1_tx_66"; exon_id "chr2_102791947_102792231_+"; exonnum "8"; txlen "2931";
chr2	sragcm37_mid	exon	102791947	102792231	0.002999178450554	+	.	gene_id "ENSMUSG00000135724.1"; transcript_id "ENSMUSG00000135724.1_tx_67"; exon_id "chr2_102791947_102792231_+"; exonnum "7"; txlen "1547";
chr2	sragcm37_mid	exon	102791947	102792231	0.00232563801874892	+	.	gene_id "ENSMUSG00000135724.1"; transcript_id "ENSMUSG00000135724.1_tx_79"; exon_id "chr2_102791947_102792231_+"; exonnum "7"; txlen "2495";
chr2	sragcm37_mid	exon	102791947	102792231	0.00232563801874892	+	.	gene_id "ENSMUSG00000135724.1"; transcript_id "ENSMUSG00000135724.1_tx_80"; exon_id "chr2_102791947_102792231_+"; exonnum "6"; txlen "2123";
chr2	sragcm37_mid	exon	102791947	102792231	0.00232563801874892	+	.	gene_id "ENSMUSG00000135724.1"; transcript_id "ENSMUSG00000135724.1_tx_81"; exon_id "chr2_102791947_102792231_+"; exonnum "6"; txlen "2372";
chr2	sragcm37_mid	exon	102791947	102792231	0.00232563801874892	+	.	gene_id "ENSMUSG00000135724.1"; transcript_id "ENSMUSG00000135724.1_tx_82"; exon_id "chr2_102791947_102792231_+"; exonnum "5"; txlen "2000";
chr2	sragcm37_mid	exon	102791947	102792231	0.00218883578235192	+	.	gene_id "ENSMUSG00000135724.1"; transcript_id "ENSMUSG00000135724.1_tx_83"; exon_id "chr2_102791947_102792231_+"; exonnum "6"; txlen "2055";
chr2	sragcm37_mid	exon	102791947	102792231	0.00218883578235192	+	.	gene_id "ENSMUSG00000135724.1"; transcript_id "ENSMUSG00000135724.1_tx_84"; exon_id "chr2_102791947_102792231_+"; exonnum "7"; txlen "2427";
chr2	sragcm37_mid	exon	102791947	102792231	0.00218883578235192	+	.	gene_id "ENSMUSG00000135724.1"; transcript_id "ENSMUSG00000135724.1_tx_85"; exon_id "chr2_102791947_102792231_+"; exonnum "5"; txlen "1932";
chr2	sragcm37_mid	exon	102791947	102792231	0.00218883578235192	+	.	gene_id "ENSMUSG00000135724.1"; transcript_id "ENSMUSG00000135724.1_tx_86"; exon_id "chr2_102791947_102792231_+"; exonnum "6"; txlen "2304";
chr2	sragcm37_mid	exon	102791947	102792231	0.00191523130955793	+	.	gene_id "ENSMUSG00000135724.1"; transcript_id "ENSMUSG00000135724.1_tx_93"; exon_id "chr2_102791947_102792231_+"; exonnum "6"; txlen "1953";
chr2	sragcm37_mid	exon	102794251	102794352	0.0213456215457161	+	.	gene_id "ENSMUSG00000135724.1"; transcript_id "ENSMUSG00000135724.1_tx_15"; exon_id "chr2_102794251_102794352_+"; exonnum "9"; txlen "3110";
chr2	sragcm37_mid	exon	102794251	102794352	0.0213456215457161	+	.	gene_id "ENSMUSG00000135724.1"; transcript_id "ENSMUSG00000135724.1_tx_16"; exon_id "chr2_102794251_102794352_+"; exonnum "9"; txlen "3406";
chr2	sragcm37_mid	exon	102794251	102794352	0.0180616797694521	+	.	gene_id "ENSMUSG00000135724.1"; transcript_id "ENSMUSG00000135724.1_tx_19"; exon_id "chr2_102794251_102794352_+"; exonnum "7"; txlen "1650";
chr2	sragcm37_mid	exon	102794251	102794352	0.00985182532879203	+	.	gene_id "ENSMUSG00000135724.1"; transcript_id "ENSMUSG00000135724.1_tx_29"; exon_id "chr2_102794251_102794352_+"; exonnum "8"; txlen "2738";
chr2	sragcm37_mid	exon	102794251	102794352	0.00985182532879203	+	.	gene_id "ENSMUSG00000135724.1"; transcript_id "ENSMUSG00000135724.1_tx_30"; exon_id "chr2_102794251_102794352_+"; exonnum "8"; txlen "3034";
chr2	sragcm37_mid	exon	102794251	102794352	0.00336916936323627	+	.	gene_id "ENSMUSG00000135724.1"; transcript_id "ENSMUSG00000135724.1_tx_56"; exon_id "chr2_102794251_102794352_+"; exonnum "9"; txlen "2755";
chr2	sragcm37_mid	exon	102794251	102794352	0.00336916936323627	+	.	gene_id "ENSMUSG00000135724.1"; transcript_id "ENSMUSG00000135724.1_tx_57"; exon_id "chr2_102794251_102794352_+"; exonnum "8"; txlen "1371";
chr2	sragcm37_mid	exon	102794251	102794352	0.002999178450554	+	.	gene_id "ENSMUSG00000135724.1"; transcript_id "ENSMUSG00000135724.1_tx_66"; exon_id "chr2_102794251_102794352_+"; exonnum "9"; txlen "2931";
chr2	sragcm37_mid	exon	102794251	102794352	0.002999178450554	+	.	gene_id "ENSMUSG00000135724.1"; transcript_id "ENSMUSG00000135724.1_tx_67"; exon_id "chr2_102794251_102794352_+"; exonnum "8"; txlen "1547";
chr2	sragcm37_mid	exon	102794251	102794352	0.00232563801874892	+	.	gene_id "ENSMUSG00000135724.1"; transcript_id "ENSMUSG00000135724.1_tx_79"; exon_id "chr2_102794251_102794352_+"; exonnum "8"; txlen "2495";
chr2	sragcm37_mid	exon	102794251	102794352	0.00232563801874892	+	.	gene_id "ENSMUSG00000135724.1"; transcript_id "ENSMUSG00000135724.1_tx_80"; exon_id "chr2_102794251_102794352_+"; exonnum "7"; txlen "2123";
chr2	sragcm37_mid	exon	102794251	102794352	0.00232563801874892	+	.	gene_id "ENSMUSG00000135724.1"; transcript_id "ENSMUSG00000135724.1_tx_81"; exon_id "chr2_102794251_102794352_+"; exonnum "7"; txlen "2372";
chr2	sragcm37_mid	exon	102794251	102794352	0.00232563801874892	+	.	gene_id "ENSMUSG00000135724.1"; transcript_id "ENSMUSG00000135724.1_tx_82"; exon_id "chr2_102794251_102794352_+"; exonnum "6"; txlen "2000";
chr2	sragcm37_mid	exon	102794251	102794352	0.00218883578235192	+	.	gene_id "ENSMUSG00000135724.1"; transcript_id "ENSMUSG00000135724.1_tx_83"; exon_id "chr2_102794251_102794352_+"; exonnum "7"; txlen "2055";
chr2	sragcm37_mid	exon	102794251	102794352	0.00218883578235192	+	.	gene_id "ENSMUSG00000135724.1"; transcript_id "ENSMUSG00000135724.1_tx_84"; exon_id "chr2_102794251_102794352_+"; exonnum "8"; txlen "2427";
chr2	sragcm37_mid	exon	102794251	102794352	0.00218883578235192	+	.	gene_id "ENSMUSG00000135724.1"; transcript_id "ENSMUSG00000135724.1_tx_85"; exon_id "chr2_102794251_102794352_+"; exonnum "6"; txlen "1932";
chr2	sragcm37_mid	exon	102794251	102794352	0.00218883578235192	+	.	gene_id "ENSMUSG00000135724.1"; transcript_id "ENSMUSG00000135724.1_tx_86"; exon_id "chr2_102794251_102794352_+"; exonnum "7"; txlen "2304";
chr2	sragcm37_mid	exon	102798839	102799342	0.0226905346511469	+	.	gene_id "ENSMUSG00000135724.1"; transcript_id "ENSMUSG00000135724.1_tx_12"; exon_id "chr2_102798839_102799342_+"; exonnum "7"; txlen "1490";
chr2	sragcm37_mid	exon	102798839	102799342	0.0213456215457161	+	.	gene_id "ENSMUSG00000135724.1"; transcript_id "ENSMUSG00000135724.1_tx_13"; exon_id "chr2_102798839_102799342_+"; exonnum "9"; txlen "3008";
chr2	sragcm37_mid	exon	102798839	102799342	0.0213456215457161	+	.	gene_id "ENSMUSG00000135724.1"; transcript_id "ENSMUSG00000135724.1_tx_14"; exon_id "chr2_102798839_102799342_+"; exonnum "9"; txlen "3304";
chr2	sragcm37_mid	exon	102798839	102799342	0.0213456215457161	+	.	gene_id "ENSMUSG00000135724.1"; transcript_id "ENSMUSG00000135724.1_tx_15"; exon_id "chr2_102798839_102799342_+"; exonnum "10"; txlen "3110";
chr2	sragcm37_mid	exon	102798839	102799342	0.0213456215457161	+	.	gene_id "ENSMUSG00000135724.1"; transcript_id "ENSMUSG00000135724.1_tx_16"; exon_id "chr2_102798839_102799342_+"; exonnum "10"; txlen "3406";
chr2	sragcm37_mid	exon	102798839	102799342	0.0180616797694521	+	.	gene_id "ENSMUSG00000135724.1"; transcript_id "ENSMUSG00000135724.1_tx_18"; exon_id "chr2_102798839_102799342_+"; exonnum "7"; txlen "1548";
chr2	sragcm37_mid	exon	102798839	102799342	0.0180616797694521	+	.	gene_id "ENSMUSG00000135724.1"; transcript_id "ENSMUSG00000135724.1_tx_19"; exon_id "chr2_102798839_102799342_+"; exonnum "8"; txlen "1650";
chr2	sragcm37_mid	exon	102798839	102799342	0.0112089562777547	+	.	gene_id "ENSMUSG00000135724.1"; transcript_id "ENSMUSG00000135724.1_tx_24"; exon_id "chr2_102798839_102799342_+"; exonnum "8"; txlen "1773";
chr2	sragcm37_mid	exon	102798839	102799342	0.0104574228088688	+	.	gene_id "ENSMUSG00000135724.1"; transcript_id "ENSMUSG00000135724.1_tx_25"; exon_id "chr2_102798839_102799342_+"; exonnum "9"; txlen "3157";
chr2	sragcm37_mid	exon	102798839	102799342	0.00985182532879203	+	.	gene_id "ENSMUSG00000135724.1"; transcript_id "ENSMUSG00000135724.1_tx_27"; exon_id "chr2_102798839_102799342_+"; exonnum "8"; txlen "2636";
chr2	sragcm37_mid	exon	102798839	102799342	0.00985182532879203	+	.	gene_id "ENSMUSG00000135724.1"; transcript_id "ENSMUSG00000135724.1_tx_28"; exon_id "chr2_102798839_102799342_+"; exonnum "8"; txlen "2932";
chr2	sragcm37_mid	exon	102798839	102799342	0.00985182532879203	+	.	gene_id "ENSMUSG00000135724.1"; transcript_id "ENSMUSG00000135724.1_tx_29"; exon_id "chr2_102798839_102799342_+"; exonnum "9"; txlen "2738";
chr2	sragcm37_mid	exon	102798839	102799342	0.00985182532879203	+	.	gene_id "ENSMUSG00000135724.1"; transcript_id "ENSMUSG00000135724.1_tx_30"; exon_id "chr2_102798839_102799342_+"; exonnum "9"; txlen "3034";
chr2	sragcm37_mid	exon	102798839	102799342	0.00942447531536357	+	.	gene_id "ENSMUSG00000135724.1"; transcript_id "ENSMUSG00000135724.1_tx_31"; exon_id "chr2_102798839_102799342_+"; exonnum "4"; txlen "968";
chr2	sragcm37_mid	exon	102798839	102799342	0.00774420566086146	+	.	gene_id "ENSMUSG00000135724.1"; transcript_id "ENSMUSG00000135724.1_tx_38"; exon_id "chr2_102798839_102799342_+"; exonnum "7"; txlen "1369";
chr2	sragcm37_mid	exon	102798839	102799342	0.00774420566086146	+	.	gene_id "ENSMUSG00000135724.1"; transcript_id "ENSMUSG00000135724.1_tx_39"; exon_id "chr2_102798839_102799342_+"; exonnum "8"; txlen "1741";
chr2	sragcm37_mid	exon	102798839	102799342	0.00713177868073699	+	.	gene_id "ENSMUSG00000135724.1"; transcript_id "ENSMUSG00000135724.1_tx_40"; exon_id "chr2_102798839_102799342_+"; exonnum "6"; txlen "1246";
chr2	sragcm37_mid	exon	102798839	102799342	0.00713177868073699	+	.	gene_id "ENSMUSG00000135724.1"; transcript_id "ENSMUSG00000135724.1_tx_41"; exon_id "chr2_102798839_102799342_+"; exonnum "7"; txlen "1618";
chr2	sragcm37_mid	exon	102798839	102799342	0.00615189551253785	+	.	gene_id "ENSMUSG00000135724.1"; transcript_id "ENSMUSG00000135724.1_tx_44"; exon_id "chr2_102798839_102799342_+"; exonnum "8"; txlen "1567";
chr2	sragcm37_mid	exon	102798839	102799342	0.00615189551253785	+	.	gene_id "ENSMUSG00000135724.1"; transcript_id "ENSMUSG00000135724.1_tx_45"; exon_id "chr2_102798839_102799342_+"; exonnum "9"; txlen "1939";
chr2	sragcm37_mid	exon	102798839	102799342	0.0390925792094487	+	.	gene_id "ENSMUSG00000135724.1"; transcript_id "ENSMUSG00000135724.1_tx_5"; exon_id "chr2_102798839_102799342_+"; exonnum "5"; txlen "1169";
chr2	sragcm37_mid	exon	102798839	102799342	0.00352067714452644	+	.	gene_id "ENSMUSG00000135724.1"; transcript_id "ENSMUSG00000135724.1_tx_53"; exon_id "chr2_102798839_102799342_+"; exonnum "5"; txlen "915";
chr2	sragcm37_mid	exon	102798839	102799342	0.00351870756613436	+	.	gene_id "ENSMUSG00000135724.1"; transcript_id "ENSMUSG00000135724.1_tx_54"; exon_id "chr2_102798839_102799342_+"; exonnum "6"; txlen "1668";
chr2	sragcm37_mid	exon	102798839	102799342	0.00351870756613436	+	.	gene_id "ENSMUSG00000135724.1"; transcript_id "ENSMUSG00000135724.1_tx_55"; exon_id "chr2_102798839_102799342_+"; exonnum "5"; txlen "1545";
chr2	sragcm37_mid	exon	102798839	102799342	0.00336675777647683	+	.	gene_id "ENSMUSG00000135724.1"; transcript_id "ENSMUSG00000135724.1_tx_58"; exon_id "chr2_102798839_102799342_+"; exonnum "7"; txlen "2043";
chr2	sragcm37_mid	exon	102798839	102799342	0.00336675777647683	+	.	gene_id "ENSMUSG00000135724.1"; transcript_id "ENSMUSG00000135724.1_tx_59"; exon_id "chr2_102798839_102799342_+"; exonnum "8"; txlen "2193";
chr2	sragcm37_mid	exon	102798839	102799342	0.00336675777647683	+	.	gene_id "ENSMUSG00000135724.1"; transcript_id "ENSMUSG00000135724.1_tx_60"; exon_id "chr2_102798839_102799342_+"; exonnum "6"; txlen "1809";
chr2	sragcm37_mid	exon	102798839	102799342	0.00336675777647683	+	.	gene_id "ENSMUSG00000135724.1"; transcript_id "ENSMUSG00000135724.1_tx_61"; exon_id "chr2_102798839_102799342_+"; exonnum "7"; txlen "1992";
chr2	sragcm37_mid	exon	102798839	102799342	0.00336675777647683	+	.	gene_id "ENSMUSG00000135724.1"; transcript_id "ENSMUSG00000135724.1_tx_62"; exon_id "chr2_102798839_102799342_+"; exonnum "6"; txlen "1842";
chr2	sragcm37_mid	exon	102798839	102799342	0.00336675777647683	+	.	gene_id "ENSMUSG00000135724.1"; transcript_id "ENSMUSG00000135724.1_tx_63"; exon_id "chr2_102798839_102799342_+"; exonnum "5"; txlen "1608";
chr2	sragcm37_mid	exon	102798839	102799342	0.00307778198277869	+	.	gene_id "ENSMUSG00000135724.1"; transcript_id "ENSMUSG00000135724.1_tx_64"; exon_id "chr2_102798839_102799342_+"; exonnum "9"; txlen "3333";
chr2	sragcm37_mid	exon	102798839	102799342	0.00307778198277869	+	.	gene_id "ENSMUSG00000135724.1"; transcript_id "ENSMUSG00000135724.1_tx_65"; exon_id "chr2_102798839_102799342_+"; exonnum "8"; txlen "1949";
chr2	sragcm37_mid	exon	102798839	102799342	0.00294591305441722	+	.	gene_id "ENSMUSG00000135724.1"; transcript_id "ENSMUSG00000135724.1_tx_72"; exon_id "chr2_102798839_102799342_+"; exonnum "8"; txlen "2183";
chr2	sragcm37_mid	exon	102798839	102799342	0.00294591305441722	+	.	gene_id "ENSMUSG00000135724.1"; transcript_id "ENSMUSG00000135724.1_tx_73"; exon_id "chr2_102798839_102799342_+"; exonnum "9"; txlen "2333";
chr2	sragcm37_mid	exon	102798839	102799342	0.00294591305441722	+	.	gene_id "ENSMUSG00000135724.1"; transcript_id "ENSMUSG00000135724.1_tx_74"; exon_id "chr2_102798839_102799342_+"; exonnum "8"; txlen "2132";
chr2	sragcm37_mid	exon	102798839	102799342	0.00294591305441722	+	.	gene_id "ENSMUSG00000135724.1"; transcript_id "ENSMUSG00000135724.1_tx_75"; exon_id "chr2_102798839_102799342_+"; exonnum "7"; txlen "1982";
chr2	sragcm37_mid	exon	102798839	102799342	0.00232563801874892	+	.	gene_id "ENSMUSG00000135724.1"; transcript_id "ENSMUSG00000135724.1_tx_79"; exon_id "chr2_102798839_102799342_+"; exonnum "9"; txlen "2495";
chr2	sragcm37_mid	exon	102798839	102799342	0.00232563801874892	+	.	gene_id "ENSMUSG00000135724.1"; transcript_id "ENSMUSG00000135724.1_tx_80"; exon_id "chr2_102798839_102799342_+"; exonnum "8"; txlen "2123";
chr2	sragcm37_mid	exon	102798839	102799342	0.00232563801874892	+	.	gene_id "ENSMUSG00000135724.1"; transcript_id "ENSMUSG00000135724.1_tx_81"; exon_id "chr2_102798839_102799342_+"; exonnum "8"; txlen "2372";
chr2	sragcm37_mid	exon	102798839	102799342	0.00232563801874892	+	.	gene_id "ENSMUSG00000135724.1"; transcript_id "ENSMUSG00000135724.1_tx_82"; exon_id "chr2_102798839_102799342_+"; exonnum "7"; txlen "2000";
chr2	sragcm37_mid	exon	102798839	102799342	0.00218883578235192	+	.	gene_id "ENSMUSG00000135724.1"; transcript_id "ENSMUSG00000135724.1_tx_83"; exon_id "chr2_102798839_102799342_+"; exonnum "8"; txlen "2055";
chr2	sragcm37_mid	exon	102798839	102799342	0.00218883578235192	+	.	gene_id "ENSMUSG00000135724.1"; transcript_id "ENSMUSG00000135724.1_tx_84"; exon_id "chr2_102798839_102799342_+"; exonnum "9"; txlen "2427";
chr2	sragcm37_mid	exon	102798839	102799342	0.00218883578235192	+	.	gene_id "ENSMUSG00000135724.1"; transcript_id "ENSMUSG00000135724.1_tx_85"; exon_id "chr2_102798839_102799342_+"; exonnum "7"; txlen "1932";
chr2	sragcm37_mid	exon	102798839	102799342	0.00218883578235192	+	.	gene_id "ENSMUSG00000135724.1"; transcript_id "ENSMUSG00000135724.1_tx_86"; exon_id "chr2_102798839_102799342_+"; exonnum "8"; txlen "2304";
chr2	sragcm37_mid	exon	102798839	102799342	0.00191523130955793	+	.	gene_id "ENSMUSG00000135724.1"; transcript_id "ENSMUSG00000135724.1_tx_93"; exon_id "chr2_102798839_102799342_+"; exonnum "7"; txlen "1953";
chr2	sragcm37_es	exon	102798872	102798909	0.0525887905289716	+	.	gene_id "ENSMUSG00000135724.1"; transcript_id "ENSMUSG00000135724.1_tx_1"; exon_id "chr2_102798872_102798909_+"; exonnum "1"; txlen "634";
chr2	sragcm37_es	exon	102798872	102798909	0.0525887905289716	+	.	gene_id "ENSMUSG00000135724.1"; transcript_id "ENSMUSG00000135724.1_tx_2"; exon_id "chr2_102798872_102798909_+"; exonnum "1"; txlen "749";
chr2	sragcm37_es	exon	102798872	102798909	0.0491837609263763	+	.	gene_id "ENSMUSG00000135724.1"; transcript_id "ENSMUSG00000135724.1_tx_3"; exon_id "chr2_102798872_102798909_+"; exonnum "1"; txlen "534";
chr2	sragcm37_es	exon	102798872	102798909	0.00794506907272233	+	.	gene_id "ENSMUSG00000135724.1"; transcript_id "ENSMUSG00000135724.1_tx_34"; exon_id "chr2_102798872_102798909_+"; exonnum "1"; txlen "1352";
chr2	sragcm37_es	exon	102798872	102798909	0.0249702170856987	+	.	gene_id "ENSMUSG00000135724.1"; transcript_id "ENSMUSG00000135724.1_tx_9"; exon_id "chr2_102798872_102798909_+"; exonnum "1"; txlen "954";
chr2	sragcm37_es	exon	102798930	102799021	0.0249702170856987	+	.	gene_id "ENSMUSG00000135724.1"; transcript_id "ENSMUSG00000135724.1_tx_10"; exon_id "chr2_102798930_102799021_+"; exonnum "1"; txlen "1008";
chr2	sragcm37_es	exon	102798930	102799021	0.00794506907272233	+	.	gene_id "ENSMUSG00000135724.1"; transcript_id "ENSMUSG00000135724.1_tx_35"; exon_id "chr2_102798930_102799021_+"; exonnum "1"; txlen "1406";
chr2	sragcm37_es	exon	102798930	102799021	0.0332936227809317	+	.	gene_id "ENSMUSG00000135724.1"; transcript_id "ENSMUSG00000135724.1_tx_6"; exon_id "chr2_102798930_102799021_+"; exonnum "1"; txlen "688";
chr2	sragcm37_es	exon	102798930	102799021	0.0332936227809317	+	.	gene_id "ENSMUSG00000135724.1"; transcript_id "ENSMUSG00000135724.1_tx_7"; exon_id "chr2_102798930_102799021_+"; exonnum "1"; txlen "803";
chr2	sragcm37_es	exon	102798930	102799021	0.0332936227809317	+	.	gene_id "ENSMUSG00000135724.1"; transcript_id "ENSMUSG00000135724.1_tx_8"; exon_id "chr2_102798930_102799021_+"; exonnum "1"; txlen "588";
chr2	sragcm37_mid	exon	102799170	102799342	0.0525887905289716	+	.	gene_id "ENSMUSG00000135724.1"; transcript_id "ENSMUSG00000135724.1_tx_1"; exon_id "chr2_102799170_102799342_+"; exonnum "2"; txlen "634";
chr2	sragcm37_mid	exon	102799170	102799342	0.0249702170856987	+	.	gene_id "ENSMUSG00000135724.1"; transcript_id "ENSMUSG00000135724.1_tx_10"; exon_id "chr2_102799170_102799342_+"; exonnum "2"; txlen "1008";
chr2	sragcm37_mid	exon	102799170	102799342	0.018190330842151	+	.	gene_id "ENSMUSG00000135724.1"; transcript_id "ENSMUSG00000135724.1_tx_17"; exon_id "chr2_102799170_102799342_+"; exonnum "1"; txlen "643";
chr2	sragcm37_mid	exon	102799170	102799342	0.0525887905289716	+	.	gene_id "ENSMUSG00000135724.1"; transcript_id "ENSMUSG00000135724.1_tx_2"; exon_id "chr2_102799170_102799342_+"; exonnum "2"; txlen "749";
chr2	sragcm37_mid	exon	102799170	102799342	0.0135276503011113	+	.	gene_id "ENSMUSG00000135724.1"; transcript_id "ENSMUSG00000135724.1_tx_21"; exon_id "chr2_102799170_102799342_+"; exonnum "1"; txlen "505";
chr2	sragcm37_mid	exon	102799170	102799342	0.0491837609263763	+	.	gene_id "ENSMUSG00000135724.1"; transcript_id "ENSMUSG00000135724.1_tx_3"; exon_id "chr2_102799170_102799342_+"; exonnum "2"; txlen "534";
chr2	sragcm37_mid	exon	102799170	102799342	0.00794506907272233	+	.	gene_id "ENSMUSG00000135724.1"; transcript_id "ENSMUSG00000135724.1_tx_34"; exon_id "chr2_102799170_102799342_+"; exonnum "2"; txlen "1352";
chr2	sragcm37_mid	exon	102799170	102799342	0.00794506907272233	+	.	gene_id "ENSMUSG00000135724.1"; transcript_id "ENSMUSG00000135724.1_tx_35"; exon_id "chr2_102799170_102799342_+"; exonnum "2"; txlen "1406";
chr2	sragcm37_mid	exon	102799170	102799342	0.0332936227809317	+	.	gene_id "ENSMUSG00000135724.1"; transcript_id "ENSMUSG00000135724.1_tx_6"; exon_id "chr2_102799170_102799342_+"; exonnum "2"; txlen "688";
chr2	sragcm37_mid	exon	102799170	102799342	0.0332936227809317	+	.	gene_id "ENSMUSG00000135724.1"; transcript_id "ENSMUSG00000135724.1_tx_7"; exon_id "chr2_102799170_102799342_+"; exonnum "2"; txlen "803";
chr2	sragcm37_mid	exon	102799170	102799342	0.0332936227809317	+	.	gene_id "ENSMUSG00000135724.1"; transcript_id "ENSMUSG00000135724.1_tx_8"; exon_id "chr2_102799170_102799342_+"; exonnum "2"; txlen "588";
chr2	sragcm37_mid	exon	102799170	102799342	0.0249702170856987	+	.	gene_id "ENSMUSG00000135724.1"; transcript_id "ENSMUSG00000135724.1_tx_9"; exon_id "chr2_102799170_102799342_+"; exonnum "2"; txlen "954";
chr2	sragcm37_mid	exon	102800543	102800783	0.0525887905289716	+	.	gene_id "ENSMUSG00000135724.1"; transcript_id "ENSMUSG00000135724.1_tx_1"; exon_id "chr2_102800543_102800783_+"; exonnum "3"; txlen "634";
chr2	sragcm37_mid	exon	102800543	102800783	0.0249702170856987	+	.	gene_id "ENSMUSG00000135724.1"; transcript_id "ENSMUSG00000135724.1_tx_10"; exon_id "chr2_102800543_102800783_+"; exonnum "3"; txlen "1008";
chr2	sragcm37_mid	exon	102800543	102800783	0.018190330842151	+	.	gene_id "ENSMUSG00000135724.1"; transcript_id "ENSMUSG00000135724.1_tx_17"; exon_id "chr2_102800543_102800783_+"; exonnum "2"; txlen "643";
chr2	sragcm37_mid	exon	102800543	102800783	0.0525887905289716	+	.	gene_id "ENSMUSG00000135724.1"; transcript_id "ENSMUSG00000135724.1_tx_2"; exon_id "chr2_102800543_102800783_+"; exonnum "3"; txlen "749";
chr2	sragcm37_mid	exon	102800543	102800783	0.0135276503011113	+	.	gene_id "ENSMUSG00000135724.1"; transcript_id "ENSMUSG00000135724.1_tx_21"; exon_id "chr2_102800543_102800783_+"; exonnum "2"; txlen "505";
chr2	sragcm37_mid	exon	102800543	102800783	0.0101457377258334	+	.	gene_id "ENSMUSG00000135724.1"; transcript_id "ENSMUSG00000135724.1_tx_26"; exon_id "chr2_102800543_102800783_+"; exonnum "2"; txlen "617";
chr2	sragcm37_mid	exon	102800543	102800783	0.0491837609263763	+	.	gene_id "ENSMUSG00000135724.1"; transcript_id "ENSMUSG00000135724.1_tx_3"; exon_id "chr2_102800543_102800783_+"; exonnum "3"; txlen "534";
chr2	sragcm37_mid	exon	102800543	102800783	0.00794506907272233	+	.	gene_id "ENSMUSG00000135724.1"; transcript_id "ENSMUSG00000135724.1_tx_34"; exon_id "chr2_102800543_102800783_+"; exonnum "3"; txlen "1352";
chr2	sragcm37_mid	exon	102800543	102800783	0.00794506907272233	+	.	gene_id "ENSMUSG00000135724.1"; transcript_id "ENSMUSG00000135724.1_tx_35"; exon_id "chr2_102800543_102800783_+"; exonnum "3"; txlen "1406";
chr2	sragcm37_mid	exon	102800543	102800783	0.00574689810846202	+	.	gene_id "ENSMUSG00000135724.1"; transcript_id "ENSMUSG00000135724.1_tx_46"; exon_id "chr2_102800543_102800783_+"; exonnum "7"; txlen "1353";
chr2	sragcm37_mid	exon	102800543	102800783	0.00574689810846202	+	.	gene_id "ENSMUSG00000135724.1"; transcript_id "ENSMUSG00000135724.1_tx_47"; exon_id "chr2_102800543_102800783_+"; exonnum "8"; txlen "2441";
chr2	sragcm37_mid	exon	102800543	102800783	0.00574689810846202	+	.	gene_id "ENSMUSG00000135724.1"; transcript_id "ENSMUSG00000135724.1_tx_48"; exon_id "chr2_102800543_102800783_+"; exonnum "8"; txlen "2737";
chr2	sragcm37_mid	exon	102800543	102800783	0.00574689810846202	+	.	gene_id "ENSMUSG00000135724.1"; transcript_id "ENSMUSG00000135724.1_tx_49"; exon_id "chr2_102800543_102800783_+"; exonnum "9"; txlen "2813";
chr2	sragcm37_mid	exon	102800543	102800783	0.00574689810846202	+	.	gene_id "ENSMUSG00000135724.1"; transcript_id "ENSMUSG00000135724.1_tx_50"; exon_id "chr2_102800543_102800783_+"; exonnum "9"; txlen "3109";
chr2	sragcm37_mid	exon	102800543	102800783	0.00473467760538894	+	.	gene_id "ENSMUSG00000135724.1"; transcript_id "ENSMUSG00000135724.1_tx_52"; exon_id "chr2_102800543_102800783_+"; exonnum "2"; txlen "708";
chr2	sragcm37_mid	exon	102800543	102800783	0.00351870756613436	+	.	gene_id "ENSMUSG00000135724.1"; transcript_id "ENSMUSG00000135724.1_tx_54"; exon_id "chr2_102800543_102800783_+"; exonnum "7"; txlen "1668";
chr2	sragcm37_mid	exon	102800543	102800783	0.00351870756613436	+	.	gene_id "ENSMUSG00000135724.1"; transcript_id "ENSMUSG00000135724.1_tx_55"; exon_id "chr2_102800543_102800783_+"; exonnum "6"; txlen "1545";
chr2	sragcm37_mid	exon	102800543	102800783	0.00336675777647683	+	.	gene_id "ENSMUSG00000135724.1"; transcript_id "ENSMUSG00000135724.1_tx_58"; exon_id "chr2_102800543_102800783_+"; exonnum "8"; txlen "2043";
chr2	sragcm37_mid	exon	102800543	102800783	0.00336675777647683	+	.	gene_id "ENSMUSG00000135724.1"; transcript_id "ENSMUSG00000135724.1_tx_59"; exon_id "chr2_102800543_102800783_+"; exonnum "9"; txlen "2193";
chr2	sragcm37_mid	exon	102800543	102800783	0.0332936227809317	+	.	gene_id "ENSMUSG00000135724.1"; transcript_id "ENSMUSG00000135724.1_tx_6"; exon_id "chr2_102800543_102800783_+"; exonnum "3"; txlen "688";
chr2	sragcm37_mid	exon	102800543	102800783	0.00336675777647683	+	.	gene_id "ENSMUSG00000135724.1"; transcript_id "ENSMUSG00000135724.1_tx_60"; exon_id "chr2_102800543_102800783_+"; exonnum "7"; txlen "1809";
chr2	sragcm37_mid	exon	102800543	102800783	0.00336675777647683	+	.	gene_id "ENSMUSG00000135724.1"; transcript_id "ENSMUSG00000135724.1_tx_61"; exon_id "chr2_102800543_102800783_+"; exonnum "8"; txlen "1992";
chr2	sragcm37_mid	exon	102800543	102800783	0.00336675777647683	+	.	gene_id "ENSMUSG00000135724.1"; transcript_id "ENSMUSG00000135724.1_tx_62"; exon_id "chr2_102800543_102800783_+"; exonnum "7"; txlen "1842";
chr2	sragcm37_mid	exon	102800543	102800783	0.00336675777647683	+	.	gene_id "ENSMUSG00000135724.1"; transcript_id "ENSMUSG00000135724.1_tx_63"; exon_id "chr2_102800543_102800783_+"; exonnum "6"; txlen "1608";
chr2	sragcm37_mid	exon	102800543	102800783	0.0332936227809317	+	.	gene_id "ENSMUSG00000135724.1"; transcript_id "ENSMUSG00000135724.1_tx_7"; exon_id "chr2_102800543_102800783_+"; exonnum "3"; txlen "803";
chr2	sragcm37_mid	exon	102800543	102800783	0.00294591305441722	+	.	gene_id "ENSMUSG00000135724.1"; transcript_id "ENSMUSG00000135724.1_tx_72"; exon_id "chr2_102800543_102800783_+"; exonnum "9"; txlen "2183";
chr2	sragcm37_mid	exon	102800543	102800783	0.00294591305441722	+	.	gene_id "ENSMUSG00000135724.1"; transcript_id "ENSMUSG00000135724.1_tx_73"; exon_id "chr2_102800543_102800783_+"; exonnum "10"; txlen "2333";
chr2	sragcm37_mid	exon	102800543	102800783	0.00294591305441722	+	.	gene_id "ENSMUSG00000135724.1"; transcript_id "ENSMUSG00000135724.1_tx_74"; exon_id "chr2_102800543_102800783_+"; exonnum "9"; txlen "2132";
chr2	sragcm37_mid	exon	102800543	102800783	0.00294591305441722	+	.	gene_id "ENSMUSG00000135724.1"; transcript_id "ENSMUSG00000135724.1_tx_75"; exon_id "chr2_102800543_102800783_+"; exonnum "8"; txlen "1982";
chr2	sragcm37_mid	exon	102800543	102800783	0.00232563801874892	+	.	gene_id "ENSMUSG00000135724.1"; transcript_id "ENSMUSG00000135724.1_tx_79"; exon_id "chr2_102800543_102800783_+"; exonnum "10"; txlen "2495";
chr2	sragcm37_mid	exon	102800543	102800783	0.0332936227809317	+	.	gene_id "ENSMUSG00000135724.1"; transcript_id "ENSMUSG00000135724.1_tx_8"; exon_id "chr2_102800543_102800783_+"; exonnum "3"; txlen "588";
chr2	sragcm37_mid	exon	102800543	102800783	0.00232563801874892	+	.	gene_id "ENSMUSG00000135724.1"; transcript_id "ENSMUSG00000135724.1_tx_80"; exon_id "chr2_102800543_102800783_+"; exonnum "9"; txlen "2123";
chr2	sragcm37_mid	exon	102800543	102800783	0.00232563801874892	+	.	gene_id "ENSMUSG00000135724.1"; transcript_id "ENSMUSG00000135724.1_tx_81"; exon_id "chr2_102800543_102800783_+"; exonnum "9"; txlen "2372";
chr2	sragcm37_mid	exon	102800543	102800783	0.00232563801874892	+	.	gene_id "ENSMUSG00000135724.1"; transcript_id "ENSMUSG00000135724.1_tx_82"; exon_id "chr2_102800543_102800783_+"; exonnum "8"; txlen "2000";
chr2	sragcm37_mid	exon	102800543	102800783	0.00218883578235192	+	.	gene_id "ENSMUSG00000135724.1"; transcript_id "ENSMUSG00000135724.1_tx_83"; exon_id "chr2_102800543_102800783_+"; exonnum "9"; txlen "2055";
chr2	sragcm37_mid	exon	102800543	102800783	0.00218883578235192	+	.	gene_id "ENSMUSG00000135724.1"; transcript_id "ENSMUSG00000135724.1_tx_84"; exon_id "chr2_102800543_102800783_+"; exonnum "10"; txlen "2427";
chr2	sragcm37_mid	exon	102800543	102800783	0.00218883578235192	+	.	gene_id "ENSMUSG00000135724.1"; transcript_id "ENSMUSG00000135724.1_tx_85"; exon_id "chr2_102800543_102800783_+"; exonnum "8"; txlen "1932";
chr2	sragcm37_mid	exon	102800543	102800783	0.00218883578235192	+	.	gene_id "ENSMUSG00000135724.1"; transcript_id "ENSMUSG00000135724.1_tx_86"; exon_id "chr2_102800543_102800783_+"; exonnum "9"; txlen "2304";
chr2	sragcm37_mid	exon	102800543	102800783	0.00215681872499174	+	.	gene_id "ENSMUSG00000135724.1"; transcript_id "ENSMUSG00000135724.1_tx_88"; exon_id "chr2_102800543_102800783_+"; exonnum "7"; txlen "1106";
chr2	sragcm37_mid	exon	102800543	102800783	0.0249702170856987	+	.	gene_id "ENSMUSG00000135724.1"; transcript_id "ENSMUSG00000135724.1_tx_9"; exon_id "chr2_102800543_102800783_+"; exonnum "3"; txlen "954";
chr2	sragcm37_mid	exon	102800543	102800783	0.00191523130955793	+	.	gene_id "ENSMUSG00000135724.1"; transcript_id "ENSMUSG00000135724.1_tx_93"; exon_id "chr2_102800543_102800783_+"; exonnum "8"; txlen "1953";
chr2	sragcm37_ss	exon	102801241	102801322	0.0491837609263763	+	.	gene_id "ENSMUSG00000135724.1"; transcript_id "ENSMUSG00000135724.1_tx_3"; exon_id "chr2_102801241_102801322_+"; exonnum "4"; txlen "534";
chr2	sragcm37_ss	exon	102801241	102801322	0.0332936227809317	+	.	gene_id "ENSMUSG00000135724.1"; transcript_id "ENSMUSG00000135724.1_tx_8"; exon_id "chr2_102801241_102801322_+"; exonnum "4"; txlen "588";
chr2	sragcm37_mid	exon	102802982	102803049	0.0249702170856987	+	.	gene_id "ENSMUSG00000135724.1"; transcript_id "ENSMUSG00000135724.1_tx_10"; exon_id "chr2_102802982_102803049_+"; exonnum "4"; txlen "1008";
chr2	sragcm37_mid	exon	102802982	102803049	0.0525887905289716	+	.	gene_id "ENSMUSG00000135724.1"; transcript_id "ENSMUSG00000135724.1_tx_2"; exon_id "chr2_102802982_102803049_+"; exonnum "4"; txlen "749";
chr2	sragcm37_mid	exon	102802982	102803049	0.00794506907272233	+	.	gene_id "ENSMUSG00000135724.1"; transcript_id "ENSMUSG00000135724.1_tx_34"; exon_id "chr2_102802982_102803049_+"; exonnum "4"; txlen "1352";
chr2	sragcm37_mid	exon	102802982	102803049	0.00794506907272233	+	.	gene_id "ENSMUSG00000135724.1"; transcript_id "ENSMUSG00000135724.1_tx_35"; exon_id "chr2_102802982_102803049_+"; exonnum "4"; txlen "1406";
chr2	sragcm37_mid	exon	102802982	102803049	0.00574689810846202	+	.	gene_id "ENSMUSG00000135724.1"; transcript_id "ENSMUSG00000135724.1_tx_46"; exon_id "chr2_102802982_102803049_+"; exonnum "8"; txlen "1353";
chr2	sragcm37_mid	exon	102802982	102803049	0.00574689810846202	+	.	gene_id "ENSMUSG00000135724.1"; transcript_id "ENSMUSG00000135724.1_tx_47"; exon_id "chr2_102802982_102803049_+"; exonnum "9"; txlen "2441";
chr2	sragcm37_mid	exon	102802982	102803049	0.00574689810846202	+	.	gene_id "ENSMUSG00000135724.1"; transcript_id "ENSMUSG00000135724.1_tx_48"; exon_id "chr2_102802982_102803049_+"; exonnum "9"; txlen "2737";
chr2	sragcm37_mid	exon	102802982	102803049	0.00574689810846202	+	.	gene_id "ENSMUSG00000135724.1"; transcript_id "ENSMUSG00000135724.1_tx_49"; exon_id "chr2_102802982_102803049_+"; exonnum "10"; txlen "2813";
chr2	sragcm37_mid	exon	102802982	102803049	0.00574689810846202	+	.	gene_id "ENSMUSG00000135724.1"; transcript_id "ENSMUSG00000135724.1_tx_50"; exon_id "chr2_102802982_102803049_+"; exonnum "10"; txlen "3109";
chr2	sragcm37_mid	exon	102802982	102803049	0.00336675777647683	+	.	gene_id "ENSMUSG00000135724.1"; transcript_id "ENSMUSG00000135724.1_tx_58"; exon_id "chr2_102802982_102803049_+"; exonnum "9"; txlen "2043";
chr2	sragcm37_mid	exon	102802982	102803049	0.00336675777647683	+	.	gene_id "ENSMUSG00000135724.1"; transcript_id "ENSMUSG00000135724.1_tx_59"; exon_id "chr2_102802982_102803049_+"; exonnum "10"; txlen "2193";
chr2	sragcm37_mid	exon	102802982	102803049	0.00336675777647683	+	.	gene_id "ENSMUSG00000135724.1"; transcript_id "ENSMUSG00000135724.1_tx_60"; exon_id "chr2_102802982_102803049_+"; exonnum "8"; txlen "1809";
chr2	sragcm37_mid	exon	102802982	102803049	0.00336675777647683	+	.	gene_id "ENSMUSG00000135724.1"; transcript_id "ENSMUSG00000135724.1_tx_61"; exon_id "chr2_102802982_102803049_+"; exonnum "9"; txlen "1992";
chr2	sragcm37_mid	exon	102802982	102803049	0.00336675777647683	+	.	gene_id "ENSMUSG00000135724.1"; transcript_id "ENSMUSG00000135724.1_tx_62"; exon_id "chr2_102802982_102803049_+"; exonnum "8"; txlen "1842";
chr2	sragcm37_mid	exon	102802982	102803049	0.00336675777647683	+	.	gene_id "ENSMUSG00000135724.1"; transcript_id "ENSMUSG00000135724.1_tx_63"; exon_id "chr2_102802982_102803049_+"; exonnum "7"; txlen "1608";
chr2	sragcm37_mid	exon	102802982	102803049	0.0332936227809317	+	.	gene_id "ENSMUSG00000135724.1"; transcript_id "ENSMUSG00000135724.1_tx_7"; exon_id "chr2_102802982_102803049_+"; exonnum "4"; txlen "803";
chr2	sragcm37_mid	exon	102802982	102803049	0.00294591305441722	+	.	gene_id "ENSMUSG00000135724.1"; transcript_id "ENSMUSG00000135724.1_tx_72"; exon_id "chr2_102802982_102803049_+"; exonnum "10"; txlen "2183";
chr2	sragcm37_mid	exon	102802982	102803049	0.00294591305441722	+	.	gene_id "ENSMUSG00000135724.1"; transcript_id "ENSMUSG00000135724.1_tx_73"; exon_id "chr2_102802982_102803049_+"; exonnum "11"; txlen "2333";
chr2	sragcm37_mid	exon	102802982	102803049	0.00294591305441722	+	.	gene_id "ENSMUSG00000135724.1"; transcript_id "ENSMUSG00000135724.1_tx_74"; exon_id "chr2_102802982_102803049_+"; exonnum "10"; txlen "2132";
chr2	sragcm37_mid	exon	102802982	102803049	0.00294591305441722	+	.	gene_id "ENSMUSG00000135724.1"; transcript_id "ENSMUSG00000135724.1_tx_75"; exon_id "chr2_102802982_102803049_+"; exonnum "9"; txlen "1982";
chr2	sragcm37_mid	exon	102802982	102803049	0.00232563801874892	+	.	gene_id "ENSMUSG00000135724.1"; transcript_id "ENSMUSG00000135724.1_tx_79"; exon_id "chr2_102802982_102803049_+"; exonnum "11"; txlen "2495";
chr2	sragcm37_mid	exon	102802982	102803049	0.00232563801874892	+	.	gene_id "ENSMUSG00000135724.1"; transcript_id "ENSMUSG00000135724.1_tx_80"; exon_id "chr2_102802982_102803049_+"; exonnum "10"; txlen "2123";
chr2	sragcm37_mid	exon	102802982	102803049	0.00232563801874892	+	.	gene_id "ENSMUSG00000135724.1"; transcript_id "ENSMUSG00000135724.1_tx_81"; exon_id "chr2_102802982_102803049_+"; exonnum "10"; txlen "2372";
chr2	sragcm37_mid	exon	102802982	102803049	0.00232563801874892	+	.	gene_id "ENSMUSG00000135724.1"; transcript_id "ENSMUSG00000135724.1_tx_82"; exon_id "chr2_102802982_102803049_+"; exonnum "9"; txlen "2000";
chr2	sragcm37_mid	exon	102802982	102803049	0.0249702170856987	+	.	gene_id "ENSMUSG00000135724.1"; transcript_id "ENSMUSG00000135724.1_tx_9"; exon_id "chr2_102802982_102803049_+"; exonnum "4"; txlen "954";
chr2	sragcm37_mid	exon	102804409	102804455	0.0249702170856987	+	.	gene_id "ENSMUSG00000135724.1"; transcript_id "ENSMUSG00000135724.1_tx_10"; exon_id "chr2_102804409_102804455_+"; exonnum "5"; txlen "1008";
chr2	sragcm37_mid	exon	102804409	102804455	0.018190330842151	+	.	gene_id "ENSMUSG00000135724.1"; transcript_id "ENSMUSG00000135724.1_tx_17"; exon_id "chr2_102804409_102804455_+"; exonnum "3"; txlen "643";
chr2	sragcm37_mid	exon	102804409	102804455	0.0525887905289716	+	.	gene_id "ENSMUSG00000135724.1"; transcript_id "ENSMUSG00000135724.1_tx_2"; exon_id "chr2_102804409_102804455_+"; exonnum "5"; txlen "749";
chr2	sragcm37_mid	exon	102804409	102804455	0.0135276503011113	+	.	gene_id "ENSMUSG00000135724.1"; transcript_id "ENSMUSG00000135724.1_tx_21"; exon_id "chr2_102804409_102804455_+"; exonnum "3"; txlen "505";
chr2	sragcm37_mid	exon	102804409	102804455	0.0101457377258334	+	.	gene_id "ENSMUSG00000135724.1"; transcript_id "ENSMUSG00000135724.1_tx_26"; exon_id "chr2_102804409_102804455_+"; exonnum "3"; txlen "617";
chr2	sragcm37_mid	exon	102804409	102804455	0.00794506907272233	+	.	gene_id "ENSMUSG00000135724.1"; transcript_id "ENSMUSG00000135724.1_tx_34"; exon_id "chr2_102804409_102804455_+"; exonnum "5"; txlen "1352";
chr2	sragcm37_mid	exon	102804409	102804455	0.00794506907272233	+	.	gene_id "ENSMUSG00000135724.1"; transcript_id "ENSMUSG00000135724.1_tx_35"; exon_id "chr2_102804409_102804455_+"; exonnum "5"; txlen "1406";
chr2	sragcm37_mid	exon	102804409	102804455	0.00351870756613436	+	.	gene_id "ENSMUSG00000135724.1"; transcript_id "ENSMUSG00000135724.1_tx_54"; exon_id "chr2_102804409_102804455_+"; exonnum "8"; txlen "1668";
chr2	sragcm37_mid	exon	102804409	102804455	0.00351870756613436	+	.	gene_id "ENSMUSG00000135724.1"; transcript_id "ENSMUSG00000135724.1_tx_55"; exon_id "chr2_102804409_102804455_+"; exonnum "7"; txlen "1545";
chr2	sragcm37_mid	exon	102804409	102804455	0.00336675777647683	+	.	gene_id "ENSMUSG00000135724.1"; transcript_id "ENSMUSG00000135724.1_tx_58"; exon_id "chr2_102804409_102804455_+"; exonnum "10"; txlen "2043";
chr2	sragcm37_mid	exon	102804409	102804455	0.00336675777647683	+	.	gene_id "ENSMUSG00000135724.1"; transcript_id "ENSMUSG00000135724.1_tx_59"; exon_id "chr2_102804409_102804455_+"; exonnum "11"; txlen "2193";
chr2	sragcm37_mid	exon	102804409	102804455	0.00336675777647683	+	.	gene_id "ENSMUSG00000135724.1"; transcript_id "ENSMUSG00000135724.1_tx_60"; exon_id "chr2_102804409_102804455_+"; exonnum "9"; txlen "1809";
chr2	sragcm37_mid	exon	102804409	102804455	0.00336675777647683	+	.	gene_id "ENSMUSG00000135724.1"; transcript_id "ENSMUSG00000135724.1_tx_61"; exon_id "chr2_102804409_102804455_+"; exonnum "10"; txlen "1992";
chr2	sragcm37_mid	exon	102804409	102804455	0.00336675777647683	+	.	gene_id "ENSMUSG00000135724.1"; transcript_id "ENSMUSG00000135724.1_tx_62"; exon_id "chr2_102804409_102804455_+"; exonnum "9"; txlen "1842";
chr2	sragcm37_mid	exon	102804409	102804455	0.00336675777647683	+	.	gene_id "ENSMUSG00000135724.1"; transcript_id "ENSMUSG00000135724.1_tx_63"; exon_id "chr2_102804409_102804455_+"; exonnum "8"; txlen "1608";
chr2	sragcm37_mid	exon	102804409	102804455	0.0332936227809317	+	.	gene_id "ENSMUSG00000135724.1"; transcript_id "ENSMUSG00000135724.1_tx_7"; exon_id "chr2_102804409_102804455_+"; exonnum "5"; txlen "803";
chr2	sragcm37_mid	exon	102804409	102804455	0.00294591305441722	+	.	gene_id "ENSMUSG00000135724.1"; transcript_id "ENSMUSG00000135724.1_tx_72"; exon_id "chr2_102804409_102804455_+"; exonnum "11"; txlen "2183";
chr2	sragcm37_mid	exon	102804409	102804455	0.00294591305441722	+	.	gene_id "ENSMUSG00000135724.1"; transcript_id "ENSMUSG00000135724.1_tx_73"; exon_id "chr2_102804409_102804455_+"; exonnum "12"; txlen "2333";
chr2	sragcm37_mid	exon	102804409	102804455	0.00294591305441722	+	.	gene_id "ENSMUSG00000135724.1"; transcript_id "ENSMUSG00000135724.1_tx_74"; exon_id "chr2_102804409_102804455_+"; exonnum "11"; txlen "2132";
chr2	sragcm37_mid	exon	102804409	102804455	0.00294591305441722	+	.	gene_id "ENSMUSG00000135724.1"; transcript_id "ENSMUSG00000135724.1_tx_75"; exon_id "chr2_102804409_102804455_+"; exonnum "10"; txlen "1982";
chr2	sragcm37_mid	exon	102804409	102804455	0.00232563801874892	+	.	gene_id "ENSMUSG00000135724.1"; transcript_id "ENSMUSG00000135724.1_tx_79"; exon_id "chr2_102804409_102804455_+"; exonnum "12"; txlen "2495";
chr2	sragcm37_mid	exon	102804409	102804455	0.00232563801874892	+	.	gene_id "ENSMUSG00000135724.1"; transcript_id "ENSMUSG00000135724.1_tx_80"; exon_id "chr2_102804409_102804455_+"; exonnum "11"; txlen "2123";
chr2	sragcm37_mid	exon	102804409	102804455	0.00232563801874892	+	.	gene_id "ENSMUSG00000135724.1"; transcript_id "ENSMUSG00000135724.1_tx_81"; exon_id "chr2_102804409_102804455_+"; exonnum "11"; txlen "2372";
chr2	sragcm37_mid	exon	102804409	102804455	0.00232563801874892	+	.	gene_id "ENSMUSG00000135724.1"; transcript_id "ENSMUSG00000135724.1_tx_82"; exon_id "chr2_102804409_102804455_+"; exonnum "10"; txlen "2000";
chr2	sragcm37_mid	exon	102804409	102804455	0.00218883578235192	+	.	gene_id "ENSMUSG00000135724.1"; transcript_id "ENSMUSG00000135724.1_tx_83"; exon_id "chr2_102804409_102804455_+"; exonnum "10"; txlen "2055";
chr2	sragcm37_mid	exon	102804409	102804455	0.00218883578235192	+	.	gene_id "ENSMUSG00000135724.1"; transcript_id "ENSMUSG00000135724.1_tx_84"; exon_id "chr2_102804409_102804455_+"; exonnum "11"; txlen "2427";
chr2	sragcm37_mid	exon	102804409	102804455	0.00218883578235192	+	.	gene_id "ENSMUSG00000135724.1"; transcript_id "ENSMUSG00000135724.1_tx_85"; exon_id "chr2_102804409_102804455_+"; exonnum "9"; txlen "1932";
chr2	sragcm37_mid	exon	102804409	102804455	0.00218883578235192	+	.	gene_id "ENSMUSG00000135724.1"; transcript_id "ENSMUSG00000135724.1_tx_86"; exon_id "chr2_102804409_102804455_+"; exonnum "10"; txlen "2304";
chr2	sragcm37_mid	exon	102804409	102804455	0.0249702170856987	+	.	gene_id "ENSMUSG00000135724.1"; transcript_id "ENSMUSG00000135724.1_tx_9"; exon_id "chr2_102804409_102804455_+"; exonnum "5"; txlen "954";
chr2	sragcm37_mid	exon	102804409	102804455	0.00191523130955793	+	.	gene_id "ENSMUSG00000135724.1"; transcript_id "ENSMUSG00000135724.1_tx_93"; exon_id "chr2_102804409_102804455_+"; exonnum "9"; txlen "1953";
chr2	sragcm37_mid	exon	102804666	102805063	0.00794506907272233	+	.	gene_id "ENSMUSG00000135724.1"; transcript_id "ENSMUSG00000135724.1_tx_34"; exon_id "chr2_102804666_102805063_+"; exonnum "6"; txlen "1352";
chr2	sragcm37_mid	exon	102804666	102805063	0.00794506907272233	+	.	gene_id "ENSMUSG00000135724.1"; transcript_id "ENSMUSG00000135724.1_tx_35"; exon_id "chr2_102804666_102805063_+"; exonnum "6"; txlen "1406";
chr2	sragcm37_ss	exon	102806734	102806777	0.0135276503011113	+	.	gene_id "ENSMUSG00000135724.1"; transcript_id "ENSMUSG00000135724.1_tx_21"; exon_id "chr2_102806734_102806777_+"; exonnum "4"; txlen "505";
chr2	sragcm37_ss	exon	102806734	102806777	0.0101457377258334	+	.	gene_id "ENSMUSG00000135724.1"; transcript_id "ENSMUSG00000135724.1_tx_26"; exon_id "chr2_102806734_102806777_+"; exonnum "4"; txlen "617";
chr2	sragcm37_mid	exon	102807097	102807301	0.0249702170856987	+	.	gene_id "ENSMUSG00000135724.1"; transcript_id "ENSMUSG00000135724.1_tx_10"; exon_id "chr2_102807097_102807301_+"; exonnum "6"; txlen "1008";
chr2	sragcm37_mid	exon	102807097	102807301	0.00794506907272233	+	.	gene_id "ENSMUSG00000135724.1"; transcript_id "ENSMUSG00000135724.1_tx_34"; exon_id "chr2_102807097_102807301_+"; exonnum "7"; txlen "1352";
chr2	sragcm37_mid	exon	102807097	102807301	0.00794506907272233	+	.	gene_id "ENSMUSG00000135724.1"; transcript_id "ENSMUSG00000135724.1_tx_35"; exon_id "chr2_102807097_102807301_+"; exonnum "7"; txlen "1406";
chr2	sragcm37_mid	exon	102807097	102807301	0.0249702170856987	+	.	gene_id "ENSMUSG00000135724.1"; transcript_id "ENSMUSG00000135724.1_tx_9"; exon_id "chr2_102807097_102807301_+"; exonnum "6"; txlen "954";
chr2	sragcm37_ss	exon	102808409	102808590	0.0525887905289716	+	.	gene_id "ENSMUSG00000135724.1"; transcript_id "ENSMUSG00000135724.1_tx_1"; exon_id "chr2_102808409_102808590_+"; exonnum "4"; txlen "634";
chr2	sragcm37_ss	exon	102808409	102808590	0.0249702170856987	+	.	gene_id "ENSMUSG00000135724.1"; transcript_id "ENSMUSG00000135724.1_tx_10"; exon_id "chr2_102808409_102808590_+"; exonnum "7"; txlen "1008";
chr2	sragcm37_ss	exon	102808409	102808590	0.018190330842151	+	.	gene_id "ENSMUSG00000135724.1"; transcript_id "ENSMUSG00000135724.1_tx_17"; exon_id "chr2_102808409_102808590_+"; exonnum "4"; txlen "643";
chr2	sragcm37_ss	exon	102808409	102808590	0.0525887905289716	+	.	gene_id "ENSMUSG00000135724.1"; transcript_id "ENSMUSG00000135724.1_tx_2"; exon_id "chr2_102808409_102808590_+"; exonnum "6"; txlen "749";
chr2	sragcm37_ss	exon	102808409	102808590	0.00794506907272233	+	.	gene_id "ENSMUSG00000135724.1"; transcript_id "ENSMUSG00000135724.1_tx_34"; exon_id "chr2_102808409_102808590_+"; exonnum "8"; txlen "1352";
chr2	sragcm37_ss	exon	102808409	102808590	0.00794506907272233	+	.	gene_id "ENSMUSG00000135724.1"; transcript_id "ENSMUSG00000135724.1_tx_35"; exon_id "chr2_102808409_102808590_+"; exonnum "8"; txlen "1406";
chr2	sragcm37_ss	exon	102808409	102808590	0.00473467760538894	+	.	gene_id "ENSMUSG00000135724.1"; transcript_id "ENSMUSG00000135724.1_tx_52"; exon_id "chr2_102808409_102808590_+"; exonnum "3"; txlen "708";
chr2	sragcm37_ss	exon	102808409	102808590	0.00351870756613436	+	.	gene_id "ENSMUSG00000135724.1"; transcript_id "ENSMUSG00000135724.1_tx_54"; exon_id "chr2_102808409_102808590_+"; exonnum "9"; txlen "1668";
chr2	sragcm37_ss	exon	102808409	102808590	0.00351870756613436	+	.	gene_id "ENSMUSG00000135724.1"; transcript_id "ENSMUSG00000135724.1_tx_55"; exon_id "chr2_102808409_102808590_+"; exonnum "8"; txlen "1545";
chr2	sragcm37_ss	exon	102808409	102808590	0.00336675777647683	+	.	gene_id "ENSMUSG00000135724.1"; transcript_id "ENSMUSG00000135724.1_tx_58"; exon_id "chr2_102808409_102808590_+"; exonnum "11"; txlen "2043";
chr2	sragcm37_ss	exon	102808409	102808590	0.00336675777647683	+	.	gene_id "ENSMUSG00000135724.1"; transcript_id "ENSMUSG00000135724.1_tx_59"; exon_id "chr2_102808409_102808590_+"; exonnum "12"; txlen "2193";
chr2	sragcm37_ss	exon	102808409	102808590	0.0332936227809317	+	.	gene_id "ENSMUSG00000135724.1"; transcript_id "ENSMUSG00000135724.1_tx_6"; exon_id "chr2_102808409_102808590_+"; exonnum "4"; txlen "688";
chr2	sragcm37_ss	exon	102808409	102808590	0.00336675777647683	+	.	gene_id "ENSMUSG00000135724.1"; transcript_id "ENSMUSG00000135724.1_tx_60"; exon_id "chr2_102808409_102808590_+"; exonnum "10"; txlen "1809";
chr2	sragcm37_ss	exon	102808409	102808590	0.00336675777647683	+	.	gene_id "ENSMUSG00000135724.1"; transcript_id "ENSMUSG00000135724.1_tx_61"; exon_id "chr2_102808409_102808590_+"; exonnum "11"; txlen "1992";
chr2	sragcm37_ss	exon	102808409	102808590	0.00336675777647683	+	.	gene_id "ENSMUSG00000135724.1"; transcript_id "ENSMUSG00000135724.1_tx_62"; exon_id "chr2_102808409_102808590_+"; exonnum "10"; txlen "1842";
chr2	sragcm37_ss	exon	102808409	102808590	0.00336675777647683	+	.	gene_id "ENSMUSG00000135724.1"; transcript_id "ENSMUSG00000135724.1_tx_63"; exon_id "chr2_102808409_102808590_+"; exonnum "9"; txlen "1608";
chr2	sragcm37_ss	exon	102808409	102808590	0.0332936227809317	+	.	gene_id "ENSMUSG00000135724.1"; transcript_id "ENSMUSG00000135724.1_tx_7"; exon_id "chr2_102808409_102808590_+"; exonnum "6"; txlen "803";
chr2	sragcm37_ss	exon	102808409	102808590	0.00294591305441722	+	.	gene_id "ENSMUSG00000135724.1"; transcript_id "ENSMUSG00000135724.1_tx_72"; exon_id "chr2_102808409_102808590_+"; exonnum "12"; txlen "2183";
chr2	sragcm37_ss	exon	102808409	102808590	0.00294591305441722	+	.	gene_id "ENSMUSG00000135724.1"; transcript_id "ENSMUSG00000135724.1_tx_73"; exon_id "chr2_102808409_102808590_+"; exonnum "13"; txlen "2333";
chr2	sragcm37_ss	exon	102808409	102808590	0.00294591305441722	+	.	gene_id "ENSMUSG00000135724.1"; transcript_id "ENSMUSG00000135724.1_tx_74"; exon_id "chr2_102808409_102808590_+"; exonnum "12"; txlen "2132";
chr2	sragcm37_ss	exon	102808409	102808590	0.00294591305441722	+	.	gene_id "ENSMUSG00000135724.1"; transcript_id "ENSMUSG00000135724.1_tx_75"; exon_id "chr2_102808409_102808590_+"; exonnum "11"; txlen "1982";
chr2	sragcm37_ss	exon	102808409	102808590	0.00232563801874892	+	.	gene_id "ENSMUSG00000135724.1"; transcript_id "ENSMUSG00000135724.1_tx_79"; exon_id "chr2_102808409_102808590_+"; exonnum "13"; txlen "2495";
chr2	sragcm37_ss	exon	102808409	102808590	0.00232563801874892	+	.	gene_id "ENSMUSG00000135724.1"; transcript_id "ENSMUSG00000135724.1_tx_80"; exon_id "chr2_102808409_102808590_+"; exonnum "12"; txlen "2123";
chr2	sragcm37_ss	exon	102808409	102808590	0.00232563801874892	+	.	gene_id "ENSMUSG00000135724.1"; transcript_id "ENSMUSG00000135724.1_tx_81"; exon_id "chr2_102808409_102808590_+"; exonnum "12"; txlen "2372";
chr2	sragcm37_ss	exon	102808409	102808590	0.00232563801874892	+	.	gene_id "ENSMUSG00000135724.1"; transcript_id "ENSMUSG00000135724.1_tx_82"; exon_id "chr2_102808409_102808590_+"; exonnum "11"; txlen "2000";
chr2	sragcm37_ss	exon	102808409	102808590	0.00218883578235192	+	.	gene_id "ENSMUSG00000135724.1"; transcript_id "ENSMUSG00000135724.1_tx_83"; exon_id "chr2_102808409_102808590_+"; exonnum "11"; txlen "2055";
chr2	sragcm37_ss	exon	102808409	102808590	0.00218883578235192	+	.	gene_id "ENSMUSG00000135724.1"; transcript_id "ENSMUSG00000135724.1_tx_84"; exon_id "chr2_102808409_102808590_+"; exonnum "12"; txlen "2427";
chr2	sragcm37_ss	exon	102808409	102808590	0.00218883578235192	+	.	gene_id "ENSMUSG00000135724.1"; transcript_id "ENSMUSG00000135724.1_tx_85"; exon_id "chr2_102808409_102808590_+"; exonnum "10"; txlen "1932";
chr2	sragcm37_ss	exon	102808409	102808590	0.00218883578235192	+	.	gene_id "ENSMUSG00000135724.1"; transcript_id "ENSMUSG00000135724.1_tx_86"; exon_id "chr2_102808409_102808590_+"; exonnum "11"; txlen "2304";
chr2	sragcm37_ss	exon	102808409	102808590	0.0249702170856987	+	.	gene_id "ENSMUSG00000135724.1"; transcript_id "ENSMUSG00000135724.1_tx_9"; exon_id "chr2_102808409_102808590_+"; exonnum "7"; txlen "954";
chr2	sragcm37_ss	exon	102808409	102808590	0.00191523130955793	+	.	gene_id "ENSMUSG00000135724.1"; transcript_id "ENSMUSG00000135724.1_tx_93"; exon_id "chr2_102808409_102808590_+"; exonnum "10"; txlen "1953";
chr2	HAVANA	gene	102828929	102829299	0	+	.	gene_id "ENSMUSG00000125462.1"; gene_type "lncRNA"; gene_name "ENSMUSG00000125462"; level 2;
chr2	HAVANA	transcript	102828929	102829299	0	+	.	gene_id "ENSMUSG00000125462.1"; transcript_id "ENSMUST00000270344.1"; gene_type "lncRNA"; gene_name "ENSMUSG00000125462"; transcript_type "lncRNA"; transcript_name "ENSMUST00000270344"; level 2; tag "basic"; tag "Ensembl_canonical"; tag "GENCODE_Primary"; tag "TAGENE";
chr2	HAVANA	exon	102828929	102829299	0	+	.	gene_id "ENSMUSG00000125462.1"; transcript_id "ENSMUST00000270344.1"; gene_type "lncRNA"; gene_name "ENSMUSG00000125462"; transcript_type "lncRNA"; transcript_name "ENSMUST00000270344"; exon_number 1; exon_id "ENSMUSE00001536044.1"; level 2; tag "basic"; tag "Ensembl_canonical"; tag "GENCODE_Primary"; tag "TAGENE";
chr2	HAVANA	UTR	102904020	102904132	0	+	.	gene_id "ENSMUSG00000010911.13"; transcript_id "ENSMUST00000011055.7"; gene_type "protein_coding"; gene_name "Apip"; transcript_type "protein_coding"; transcript_name "Apip-201"; exon_number 1; exon_id "ENSMUSE00000818379.2"; level 2; protein_id "ENSMUSP00000011055.7"; transcript_support_level "1"; mgi_id "MGI:1926788"; tag "basic"; tag "Ensembl_canonical"; tag "GENCODE_Primary"; tag "appris_principal_1"; tag "CCDS"; ccdsid "CCDS16474.1"; havana_gene "OTTMUSG00000014842.1"; havana_transcript "OTTMUST00000035241.1";
chr2	HAVANA	exon	102904020	102904186	0	+	.	gene_id "ENSMUSG00000010911.13"; transcript_id "ENSMUST00000011055.7"; gene_type "protein_coding"; gene_name "Apip"; transcript_type "protein_coding"; transcript_name "Apip-201"; exon_number 1; exon_id "ENSMUSE00000818379.2"; level 2; protein_id "ENSMUSP00000011055.7"; transcript_support_level "1"; mgi_id "MGI:1926788"; tag "basic"; tag "Ensembl_canonical"; tag "GENCODE_Primary"; tag "appris_principal_1"; tag "CCDS"; ccdsid "CCDS16474.1"; havana_gene "OTTMUSG00000014842.1"; havana_transcript "OTTMUST00000035241.1";
chr2	HAVANA	gene	102904020	102922989	0	+	.	gene_id "ENSMUSG00000010911.13"; gene_type "protein_coding"; gene_name "Apip"; level 2; mgi_id "MGI:1926788"; havana_gene "OTTMUSG00000014842.1";
chr2	HAVANA	transcript	102904020	102922989	0	+	.	gene_id "ENSMUSG00000010911.13"; transcript_id "ENSMUST00000011055.7"; gene_type "protein_coding"; gene_name "Apip"; transcript_type "protein_coding"; transcript_name "Apip-201"; level 2; protein_id "ENSMUSP00000011055.7"; transcript_support_level "1"; mgi_id "MGI:1926788"; tag "basic"; tag "Ensembl_canonical"; tag "GENCODE_Primary"; tag "appris_principal_1"; tag "CCDS"; ccdsid "CCDS16474.1"; havana_gene "OTTMUSG00000014842.1"; havana_transcript "OTTMUST00000035241.1";
chr2	HAVANA	exon	102904040	102904186	0	+	.	gene_id "ENSMUSG00000010911.13"; transcript_id "ENSMUST00000124540.8"; gene_type "protein_coding"; gene_name "Apip"; transcript_type "protein_coding_CDS_not_defined"; transcript_name "Apip-202"; exon_number 1; exon_id "ENSMUSE00000407620.5"; level 2; transcript_support_level "3"; mgi_id "MGI:1926788"; havana_gene "OTTMUSG00000014842.1"; havana_transcript "OTTMUST00000035242.1";
chr2	ENSEMBL_gcm37	exon	102904040	102904186	0.426470881516547	+	.	gene_id "ENSMUSG00000010911.13"; transcript_id "ENSMUSG00000010911.13_tx_3"; exon_id "chr2_102904040_102904186_+"; exonnum "1"; txlen "1042";
chr2	ENSEMBL_gcm37	exon	102904040	102904186	0.426470881516547	+	.	gene_id "ENSMUSG00000010911.13"; transcript_id "ENSMUSG00000010911.13_tx_4"; exon_id "chr2_102904040_102904186_+"; exonnum "1"; txlen "984";
chr2	HAVANA	transcript	102904040	102922976	0	+	.	gene_id "ENSMUSG00000010911.13"; transcript_id "ENSMUST00000124540.8"; gene_type "protein_coding"; gene_name "Apip"; transcript_type "protein_coding_CDS_not_defined"; transcript_name "Apip-202"; level 2; transcript_support_level "3"; mgi_id "MGI:1926788"; havana_gene "OTTMUSG00000014842.1"; havana_transcript "OTTMUST00000035242.1";
chr2	HAVANA	start_codon	102904133	102904135	0	+	0	gene_id "ENSMUSG00000010911.13"; transcript_id "ENSMUST00000011055.7"; gene_type "protein_coding"; gene_name "Apip"; transcript_type "protein_coding"; transcript_name "Apip-201"; exon_number 1; exon_id "ENSMUSE00000818379.2"; level 2; protein_id "ENSMUSP00000011055.7"; transcript_support_level "1"; mgi_id "MGI:1926788"; tag "basic"; tag "Ensembl_canonical"; tag "GENCODE_Primary"; tag "appris_principal_1"; tag "CCDS"; ccdsid "CCDS16474.1"; havana_gene "OTTMUSG00000014842.1"; havana_transcript "OTTMUST00000035241.1";
chr2	HAVANA	CDS	102904133	102904186	0	+	0	gene_id "ENSMUSG00000010911.13"; transcript_id "ENSMUST00000011055.7"; gene_type "protein_coding"; gene_name "Apip"; transcript_type "protein_coding"; transcript_name "Apip-201"; exon_number 1; exon_id "ENSMUSE00000818379.2"; level 2; protein_id "ENSMUSP00000011055.7"; transcript_support_level "1"; mgi_id "MGI:1926788"; tag "basic"; tag "Ensembl_canonical"; tag "GENCODE_Primary"; tag "appris_principal_1"; tag "CCDS"; ccdsid "CCDS16474.1"; havana_gene "OTTMUSG00000014842.1"; havana_transcript "OTTMUST00000035241.1";
chr2	sragcm37_mid	exon	102910048	102910145	0.426470881516547	+	.	gene_id "ENSMUSG00000010911.13"; transcript_id "ENSMUSG00000010911.13_tx_3"; exon_id "chr2_102910048_102910145_+"; exonnum "2"; txlen "1042";
chr2	sragcm37_mid	exon	102910048	102910145	0.426470881516547	+	.	gene_id "ENSMUSG00000010911.13"; transcript_id "ENSMUSG00000010911.13_tx_4"; exon_id "chr2_102910048_102910145_+"; exonnum "2"; txlen "984";
chr2	HAVANA	exon	102913300	102913400	0	+	.	gene_id "ENSMUSG00000010911.13"; transcript_id "ENSMUST00000011055.7"; gene_type "protein_coding"; gene_name "Apip"; transcript_type "protein_coding"; transcript_name "Apip-201"; exon_number 2; exon_id "ENSMUSE00001260347.2"; level 2; protein_id "ENSMUSP00000011055.7"; transcript_support_level "1"; mgi_id "MGI:1926788"; tag "basic"; tag "Ensembl_canonical"; tag "GENCODE_Primary"; tag "appris_principal_1"; tag "CCDS"; ccdsid "CCDS16474.1"; havana_gene "OTTMUSG00000014842.1"; havana_transcript "OTTMUST00000035241.1";
chr2	HAVANA	CDS	102913300	102913400	0	+	0	gene_id "ENSMUSG00000010911.13"; transcript_id "ENSMUST00000011055.7"; gene_type "protein_coding"; gene_name "Apip"; transcript_type "protein_coding"; transcript_name "Apip-201"; exon_number 2; exon_id "ENSMUSE00001260347.2"; level 2; protein_id "ENSMUSP00000011055.7"; transcript_support_level "1"; mgi_id "MGI:1926788"; tag "basic"; tag "Ensembl_canonical"; tag "GENCODE_Primary"; tag "appris_principal_1"; tag "CCDS"; ccdsid "CCDS16474.1"; havana_gene "OTTMUSG00000014842.1"; havana_transcript "OTTMUST00000035241.1";
chr2	HAVANA	exon	102913300	102913400	0	+	.	gene_id "ENSMUSG00000010911.13"; transcript_id "ENSMUST00000124540.8"; gene_type "protein_coding"; gene_name "Apip"; transcript_type "protein_coding_CDS_not_defined"; transcript_name "Apip-202"; exon_number 2; exon_id "ENSMUSE00001238331.2"; level 2; transcript_support_level "3"; mgi_id "MGI:1926788"; havana_gene "OTTMUSG00000014842.1"; havana_transcript "OTTMUST00000035242.1";
chr2	ENSEMBL_gcm37	exon	102913300	102913400	0.426470881516547	+	.	gene_id "ENSMUSG00000010911.13"; transcript_id "ENSMUSG00000010911.13_tx_3"; exon_id "chr2_102913300_102913400_+"; exonnum "3"; txlen "1042";
chr2	ENSEMBL_gcm37	exon	102913300	102913400	0.426470881516547	+	.	gene_id "ENSMUSG00000010911.13"; transcript_id "ENSMUSG00000010911.13_tx_4"; exon_id "chr2_102913300_102913400_+"; exonnum "3"; txlen "984";
chr2	HAVANA	exon	102913302	102913400	0	+	.	gene_id "ENSMUSG00000010911.13"; transcript_id "ENSMUST00000155004.2"; gene_type "protein_coding"; gene_name "Apip"; transcript_type "protein_coding_CDS_not_defined"; transcript_name "Apip-204"; exon_number 1; exon_id "ENSMUSE00000766982.2"; level 2; transcript_support_level "3"; mgi_id "MGI:1926788"; havana_gene "OTTMUSG00000014842.1"; havana_transcript "OTTMUST00000035243.1";
chr2	HAVANA	transcript	102913302	102922135	0	+	.	gene_id "ENSMUSG00000010911.13"; transcript_id "ENSMUST00000155004.2"; gene_type "protein_coding"; gene_name "Apip"; transcript_type "protein_coding_CDS_not_defined"; transcript_name "Apip-204"; level 2; transcript_support_level "3"; mgi_id "MGI:1926788"; havana_gene "OTTMUSG00000014842.1"; havana_transcript "OTTMUST00000035243.1";
chr2	HAVANA	exon	102917458	102917506	0	+	.	gene_id "ENSMUSG00000010911.13"; transcript_id "ENSMUST00000011055.7"; gene_type "protein_coding"; gene_name "Apip"; transcript_type "protein_coding"; transcript_name "Apip-201"; exon_number 3; exon_id "ENSMUSE00001272692.2"; level 2; protein_id "ENSMUSP00000011055.7"; transcript_support_level "1"; mgi_id "MGI:1926788"; tag "basic"; tag "Ensembl_canonical"; tag "GENCODE_Primary"; tag "appris_principal_1"; tag "CCDS"; ccdsid "CCDS16474.1"; havana_gene "OTTMUSG00000014842.1"; havana_transcript "OTTMUST00000035241.1";
chr2	HAVANA	CDS	102917458	102917506	0	+	1	gene_id "ENSMUSG00000010911.13"; transcript_id "ENSMUST00000011055.7"; gene_type "protein_coding"; gene_name "Apip"; transcript_type "protein_coding"; transcript_name "Apip-201"; exon_number 3; exon_id "ENSMUSE00001272692.2"; level 2; protein_id "ENSMUSP00000011055.7"; transcript_support_level "1"; mgi_id "MGI:1926788"; tag "basic"; tag "Ensembl_canonical"; tag "GENCODE_Primary"; tag "appris_principal_1"; tag "CCDS"; ccdsid "CCDS16474.1"; havana_gene "OTTMUSG00000014842.1"; havana_transcript "OTTMUST00000035241.1";
chr2	HAVANA	exon	102917458	102917506	0	+	.	gene_id "ENSMUSG00000010911.13"; transcript_id "ENSMUST00000155004.2"; gene_type "protein_coding"; gene_name "Apip"; transcript_type "protein_coding_CDS_not_defined"; transcript_name "Apip-204"; exon_number 2; exon_id "ENSMUSE00001247315.2"; level 2; transcript_support_level "3"; mgi_id "MGI:1926788"; havana_gene "OTTMUSG00000014842.1"; havana_transcript "OTTMUST00000035243.1";
chr2	ENSEMBL_gcm37	exon	102917458	102917506	0.426470881516547	+	.	gene_id "ENSMUSG00000010911.13"; transcript_id "ENSMUSG00000010911.13_tx_3"; exon_id "chr2_102917458_102917506_+"; exonnum "4"; txlen "1042";
chr2	ENSEMBL_gcm37	exon	102917458	102917506	0.426470881516547	+	.	gene_id "ENSMUSG00000010911.13"; transcript_id "ENSMUSG00000010911.13_tx_4"; exon_id "chr2_102917458_102917506_+"; exonnum "4"; txlen "984";
chr2	HAVANA	exon	102918906	102919023	0	+	.	gene_id "ENSMUSG00000010911.13"; transcript_id "ENSMUST00000011055.7"; gene_type "protein_coding"; gene_name "Apip"; transcript_type "protein_coding"; transcript_name "Apip-201"; exon_number 4; exon_id "ENSMUSE00001300577.2"; level 2; protein_id "ENSMUSP00000011055.7"; transcript_support_level "1"; mgi_id "MGI:1926788"; tag "basic"; tag "Ensembl_canonical"; tag "GENCODE_Primary"; tag "appris_principal_1"; tag "CCDS"; ccdsid "CCDS16474.1"; havana_gene "OTTMUSG00000014842.1"; havana_transcript "OTTMUST00000035241.1";
chr2	HAVANA	CDS	102918906	102919023	0	+	0	gene_id "ENSMUSG00000010911.13"; transcript_id "ENSMUST00000011055.7"; gene_type "protein_coding"; gene_name "Apip"; transcript_type "protein_coding"; transcript_name "Apip-201"; exon_number 4; exon_id "ENSMUSE00001300577.2"; level 2; protein_id "ENSMUSP00000011055.7"; transcript_support_level "1"; mgi_id "MGI:1926788"; tag "basic"; tag "Ensembl_canonical"; tag "GENCODE_Primary"; tag "appris_principal_1"; tag "CCDS"; ccdsid "CCDS16474.1"; havana_gene "OTTMUSG00000014842.1"; havana_transcript "OTTMUST00000035241.1";
chr2	HAVANA	exon	102918906	102919023	0	+	.	gene_id "ENSMUSG00000010911.13"; transcript_id "ENSMUST00000124540.8"; gene_type "protein_coding"; gene_name "Apip"; transcript_type "protein_coding_CDS_not_defined"; transcript_name "Apip-202"; exon_number 3; exon_id "ENSMUSE00001292109.2"; level 2; transcript_support_level "3"; mgi_id "MGI:1926788"; havana_gene "OTTMUSG00000014842.1"; havana_transcript "OTTMUST00000035242.1";
chr2	ENSEMBL_gcm37	exon	102918906	102919023	0.426470881516547	+	.	gene_id "ENSMUSG00000010911.13"; transcript_id "ENSMUSG00000010911.13_tx_4"; exon_id "chr2_102918906_102919023_+"; exonnum "5"; txlen "984";
chr2	HAVANA	exon	102918906	102919081	0	+	.	gene_id "ENSMUSG00000010911.13"; transcript_id "ENSMUST00000155004.2"; gene_type "protein_coding"; gene_name "Apip"; transcript_type "protein_coding_CDS_not_defined"; transcript_name "Apip-204"; exon_number 3; exon_id "ENSMUSE00000816849.2"; level 2; transcript_support_level "3"; mgi_id "MGI:1926788"; havana_gene "OTTMUSG00000014842.1"; havana_transcript "OTTMUST00000035243.1";
chr2	ENSEMBL_gcm37	exon	102918906	102919081	0.426470881516547	+	.	gene_id "ENSMUSG00000010911.13"; transcript_id "ENSMUSG00000010911.13_tx_3"; exon_id "chr2_102918906_102919081_+"; exonnum "5"; txlen "1042";
chr2	HAVANA	exon	102919748	102919883	0	+	.	gene_id "ENSMUSG00000010911.13"; transcript_id "ENSMUST00000011055.7"; gene_type "protein_coding"; gene_name "Apip"; transcript_type "protein_coding"; transcript_name "Apip-201"; exon_number 5; exon_id "ENSMUSE00001252623.2"; level 2; protein_id "ENSMUSP00000011055.7"; transcript_support_level "1"; mgi_id "MGI:1926788"; tag "basic"; tag "Ensembl_canonical"; tag "GENCODE_Primary"; tag "appris_principal_1"; tag "CCDS"; ccdsid "CCDS16474.1"; havana_gene "OTTMUSG00000014842.1"; havana_transcript "OTTMUST00000035241.1";
chr2	HAVANA	CDS	102919748	102919883	0	+	2	gene_id "ENSMUSG00000010911.13"; transcript_id "ENSMUST00000011055.7"; gene_type "protein_coding"; gene_name "Apip"; transcript_type "protein_coding"; transcript_name "Apip-201"; exon_number 5; exon_id "ENSMUSE00001252623.2"; level 2; protein_id "ENSMUSP00000011055.7"; transcript_support_level "1"; mgi_id "MGI:1926788"; tag "basic"; tag "Ensembl_canonical"; tag "GENCODE_Primary"; tag "appris_principal_1"; tag "CCDS"; ccdsid "CCDS16474.1"; havana_gene "OTTMUSG00000014842.1"; havana_transcript "OTTMUST00000035241.1";
chr2	HAVANA	exon	102919748	102919883	0	+	.	gene_id "ENSMUSG00000010911.13"; transcript_id "ENSMUST00000124540.8"; gene_type "protein_coding"; gene_name "Apip"; transcript_type "protein_coding_CDS_not_defined"; transcript_name "Apip-202"; exon_number 4; exon_id "ENSMUSE00001244114.2"; level 2; transcript_support_level "3"; mgi_id "MGI:1926788"; havana_gene "OTTMUSG00000014842.1"; havana_transcript "OTTMUST00000035242.1";
chr2	HAVANA	exon	102919748	102919883	0	+	.	gene_id "ENSMUSG00000010911.13"; transcript_id "ENSMUST00000155004.2"; gene_type "protein_coding"; gene_name "Apip"; transcript_type "protein_coding_CDS_not_defined"; transcript_name "Apip-204"; exon_number 4; exon_id "ENSMUSE00001244114.2"; level 2; transcript_support_level "3"; mgi_id "MGI:1926788"; havana_gene "OTTMUSG00000014842.1"; havana_transcript "OTTMUST00000035243.1";
chr2	ENSEMBL_gcm37	exon	102919748	102919883	0.426470881516547	+	.	gene_id "ENSMUSG00000010911.13"; transcript_id "ENSMUSG00000010911.13_tx_3"; exon_id "chr2_102919748_102919883_+"; exonnum "6"; txlen "1042";
chr2	ENSEMBL_gcm37	exon	102919748	102919883	0.426470881516547	+	.	gene_id "ENSMUSG00000010911.13"; transcript_id "ENSMUSG00000010911.13_tx_4"; exon_id "chr2_102919748_102919883_+"; exonnum "6"; txlen "984";
chr2	HAVANA	exon	102922094	102922135	0	+	.	gene_id "ENSMUSG00000010911.13"; transcript_id "ENSMUST00000155004.2"; gene_type "protein_coding"; gene_name "Apip"; transcript_type "protein_coding_CDS_not_defined"; transcript_name "Apip-204"; exon_number 5; exon_id "ENSMUSE00000725247.2"; level 2; transcript_support_level "3"; mgi_id "MGI:1926788"; havana_gene "OTTMUSG00000014842.1"; havana_transcript "OTTMUST00000035243.1";
chr2	HAVANA	exon	102922094	102922261	0	+	.	gene_id "ENSMUSG00000010911.13"; transcript_id "ENSMUST00000011055.7"; gene_type "protein_coding"; gene_name "Apip"; transcript_type "protein_coding"; transcript_name "Apip-201"; exon_number 6; exon_id "ENSMUSE00001298779.2"; level 2; protein_id "ENSMUSP00000011055.7"; transcript_support_level "1"; mgi_id "MGI:1926788"; tag "basic"; tag "Ensembl_canonical"; tag "GENCODE_Primary"; tag "appris_principal_1"; tag "CCDS"; ccdsid "CCDS16474.1"; havana_gene "OTTMUSG00000014842.1"; havana_transcript "OTTMUST00000035241.1";
chr2	HAVANA	CDS	102922094	102922261	0	+	1	gene_id "ENSMUSG00000010911.13"; transcript_id "ENSMUST00000011055.7"; gene_type "protein_coding"; gene_name "Apip"; transcript_type "protein_coding"; transcript_name "Apip-201"; exon_number 6; exon_id "ENSMUSE00001298779.2"; level 2; protein_id "ENSMUSP00000011055.7"; transcript_support_level "1"; mgi_id "MGI:1926788"; tag "basic"; tag "Ensembl_canonical"; tag "GENCODE_Primary"; tag "appris_principal_1"; tag "CCDS"; ccdsid "CCDS16474.1"; havana_gene "OTTMUSG00000014842.1"; havana_transcript "OTTMUST00000035241.1";
chr2	HAVANA	exon	102922094	102922261	0	+	.	gene_id "ENSMUSG00000010911.13"; transcript_id "ENSMUST00000124540.8"; gene_type "protein_coding"; gene_name "Apip"; transcript_type "protein_coding_CDS_not_defined"; transcript_name "Apip-202"; exon_number 5; exon_id "ENSMUSE00001309355.2"; level 2; transcript_support_level "3"; mgi_id "MGI:1926788"; havana_gene "OTTMUSG00000014842.1"; havana_transcript "OTTMUST00000035242.1";
chr2	ENSEMBL_gcm37	exon	102922094	102922261	0.426470881516547	+	.	gene_id "ENSMUSG00000010911.13"; transcript_id "ENSMUSG00000010911.13_tx_3"; exon_id "chr2_102922094_102922261_+"; exonnum "7"; txlen "1042";
chr2	ENSEMBL_gcm37	exon	102922094	102922261	0.426470881516547	+	.	gene_id "ENSMUSG00000010911.13"; transcript_id "ENSMUSG00000010911.13_tx_4"; exon_id "chr2_102922094_102922261_+"; exonnum "7"; txlen "984";
chr2	HAVANA	exon	102922181	102922261	0	+	.	gene_id "ENSMUSG00000010911.13"; transcript_id "ENSMUST00000147131.2"; gene_type "protein_coding"; gene_name "Apip"; transcript_type "protein_coding_CDS_not_defined"; transcript_name "Apip-203"; exon_number 1; exon_id "ENSMUSE00000821914.2"; level 2; transcript_support_level "3"; mgi_id "MGI:1926788"; havana_gene "OTTMUSG00000014842.1"; havana_transcript "OTTMUST00000035244.1";
chr2	HAVANA	transcript	102922181	102922983	0	+	.	gene_id "ENSMUSG00000010911.13"; transcript_id "ENSMUST00000147131.2"; gene_type "protein_coding"; gene_name "Apip"; transcript_type "protein_coding_CDS_not_defined"; transcript_name "Apip-203"; level 2; transcript_support_level "3"; mgi_id "MGI:1926788"; havana_gene "OTTMUSG00000014842.1"; havana_transcript "OTTMUST00000035244.1";
chr2	HAVANA	exon	102922787	102922983	0	+	.	gene_id "ENSMUSG00000010911.13"; transcript_id "ENSMUST00000147131.2"; gene_type "protein_coding"; gene_name "Apip"; transcript_type "protein_coding_CDS_not_defined"; transcript_name "Apip-203"; exon_number 2; exon_id "ENSMUSE00000819890.2"; level 2; transcript_support_level "3"; mgi_id "MGI:1926788"; havana_gene "OTTMUSG00000014842.1"; havana_transcript "OTTMUST00000035244.1";
chr2	HAVANA	CDS	102922810	102922906	0	+	1	gene_id "ENSMUSG00000010911.13"; transcript_id "ENSMUST00000011055.7"; gene_type "protein_coding"; gene_name "Apip"; transcript_type "protein_coding"; transcript_name "Apip-201"; exon_number 7; exon_id "ENSMUSE00000760562.2"; level 2; protein_id "ENSMUSP00000011055.7"; transcript_support_level "1"; mgi_id "MGI:1926788"; tag "basic"; tag "Ensembl_canonical"; tag "GENCODE_Primary"; tag "appris_principal_1"; tag "CCDS"; ccdsid "CCDS16474.1"; havana_gene "OTTMUSG00000014842.1"; havana_transcript "OTTMUST00000035241.1";
chr2	HAVANA	exon	102922810	102922976	0	+	.	gene_id "ENSMUSG00000010911.13"; transcript_id "ENSMUST00000124540.8"; gene_type "protein_coding"; gene_name "Apip"; transcript_type "protein_coding_CDS_not_defined"; transcript_name "Apip-202"; exon_number 6; exon_id "ENSMUSE00000824711.2"; level 2; transcript_support_level "3"; mgi_id "MGI:1926788"; havana_gene "OTTMUSG00000014842.1"; havana_transcript "OTTMUST00000035242.1";
chr2	ENSEMBL_gcm37	exon	102922810	102922976	0.426470881516547	+	.	gene_id "ENSMUSG00000010911.13"; transcript_id "ENSMUSG00000010911.13_tx_3"; exon_id "chr2_102922810_102922976_+"; exonnum "8"; txlen "1042";
chr2	ENSEMBL_gcm37	exon	102922810	102922976	0.426470881516547	+	.	gene_id "ENSMUSG00000010911.13"; transcript_id "ENSMUSG00000010911.13_tx_4"; exon_id "chr2_102922810_102922976_+"; exonnum "8"; txlen "984";
chr2	HAVANA	exon	102922810	102922989	0	+	.	gene_id "ENSMUSG00000010911.13"; transcript_id "ENSMUST00000011055.7"; gene_type "protein_coding"; gene_name "Apip"; transcript_type "protein_coding"; transcript_name "Apip-201"; exon_number 7; exon_id "ENSMUSE00000760562.2"; level 2; protein_id "ENSMUSP00000011055.7"; transcript_support_level "1"; mgi_id "MGI:1926788"; tag "basic"; tag "Ensembl_canonical"; tag "GENCODE_Primary"; tag "appris_principal_1"; tag "CCDS"; ccdsid "CCDS16474.1"; havana_gene "OTTMUSG00000014842.1"; havana_transcript "OTTMUST00000035241.1";
chr2	HAVANA	stop_codon	102922907	102922909	0	+	0	gene_id "ENSMUSG00000010911.13"; transcript_id "ENSMUST00000011055.7"; gene_type "protein_coding"; gene_name "Apip"; transcript_type "protein_coding"; transcript_name "Apip-201"; exon_number 7; exon_id "ENSMUSE00000760562.2"; level 2; protein_id "ENSMUSP00000011055.7"; transcript_support_level "1"; mgi_id "MGI:1926788"; tag "basic"; tag "Ensembl_canonical"; tag "GENCODE_Primary"; tag "appris_principal_1"; tag "CCDS"; ccdsid "CCDS16474.1"; havana_gene "OTTMUSG00000014842.1"; havana_transcript "OTTMUST00000035241.1";
chr2	HAVANA	UTR	102922907	102922989	0	+	.	gene_id "ENSMUSG00000010911.13"; transcript_id "ENSMUST00000011055.7"; gene_type "protein_coding"; gene_name "Apip"; transcript_type "protein_coding"; transcript_name "Apip-201"; exon_number 7; exon_id "ENSMUSE00000760562.2"; level 2; protein_id "ENSMUSP00000011055.7"; transcript_support_level "1"; mgi_id "MGI:1926788"; tag "basic"; tag "Ensembl_canonical"; tag "GENCODE_Primary"; tag "appris_principal_1"; tag "CCDS"; ccdsid "CCDS16474.1"; havana_gene "OTTMUSG00000014842.1"; havana_transcript "OTTMUST00000035241.1";
chr2	sragcm37_mid	exon	102923675	102924076	0.318403813020098	+	.	gene_id "sragcm37_gene_3965"; transcript_id "sragcm37_gene_3965_tx_1"; exon_id "chr2_102923675_102924076_+"; exonnum "1"; txlen "645";
chr2	sragcm37_ss	exon	102924855	102925097	0.318403813020098	+	.	gene_id "sragcm37_gene_3965"; transcript_id "sragcm37_gene_3965_tx_1"; exon_id "chr2_102924855_102925097_+"; exonnum "2"; txlen "645";
chr2	sragcm37_mid	exon	102928128	102928278	0.0302924555641817	+	.	gene_id "sragcm37_gene_3965"; transcript_id "sragcm37_gene_3965_tx_3"; exon_id "chr2_102928128_102928278_+"; exonnum "1"; txlen "561";
chr2	sragcm37_mid	exon	102928128	102928278	0.00820647208016226	+	.	gene_id "sragcm37_gene_3965"; transcript_id "sragcm37_gene_3965_tx_4"; exon_id "chr2_102928128_102928278_+"; exonnum "1"; txlen "904";
chr2	sragcm37_mid	exon	102928128	102928278	0.00252506833235762	+	.	gene_id "sragcm37_gene_3965"; transcript_id "sragcm37_gene_3965_tx_5"; exon_id "chr2_102928128_102928278_+"; exonnum "1"; txlen "718";
chr2	sragcm37_mid	exon	102928659	102928819	0.0302924555641817	+	.	gene_id "sragcm37_gene_3965"; transcript_id "sragcm37_gene_3965_tx_3"; exon_id "chr2_102928659_102928819_+"; exonnum "2"; txlen "561";
chr2	sragcm37_mid	exon	102928659	102928819	0.00820647208016226	+	.	gene_id "sragcm37_gene_3965"; transcript_id "sragcm37_gene_3965_tx_4"; exon_id "chr2_102928659_102928819_+"; exonnum "2"; txlen "904";
chr2	sragcm37_mid	exon	102928659	102928819	0.00252506833235762	+	.	gene_id "sragcm37_gene_3965"; transcript_id "sragcm37_gene_3965_tx_5"; exon_id "chr2_102928659_102928819_+"; exonnum "2"; txlen "718";
chr2	sragcm37_mid	exon	102931858	102931943	0.00820647208016226	+	.	gene_id "sragcm37_gene_3965"; transcript_id "sragcm37_gene_3965_tx_4"; exon_id "chr2_102931858_102931943_+"; exonnum "3"; txlen "904";
chr2	sragcm37_mid	exon	102931858	102931943	0.00252506833235762	+	.	gene_id "sragcm37_gene_3965"; transcript_id "sragcm37_gene_3965_tx_5"; exon_id "chr2_102931858_102931943_+"; exonnum "3"; txlen "718";
chr2	sragcm37_mid	exon	102932464	102932720	0.00820647208016226	+	.	gene_id "sragcm37_gene_3965"; transcript_id "sragcm37_gene_3965_tx_4"; exon_id "chr2_102932464_102932720_+"; exonnum "4"; txlen "904";
chr2	sragcm37_mid	exon	102932464	102932720	0.00252506833235762	+	.	gene_id "sragcm37_gene_3965"; transcript_id "sragcm37_gene_3965_tx_5"; exon_id "chr2_102932464_102932720_+"; exonnum "4"; txlen "718";
chr2	sragcm37_ss	exon	102934427	102934675	0.0302924555641817	+	.	gene_id "sragcm37_gene_3965"; transcript_id "sragcm37_gene_3965_tx_3"; exon_id "chr2_102934427_102934675_+"; exonnum "3"; txlen "561";
chr2	sragcm37_ss	exon	102934427	102934675	0.00820647208016226	+	.	gene_id "sragcm37_gene_3965"; transcript_id "sragcm37_gene_3965_tx_4"; exon_id "chr2_102934427_102934675_+"; exonnum "5"; txlen "904";
chr2	sragcm37_ss	exon	102940834	102940896	0.00252506833235762	+	.	gene_id "sragcm37_gene_3965"; transcript_id "sragcm37_gene_3965_tx_5"; exon_id "chr2_102940834_102940896_+"; exonnum "5"; txlen "718";
chr2	sragcm37_es	exon	102946397	102946586	0.00116282858271569	+	.	gene_id "ENSMUSG00000087032.3"; transcript_id "ENSMUSG00000087032.3_tx_14"; exon_id "chr2_102946397_102946586_+"; exonnum "1"; txlen "1484";
chr2	sragcm37_mid	exon	102947431	102947490	0.00116282858271569	+	.	gene_id "ENSMUSG00000087032.3"; transcript_id "ENSMUSG00000087032.3_tx_14"; exon_id "chr2_102947431_102947490_+"; exonnum "2"; txlen "1484";
chr2	sragcm37_es	exon	102962559	102962966	0.0825690597791942	+	.	gene_id "ENSMUSG00000087032.3"; transcript_id "ENSMUSG00000087032.3_tx_2"; exon_id "chr2_102962559_102962966_+"; exonnum "1"; txlen "828";
chr2	sragcm37_mid	exon	102963352	102963463	0.00116282858271569	+	.	gene_id "ENSMUSG00000087032.3"; transcript_id "ENSMUSG00000087032.3_tx_14"; exon_id "chr2_102963352_102963463_+"; exonnum "3"; txlen "1484";
chr2	sragcm37_mid	exon	102963352	102963463	0.0825690597791942	+	.	gene_id "ENSMUSG00000087032.3"; transcript_id "ENSMUSG00000087032.3_tx_2"; exon_id "chr2_102963352_102963463_+"; exonnum "2"; txlen "828";
chr2	sragcm37_mid	exon	102966612	102966706	0.00116282858271569	+	.	gene_id "ENSMUSG00000087032.3"; transcript_id "ENSMUSG00000087032.3_tx_14"; exon_id "chr2_102966612_102966706_+"; exonnum "4"; txlen "1484";
chr2	sragcm37_mid	exon	102966612	102966706	0.0825690597791942	+	.	gene_id "ENSMUSG00000087032.3"; transcript_id "ENSMUSG00000087032.3_tx_2"; exon_id "chr2_102966612_102966706_+"; exonnum "3"; txlen "828";
chr2	HAVANA	exon	102969407	102969484	0	+	.	gene_id "ENSMUSG00000087032.3"; transcript_id "ENSMUST00000283438.1"; gene_type "lncRNA"; gene_name "Gm13874"; transcript_type "lncRNA"; transcript_name "Gm13874-208"; exon_number 1; exon_id "ENSMUSE00001561567.1"; level 2; mgi_id "MGI:3650729"; tag "TAGENE"; havana_gene "OTTMUSG00000014868.1";
chr2	ENSEMBL_gcm37	exon	102969407	102969484	0.00528587971607946	+	.	gene_id "ENSMUSG00000087032.3"; transcript_id "ENSMUSG00000087032.3_tx_12"; exon_id "chr2_102969407_102969484_+"; exonnum "1"; txlen "644";
chr2	ENSEMBL_gcm37	exon	102969407	102969484	0.0501911908894736	+	.	gene_id "ENSMUSG00000087032.3"; transcript_id "ENSMUSG00000087032.3_tx_5"; exon_id "chr2_102969407_102969484_+"; exonnum "1"; txlen "811";
chr2	ENSEMBL_gcm37	exon	102969407	102969484	0.0380583339557721	+	.	gene_id "ENSMUSG00000087032.3"; transcript_id "ENSMUSG00000087032.3_tx_6"; exon_id "chr2_102969407_102969484_+"; exonnum "1"; txlen "857";
chr2	ENSEMBL_gcm37	exon	102969407	102969484	0.0380583339557721	+	.	gene_id "ENSMUSG00000087032.3"; transcript_id "ENSMUSG00000087032.3_tx_7"; exon_id "chr2_102969407_102969484_+"; exonnum "1"; txlen "1536";
chr2	ENSEMBL_gcm37	exon	102969407	102969484	0.029600926410045	+	.	gene_id "ENSMUSG00000087032.3"; transcript_id "ENSMUSG00000087032.3_tx_8"; exon_id "chr2_102969407_102969484_+"; exonnum "1"; txlen "1146";
chr2	HAVANA	transcript	102969407	102970089	0	+	.	gene_id "ENSMUSG00000087032.3"; transcript_id "ENSMUST00000283438.1"; gene_type "lncRNA"; gene_name "Gm13874"; transcript_type "lncRNA"; transcript_name "Gm13874-208"; level 2; mgi_id "MGI:3650729"; tag "TAGENE"; havana_gene "OTTMUSG00000014868.1";
chr2	HAVANA	gene	102969407	103020667	0	+	.	gene_id "ENSMUSG00000087032.3"; gene_type "lncRNA"; gene_name "Gm13874"; level 2; mgi_id "MGI:3650729"; havana_gene "OTTMUSG00000014868.1";
chr2	HAVANA	exon	102969579	102969851	0	+	.	gene_id "ENSMUSG00000087032.3"; transcript_id "ENSMUST00000283434.1"; gene_type "lncRNA"; gene_name "Gm13874"; transcript_type "lncRNA"; transcript_name "Gm13874-204"; exon_number 1; exon_id "ENSMUSE00001561568.1"; level 2; mgi_id "MGI:3650729"; tag "basic"; tag "Ensembl_canonical"; tag "GENCODE_Primary"; tag "TAGENE"; havana_gene "OTTMUSG00000014868.1";
chr2	HAVANA	transcript	102969579	103020667	0	+	.	gene_id "ENSMUSG00000087032.3"; transcript_id "ENSMUST00000283434.1"; gene_type "lncRNA"; gene_name "Gm13874"; transcript_type "lncRNA"; transcript_name "Gm13874-204"; level 2; mgi_id "MGI:3650729"; tag "basic"; tag "Ensembl_canonical"; tag "GENCODE_Primary"; tag "TAGENE"; havana_gene "OTTMUSG00000014868.1";
chr2	HAVANA	exon	102969583	102969851	0	+	.	gene_id "ENSMUSG00000087032.3"; transcript_id "ENSMUST00000283437.1"; gene_type "lncRNA"; gene_name "Gm13874"; transcript_type "lncRNA"; transcript_name "Gm13874-207"; exon_number 1; exon_id "ENSMUSE00001561570.1"; level 2; mgi_id "MGI:3650729"; tag "TAGENE"; havana_gene "OTTMUSG00000014868.1";
chr2	HAVANA	transcript	102969583	102973403	0	+	.	gene_id "ENSMUSG00000087032.3"; transcript_id "ENSMUST00000283437.1"; gene_type "lncRNA"; gene_name "Gm13874"; transcript_type "lncRNA"; transcript_name "Gm13874-207"; level 2; mgi_id "MGI:3650729"; tag "TAGENE"; havana_gene "OTTMUSG00000014868.1";
chr2	sragcm37_mid	exon	102969639	102969851	0.00116282858271569	+	.	gene_id "ENSMUSG00000087032.3"; transcript_id "ENSMUSG00000087032.3_tx_14"; exon_id "chr2_102969639_102969851_+"; exonnum "5"; txlen "1484";
chr2	sragcm37_mid	exon	102969639	102969851	0.0825690597791942	+	.	gene_id "ENSMUSG00000087032.3"; transcript_id "ENSMUSG00000087032.3_tx_2"; exon_id "chr2_102969639_102969851_+"; exonnum "4"; txlen "828";
chr2	sragcm37_mid	exon	102969639	102969851	0.0501911908894736	+	.	gene_id "ENSMUSG00000087032.3"; transcript_id "ENSMUSG00000087032.3_tx_5"; exon_id "chr2_102969639_102969851_+"; exonnum "2"; txlen "811";
chr2	sragcm37_mid	exon	102969639	102969851	0.0380583339557721	+	.	gene_id "ENSMUSG00000087032.3"; transcript_id "ENSMUSG00000087032.3_tx_6"; exon_id "chr2_102969639_102969851_+"; exonnum "2"; txlen "857";
chr2	sragcm37_mid	exon	102969639	102969851	0.0380583339557721	+	.	gene_id "ENSMUSG00000087032.3"; transcript_id "ENSMUSG00000087032.3_tx_7"; exon_id "chr2_102969639_102969851_+"; exonnum "2"; txlen "1536";
chr2	sragcm37_mid	exon	102969639	102969851	0.029600926410045	+	.	gene_id "ENSMUSG00000087032.3"; transcript_id "ENSMUSG00000087032.3_tx_8"; exon_id "chr2_102969639_102969851_+"; exonnum "2"; txlen "1146";
chr2	HAVANA	exon	102969639	102970089	0	+	.	gene_id "ENSMUSG00000087032.3"; transcript_id "ENSMUST00000283438.1"; gene_type "lncRNA"; gene_name "Gm13874"; transcript_type "lncRNA"; transcript_name "Gm13874-208"; exon_number 2; exon_id "ENSMUSE00001561569.1"; level 2; mgi_id "MGI:3650729"; tag "TAGENE"; havana_gene "OTTMUSG00000014868.1";
chr2	HAVANA	exon	102973142	102973403	0	+	.	gene_id "ENSMUSG00000087032.3"; transcript_id "ENSMUST00000283437.1"; gene_type "lncRNA"; gene_name "Gm13874"; transcript_type "lncRNA"; transcript_name "Gm13874-207"; exon_number 2; exon_id "ENSMUSE00001561571.1"; level 2; mgi_id "MGI:3650729"; tag "TAGENE"; havana_gene "OTTMUSG00000014868.1";
chr2	sragcm37_es	exon	102998364	102998505	0.0100571254451584	+	.	gene_id "ENSMUSG00000087032.3"; transcript_id "ENSMUSG00000087032.3_tx_9"; exon_id "chr2_102998364_102998505_+"; exonnum "1"; txlen "662";
chr2	HAVANA	exon	103008010	103008240	0	+	.	gene_id "ENSMUSG00000087032.3"; transcript_id "ENSMUST00000283436.1"; gene_type "lncRNA"; gene_name "Gm13874"; transcript_type "lncRNA"; transcript_name "Gm13874-206"; exon_number 1; exon_id "ENSMUSE00001561565.1"; level 2; mgi_id "MGI:3650729"; tag "TAGENE"; havana_gene "OTTMUSG00000014868.1";
chr2	HAVANA	transcript	103008010	103013239	0	+	.	gene_id "ENSMUSG00000087032.3"; transcript_id "ENSMUST00000283436.1"; gene_type "lncRNA"; gene_name "Gm13874"; transcript_type "lncRNA"; transcript_name "Gm13874-206"; level 2; mgi_id "MGI:3650729"; tag "TAGENE"; havana_gene "OTTMUSG00000014868.1";
chr2	HAVANA	exon	103008097	103008240	0	+	.	gene_id "ENSMUSG00000087032.3"; transcript_id "ENSMUST00000283434.1"; gene_type "lncRNA"; gene_name "Gm13874"; transcript_type "lncRNA"; transcript_name "Gm13874-204"; exon_number 2; exon_id "ENSMUSE00001561566.1"; level 2; mgi_id "MGI:3650729"; tag "basic"; tag "Ensembl_canonical"; tag "GENCODE_Primary"; tag "TAGENE"; havana_gene "OTTMUSG00000014868.1";
chr2	ENSEMBL_gcm37	exon	103008097	103008240	0.00530425561152628	+	.	gene_id "ENSMUSG00000087032.3"; transcript_id "ENSMUSG00000087032.3_tx_11"; exon_id "chr2_103008097_103008240_+"; exonnum "1"; txlen "1291";
chr2	ENSEMBL_gcm37	exon	103008097	103008240	0.00528587971607946	+	.	gene_id "ENSMUSG00000087032.3"; transcript_id "ENSMUSG00000087032.3_tx_12"; exon_id "chr2_103008097_103008240_+"; exonnum "2"; txlen "644";
chr2	ENSEMBL_gcm37	exon	103008097	103008240	0.00116282858271569	+	.	gene_id "ENSMUSG00000087032.3"; transcript_id "ENSMUSG00000087032.3_tx_14"; exon_id "chr2_103008097_103008240_+"; exonnum "6"; txlen "1484";
chr2	ENSEMBL_gcm37	exon	103008097	103008240	0.0501911908894736	+	.	gene_id "ENSMUSG00000087032.3"; transcript_id "ENSMUSG00000087032.3_tx_5"; exon_id "chr2_103008097_103008240_+"; exonnum "3"; txlen "811";
chr2	ENSEMBL_gcm37	exon	103008097	103008240	0.0380583339557721	+	.	gene_id "ENSMUSG00000087032.3"; transcript_id "ENSMUSG00000087032.3_tx_6"; exon_id "chr2_103008097_103008240_+"; exonnum "3"; txlen "857";
chr2	ENSEMBL_gcm37	exon	103008097	103008240	0.0380583339557721	+	.	gene_id "ENSMUSG00000087032.3"; transcript_id "ENSMUSG00000087032.3_tx_7"; exon_id "chr2_103008097_103008240_+"; exonnum "3"; txlen "1536";
chr2	ENSEMBL_gcm37	exon	103008097	103008240	0.029600926410045	+	.	gene_id "ENSMUSG00000087032.3"; transcript_id "ENSMUSG00000087032.3_tx_8"; exon_id "chr2_103008097_103008240_+"; exonnum "3"; txlen "1146";
chr2	ENSEMBL_gcm37	exon	103008097	103008240	0.0100571254451584	+	.	gene_id "ENSMUSG00000087032.3"; transcript_id "ENSMUSG00000087032.3_tx_9"; exon_id "chr2_103008097_103008240_+"; exonnum "2"; txlen "662";
chr2	HAVANA	exon	103008132	103008240	0	+	.	gene_id "ENSMUSG00000087032.3"; transcript_id "ENSMUST00000130680.2"; gene_type "lncRNA"; gene_name "Gm13874"; transcript_type "lncRNA"; transcript_name "Gm13874-201"; exon_number 1; exon_id "ENSMUSE00000776926.2"; level 2; transcript_support_level "5"; mgi_id "MGI:3650729"; tag "basic"; havana_gene "OTTMUSG00000014868.1"; havana_transcript "OTTMUST00000035320.1";
chr2	HAVANA	transcript	103008132	103013239	0	+	.	gene_id "ENSMUSG00000087032.3"; transcript_id "ENSMUST00000130680.2"; gene_type "lncRNA"; gene_name "Gm13874"; transcript_type "lncRNA"; transcript_name "Gm13874-201"; level 2; transcript_support_level "5"; mgi_id "MGI:3650729"; tag "basic"; havana_gene "OTTMUSG00000014868.1"; havana_transcript "OTTMUST00000035320.1";
chr2	HAVANA	exon	103008516	103008607	0	+	.	gene_id "ENSMUSG00000087032.3"; transcript_id "ENSMUST00000151028.2"; gene_type "lncRNA"; gene_name "Gm13874"; transcript_type "lncRNA"; transcript_name "Gm13874-203"; exon_number 1; exon_id "ENSMUSE00000837696.2"; level 2; transcript_support_level "1"; mgi_id "MGI:3650729"; havana_gene "OTTMUSG00000014868.1"; havana_transcript "OTTMUST00000035319.1";
chr2	HAVANA	transcript	103008516	103013239	0	+	.	gene_id "ENSMUSG00000087032.3"; transcript_id "ENSMUST00000151028.2"; gene_type "lncRNA"; gene_name "Gm13874"; transcript_type "lncRNA"; transcript_name "Gm13874-203"; level 2; transcript_support_level "1"; mgi_id "MGI:3650729"; havana_gene "OTTMUSG00000014868.1"; havana_transcript "OTTMUST00000035319.1";
chr2	sragcm37_mid	exon	103008562	103008607	0.00530425561152628	+	.	gene_id "ENSMUSG00000087032.3"; transcript_id "ENSMUSG00000087032.3_tx_11"; exon_id "chr2_103008562_103008607_+"; exonnum "2"; txlen "1291";
chr2	sragcm37_mid	exon	103008562	103008607	0.00528587971607946	+	.	gene_id "ENSMUSG00000087032.3"; transcript_id "ENSMUSG00000087032.3_tx_12"; exon_id "chr2_103008562_103008607_+"; exonnum "3"; txlen "644";
chr2	sragcm37_mid	exon	103008562	103008607	0.0380583339557721	+	.	gene_id "ENSMUSG00000087032.3"; transcript_id "ENSMUSG00000087032.3_tx_6"; exon_id "chr2_103008562_103008607_+"; exonnum "4"; txlen "857";
chr2	sragcm37_es	exon	103008922	103009004	0.0708307881954647	+	.	gene_id "ENSMUSG00000087032.3"; transcript_id "ENSMUSG00000087032.3_tx_3"; exon_id "chr2_103008922_103009004_+"; exonnum "1"; txlen "1184";
chr2	sragcm37_es	exon	103008922	103009004	0.0623733806497376	+	.	gene_id "ENSMUSG00000087032.3"; transcript_id "ENSMUSG00000087032.3_tx_4"; exon_id "chr2_103008922_103009004_+"; exonnum "1"; txlen "794";
chr2	HAVANA	exon	103012413	103012802	0	+	.	gene_id "ENSMUSG00000087032.3"; transcript_id "ENSMUST00000130680.2"; gene_type "lncRNA"; gene_name "Gm13874"; transcript_type "lncRNA"; transcript_name "Gm13874-201"; exon_number 2; exon_id "ENSMUSE00000834538.2"; level 2; transcript_support_level "5"; mgi_id "MGI:3650729"; tag "basic"; havana_gene "OTTMUSG00000014868.1"; havana_transcript "OTTMUST00000035320.1";
chr2	HAVANA	exon	103012413	103012802	0	+	.	gene_id "ENSMUSG00000087032.3"; transcript_id "ENSMUST00000283435.1"; gene_type "lncRNA"; gene_name "Gm13874"; transcript_type "lncRNA"; transcript_name "Gm13874-205"; exon_number 1; exon_id "ENSMUSE00000834538.2"; level 2; mgi_id "MGI:3650729"; tag "TAGENE"; havana_gene "OTTMUSG00000014868.1";
chr2	ENSEMBL_gcm37	exon	103012413	103012802	0.00530425561152628	+	.	gene_id "ENSMUSG00000087032.3"; transcript_id "ENSMUSG00000087032.3_tx_11"; exon_id "chr2_103012413_103012802_+"; exonnum "3"; txlen "1291";
chr2	ENSEMBL_gcm37	exon	103012413	103012802	0.00116282858271569	+	.	gene_id "ENSMUSG00000087032.3"; transcript_id "ENSMUSG00000087032.3_tx_14"; exon_id "chr2_103012413_103012802_+"; exonnum "7"; txlen "1484";
chr2	ENSEMBL_gcm37	exon	103012413	103012802	0.0708307881954647	+	.	gene_id "ENSMUSG00000087032.3"; transcript_id "ENSMUSG00000087032.3_tx_3"; exon_id "chr2_103012413_103012802_+"; exonnum "2"; txlen "1184";
chr2	ENSEMBL_gcm37	exon	103012413	103012802	0.0380583339557721	+	.	gene_id "ENSMUSG00000087032.3"; transcript_id "ENSMUSG00000087032.3_tx_7"; exon_id "chr2_103012413_103012802_+"; exonnum "4"; txlen "1536";
chr2	HAVANA	transcript	103012413	103020667	0	+	.	gene_id "ENSMUSG00000087032.3"; transcript_id "ENSMUST00000283435.1"; gene_type "lncRNA"; gene_name "Gm13874"; transcript_type "lncRNA"; transcript_name "Gm13874-205"; level 2; mgi_id "MGI:3650729"; tag "TAGENE"; havana_gene "OTTMUSG00000014868.1";
chr2	HAVANA	exon	103012573	103012802	0	+	.	gene_id "ENSMUSG00000087032.3"; transcript_id "ENSMUST00000135348.2"; gene_type "lncRNA"; gene_name "Gm13874"; transcript_type "lncRNA"; transcript_name "Gm13874-202"; exon_number 1; exon_id "ENSMUSE00000734707.2"; level 2; transcript_support_level "3"; mgi_id "MGI:3650729"; tag "basic"; havana_gene "OTTMUSG00000014868.1"; havana_transcript "OTTMUST00000036191.1";
chr2	HAVANA	transcript	103012573	103017026	0	+	.	gene_id "ENSMUSG00000087032.3"; transcript_id "ENSMUST00000135348.2"; gene_type "lncRNA"; gene_name "Gm13874"; transcript_type "lncRNA"; transcript_name "Gm13874-202"; level 2; transcript_support_level "3"; mgi_id "MGI:3650729"; tag "basic"; havana_gene "OTTMUSG00000014868.1"; havana_transcript "OTTMUST00000036191.1";
chr2	HAVANA	exon	103012864	103013239	0	+	.	gene_id "ENSMUSG00000087032.3"; transcript_id "ENSMUST00000283436.1"; gene_type "lncRNA"; gene_name "Gm13874"; transcript_type "lncRNA"; transcript_name "Gm13874-206"; exon_number 2; exon_id "ENSMUSE00000796092.2"; level 2; mgi_id "MGI:3650729"; tag "TAGENE"; havana_gene "OTTMUSG00000014868.1";
chr2	HAVANA	exon	103012864	103013239	0	+	.	gene_id "ENSMUSG00000087032.3"; transcript_id "ENSMUST00000151028.2"; gene_type "lncRNA"; gene_name "Gm13874"; transcript_type "lncRNA"; transcript_name "Gm13874-203"; exon_number 2; exon_id "ENSMUSE00000796092.2"; level 2; transcript_support_level "1"; mgi_id "MGI:3650729"; havana_gene "OTTMUSG00000014868.1"; havana_transcript "OTTMUST00000035319.1";
chr2	ENSEMBL_gcm37	exon	103012864	103013239	0.00528587971607946	+	.	gene_id "ENSMUSG00000087032.3"; transcript_id "ENSMUSG00000087032.3_tx_12"; exon_id "chr2_103012864_103013239_+"; exonnum "4"; txlen "644";
chr2	ENSEMBL_gcm37	exon	103012864	103013239	0.0501911908894736	+	.	gene_id "ENSMUSG00000087032.3"; transcript_id "ENSMUSG00000087032.3_tx_5"; exon_id "chr2_103012864_103013239_+"; exonnum "4"; txlen "811";
chr2	ENSEMBL_gcm37	exon	103012864	103013239	0.0380583339557721	+	.	gene_id "ENSMUSG00000087032.3"; transcript_id "ENSMUSG00000087032.3_tx_6"; exon_id "chr2_103012864_103013239_+"; exonnum "5"; txlen "857";
chr2	ENSEMBL_gcm37	exon	103012864	103013239	0.0100571254451584	+	.	gene_id "ENSMUSG00000087032.3"; transcript_id "ENSMUSG00000087032.3_tx_9"; exon_id "chr2_103012864_103013239_+"; exonnum "3"; txlen "662";
chr2	HAVANA	exon	103012930	103013239	0	+	.	gene_id "ENSMUSG00000087032.3"; transcript_id "ENSMUST00000130680.2"; gene_type "lncRNA"; gene_name "Gm13874"; transcript_type "lncRNA"; transcript_name "Gm13874-201"; exon_number 3; exon_id "ENSMUSE00000731060.2"; level 2; transcript_support_level "5"; mgi_id "MGI:3650729"; tag "basic"; havana_gene "OTTMUSG00000014868.1"; havana_transcript "OTTMUST00000035320.1";
chr2	HAVANA	exon	103016316	103017026	0	+	.	gene_id "ENSMUSG00000087032.3"; transcript_id "ENSMUST00000135348.2"; gene_type "lncRNA"; gene_name "Gm13874"; transcript_type "lncRNA"; transcript_name "Gm13874-202"; exon_number 2; exon_id "ENSMUSE00000813212.2"; level 2; transcript_support_level "3"; mgi_id "MGI:3650729"; tag "basic"; havana_gene "OTTMUSG00000014868.1"; havana_transcript "OTTMUST00000036191.1";
chr2	ENSEMBL_gcm37	exon	103016316	103017026	0.00530425561152628	+	.	gene_id "ENSMUSG00000087032.3"; transcript_id "ENSMUSG00000087032.3_tx_11"; exon_id "chr2_103016316_103017026_+"; exonnum "4"; txlen "1291";
chr2	ENSEMBL_gcm37	exon	103016316	103017026	0.0708307881954647	+	.	gene_id "ENSMUSG00000087032.3"; transcript_id "ENSMUSG00000087032.3_tx_3"; exon_id "chr2_103016316_103017026_+"; exonnum "3"; txlen "1184";
chr2	ENSEMBL_gcm37	exon	103016316	103017026	0.0623733806497376	+	.	gene_id "ENSMUSG00000087032.3"; transcript_id "ENSMUSG00000087032.3_tx_4"; exon_id "chr2_103016316_103017026_+"; exonnum "2"; txlen "794";
chr2	ENSEMBL_gcm37	exon	103016316	103017026	0.0380583339557721	+	.	gene_id "ENSMUSG00000087032.3"; transcript_id "ENSMUSG00000087032.3_tx_7"; exon_id "chr2_103016316_103017026_+"; exonnum "5"; txlen "1536";
chr2	ENSEMBL_gcm37	exon	103016316	103017026	0.029600926410045	+	.	gene_id "ENSMUSG00000087032.3"; transcript_id "ENSMUSG00000087032.3_tx_8"; exon_id "chr2_103016316_103017026_+"; exonnum "4"; txlen "1146";
chr2	HAVANA	exon	103020388	103020667	0	+	.	gene_id "ENSMUSG00000087032.3"; transcript_id "ENSMUST00000283434.1"; gene_type "lncRNA"; gene_name "Gm13874"; transcript_type "lncRNA"; transcript_name "Gm13874-204"; exon_number 3; exon_id "ENSMUSE00001561564.1"; level 2; mgi_id "MGI:3650729"; tag "basic"; tag "Ensembl_canonical"; tag "GENCODE_Primary"; tag "TAGENE"; havana_gene "OTTMUSG00000014868.1";
chr2	HAVANA	exon	103020388	103020667	0	+	.	gene_id "ENSMUSG00000087032.3"; transcript_id "ENSMUST00000283435.1"; gene_type "lncRNA"; gene_name "Gm13874"; transcript_type "lncRNA"; transcript_name "Gm13874-205"; exon_number 2; exon_id "ENSMUSE00001561564.1"; level 2; mgi_id "MGI:3650729"; tag "TAGENE"; havana_gene "OTTMUSG00000014868.1";
chr2	ENSEMBL_gcm37	exon	103020388	103020667	0.00116282858271569	+	.	gene_id "ENSMUSG00000087032.3"; transcript_id "ENSMUSG00000087032.3_tx_14"; exon_id "chr2_103020388_103020667_+"; exonnum "8"; txlen "1484";
chr2	HAVANA	exon	103133775	103134128	0	+	.	gene_id "ENSMUSG00000129128.1"; transcript_id "ENSMUST00000291741.1"; gene_type "lncRNA"; gene_name "ENSMUSG00000129128"; transcript_type "lncRNA"; transcript_name "ENSMUST00000291741"; exon_number 1; exon_id "ENSMUSE00001577580.1"; level 2; tag "basic"; tag "Ensembl_canonical"; tag "GENCODE_Primary"; tag "TAGENE";
chr2	ENSEMBL_gcm37	exon	103133775	103134128	0.610648870198159	+	.	gene_id "ENSMUSG00000129128.1"; transcript_id "ENSMUSG00000129128.1_tx_1"; exon_id "chr2_103133775_103134128_+"; exonnum "1"; txlen "523";
chr2	HAVANA	gene	103133775	103134679	0	+	.	gene_id "ENSMUSG00000129128.1"; gene_type "lncRNA"; gene_name "ENSMUSG00000129128"; level 2;
chr2	HAVANA	transcript	103133775	103134679	0	+	.	gene_id "ENSMUSG00000129128.1"; transcript_id "ENSMUST00000291741.1"; gene_type "lncRNA"; gene_name "ENSMUSG00000129128"; transcript_type "lncRNA"; transcript_name "ENSMUST00000291741"; level 2; tag "basic"; tag "Ensembl_canonical"; tag "GENCODE_Primary"; tag "TAGENE";
chr2	sragcm37_mid	exon	103134279	103134447	0.610648870198159	+	.	gene_id "ENSMUSG00000129128.1"; transcript_id "ENSMUSG00000129128.1_tx_1"; exon_id "chr2_103134279_103134447_+"; exonnum "2"; txlen "523";
chr2	HAVANA	exon	103134279	103134679	0	+	.	gene_id "ENSMUSG00000129128.1"; transcript_id "ENSMUST00000291741.1"; gene_type "lncRNA"; gene_name "ENSMUSG00000129128"; transcript_type "lncRNA"; transcript_name "ENSMUST00000291741"; exon_number 2; exon_id "ENSMUSE00001577581.1"; level 2; tag "basic"; tag "Ensembl_canonical"; tag "GENCODE_Primary"; tag "TAGENE";
chr2	HAVANA	exon	103153309	103153425	0	+	.	gene_id "ENSMUSG00000142249.1"; transcript_id "ENSMUST00000369824.1"; gene_type "lncRNA"; gene_name "ENSMUSG00000142249"; transcript_type "lncRNA"; transcript_name "ENSMUST00000369824"; exon_number 1; exon_id "ENSMUSE00001727636.1"; level 2; tag "basic"; tag "Ensembl_canonical"; tag "GENCODE_Primary"; tag "TAGENE";
chr2	HAVANA	gene	103153309	103154100	0	+	.	gene_id "ENSMUSG00000142249.1"; gene_type "lncRNA"; gene_name "ENSMUSG00000142249"; level 2;
chr2	HAVANA	transcript	103153309	103154100	0	+	.	gene_id "ENSMUSG00000142249.1"; transcript_id "ENSMUST00000369824.1"; gene_type "lncRNA"; gene_name "ENSMUSG00000142249"; transcript_type "lncRNA"; transcript_name "ENSMUST00000369824"; level 2; tag "basic"; tag "Ensembl_canonical"; tag "GENCODE_Primary"; tag "TAGENE";
chr2	HAVANA	exon	103153840	103154100	0	+	.	gene_id "ENSMUSG00000142249.1"; transcript_id "ENSMUST00000369824.1"; gene_type "lncRNA"; gene_name "ENSMUSG00000142249"; transcript_type "lncRNA"; transcript_name "ENSMUST00000369824"; exon_number 2; exon_id "ENSMUSE00001727635.1"; level 2; tag "basic"; tag "Ensembl_canonical"; tag "GENCODE_Primary"; tag "TAGENE";
chr2	HAVANA	exon	103162265	103162562	0	+	.	gene_id "ENSMUSG00000131080.1"; transcript_id "ENSMUST00000303848.1"; gene_type "lncRNA"; gene_name "ENSMUSG00000131080"; transcript_type "lncRNA"; transcript_name "ENSMUST00000303848"; exon_number 1; exon_id "ENSMUSE00001600536.1"; level 2; tag "basic"; tag "Ensembl_canonical"; tag "GENCODE_Primary"; tag "TAGENE";
chr2	HAVANA	gene	103162265	103163975	0	+	.	gene_id "ENSMUSG00000131080.1"; gene_type "lncRNA"; gene_name "ENSMUSG00000131080"; level 2;
chr2	HAVANA	transcript	103162265	103163975	0	+	.	gene_id "ENSMUSG00000131080.1"; transcript_id "ENSMUST00000303848.1"; gene_type "lncRNA"; gene_name "ENSMUSG00000131080"; transcript_type "lncRNA"; transcript_name "ENSMUST00000303848"; level 2; tag "basic"; tag "Ensembl_canonical"; tag "GENCODE_Primary"; tag "TAGENE";
chr2	HAVANA	exon	103163749	103163975	0	+	.	gene_id "ENSMUSG00000131080.1"; transcript_id "ENSMUST00000303848.1"; gene_type "lncRNA"; gene_name "ENSMUSG00000131080"; transcript_type "lncRNA"; transcript_name "ENSMUST00000303848"; exon_number 2; exon_id "ENSMUSE00001600535.1"; level 2; tag "basic"; tag "Ensembl_canonical"; tag "GENCODE_Primary"; tag "TAGENE";
chr2	sragcm37_mid	exon	103168087	103168217	0.00589182610883445	+	.	gene_id "ENSMUSG00000137117.1"; transcript_id "ENSMUSG00000137117.1_tx_2"; exon_id "chr2_103168087_103168217_+"; exonnum "1"; txlen "652";
chr2	sragcm37_mid	exon	103168087	103168217	0.00483971430368544	+	.	gene_id "ENSMUSG00000137117.1"; transcript_id "ENSMUSG00000137117.1_tx_3"; exon_id "chr2_103168087_103168217_+"; exonnum "1"; txlen "577";
chr2	sragcm37_mid	exon	103168438	103168503	0.00589182610883445	+	.	gene_id "ENSMUSG00000137117.1"; transcript_id "ENSMUSG00000137117.1_tx_2"; exon_id "chr2_103168438_103168503_+"; exonnum "2"; txlen "652";
chr2	sragcm37_mid	exon	103168438	103168503	0.00483971430368544	+	.	gene_id "ENSMUSG00000137117.1"; transcript_id "ENSMUSG00000137117.1_tx_3"; exon_id "chr2_103168438_103168503_+"; exonnum "2"; txlen "577";
chr2	sragcm37_mid	exon	103168597	103168742	0.00483971430368544	+	.	gene_id "ENSMUSG00000137117.1"; transcript_id "ENSMUSG00000137117.1_tx_3"; exon_id "chr2_103168597_103168742_+"; exonnum "3"; txlen "577";
chr2	HAVANA	exon	103168664	103168742	0	+	.	gene_id "ENSMUSG00000137117.1"; transcript_id "ENSMUST00000339848.1"; gene_type "lncRNA"; gene_name "ENSMUSG00000137117"; transcript_type "lncRNA"; transcript_name "ENSMUST00000339848"; exon_number 1; exon_id "ENSMUSE00001669527.1"; level 2; tag "basic"; tag "Ensembl_canonical"; tag "GENCODE_Primary"; tag "TAGENE";
chr2	HAVANA	gene	103168664	103169990	0	+	.	gene_id "ENSMUSG00000137117.1"; gene_type "lncRNA"; gene_name "ENSMUSG00000137117"; level 2;
chr2	HAVANA	transcript	103168664	103169990	0	+	.	gene_id "ENSMUSG00000137117.1"; transcript_id "ENSMUST00000339848.1"; gene_type "lncRNA"; gene_name "ENSMUSG00000137117"; transcript_type "lncRNA"; transcript_name "ENSMUST00000339848"; level 2; tag "basic"; tag "Ensembl_canonical"; tag "GENCODE_Primary"; tag "TAGENE";
chr2	HAVANA	exon	103169757	103169990	0	+	.	gene_id "ENSMUSG00000137117.1"; transcript_id "ENSMUST00000339848.1"; gene_type "lncRNA"; gene_name "ENSMUSG00000137117"; transcript_type "lncRNA"; transcript_name "ENSMUST00000339848"; exon_number 2; exon_id "ENSMUSE00001669526.1"; level 2; tag "basic"; tag "Ensembl_canonical"; tag "GENCODE_Primary"; tag "TAGENE";
chr2	ENSEMBL_gcm37	exon	103169757	103169990	0.00483971430368544	+	.	gene_id "ENSMUSG00000137117.1"; transcript_id "ENSMUSG00000137117.1_tx_3"; exon_id "chr2_103169757_103169990_+"; exonnum "4"; txlen "577";
chr2	sragcm37_ss	exon	103176181	103176635	0.00589182610883445	+	.	gene_id "ENSMUSG00000137117.1"; transcript_id "ENSMUSG00000137117.1_tx_2"; exon_id "chr2_103176181_103176635_+"; exonnum "3"; txlen "652";
chr2	sragcm37_es	exon	103203254	103204040	0.00864426666123742	+	.	gene_id "sragcm37_gene_31726"; transcript_id "sragcm37_gene_31726_tx_1"; exon_id "chr2_103203254_103204040_+"; exonnum "1"; txlen "1019";
chr2	sragcm37_ss	exon	103207741	103207972	0.00864426666123742	+	.	gene_id "sragcm37_gene_31726"; transcript_id "sragcm37_gene_31726_tx_1"; exon_id "chr2_103207741_103207972_+"; exonnum "2"; txlen "1019";
chr2	HAVANA	UTR	103242033	103242419	0	+	.	gene_id "ENSMUSG00000027186.17"; transcript_id "ENSMUST00000239273.2"; gene_type "protein_coding"; gene_name "Elf5"; transcript_type "protein_coding"; transcript_name "Elf5-207"; exon_number 1; exon_id "ENSMUSE00001465959.2"; level 2; protein_id "ENSMUSP00000159212.2"; mgi_id "MGI:1335079"; tag "upstream_ATG"; tag "basic"; havana_gene "OTTMUSG00000014860.1"; havana_transcript "OTTMUST00000182133.1";
chr2	HAVANA	exon	103242033	103242472	0	+	.	gene_id "ENSMUSG00000027186.17"; transcript_id "ENSMUST00000239273.2"; gene_type "protein_coding"; gene_name "Elf5"; transcript_type "protein_coding"; transcript_name "Elf5-207"; exon_number 1; exon_id "ENSMUSE00001465959.2"; level 2; protein_id "ENSMUSP00000159212.2"; mgi_id "MGI:1335079"; tag "upstream_ATG"; tag "basic"; havana_gene "OTTMUSG00000014860.1"; havana_transcript "OTTMUST00000182133.1";
chr2	ENSEMBL	exon	103242033	103242472	0	+	.	gene_id "ENSMUSG00000027186.17"; transcript_id "ENSMUST00000164172.8"; gene_type "protein_coding"; gene_name "Elf5"; transcript_type "protein_coding"; transcript_name "Elf5-206"; exon_number 1; exon_id "ENSMUSE00000916570.2"; level 3; protein_id "ENSMUSP00000126941.2"; transcript_support_level "1"; mgi_id "MGI:1335079"; tag "basic"; tag "Ensembl_canonical"; tag "GENCODE_Primary"; tag "appris_principal_1"; tag "CCDS"; ccdsid "CCDS16477.1"; havana_gene "OTTMUSG00000014860.1";
chr2	ENSEMBL	UTR	103242033	103242472	0	+	.	gene_id "ENSMUSG00000027186.17"; transcript_id "ENSMUST00000164172.8"; gene_type "protein_coding"; gene_name "Elf5"; transcript_type "protein_coding"; transcript_name "Elf5-206"; exon_number 1; exon_id "ENSMUSE00000916570.2"; level 3; protein_id "ENSMUSP00000126941.2"; transcript_support_level "1"; mgi_id "MGI:1335079"; tag "basic"; tag "Ensembl_canonical"; tag "GENCODE_Primary"; tag "appris_principal_1"; tag "CCDS"; ccdsid "CCDS16477.1"; havana_gene "OTTMUSG00000014860.1";
chr2	HAVANA	transcript	103242033	103281329	0	+	.	gene_id "ENSMUSG00000027186.17"; transcript_id "ENSMUST00000239273.2"; gene_type "protein_coding"; gene_name "Elf5"; transcript_type "protein_coding"; transcript_name "Elf5-207"; level 2; protein_id "ENSMUSP00000159212.2"; mgi_id "MGI:1335079"; tag "upstream_ATG"; tag "basic"; havana_gene "OTTMUSG00000014860.1"; havana_transcript "OTTMUST00000182133.1";
chr2	ENSEMBL	transcript	103242033	103281331	0	+	.	gene_id "ENSMUSG00000027186.17"; transcript_id "ENSMUST00000164172.8"; gene_type "protein_coding"; gene_name "Elf5"; transcript_type "protein_coding"; transcript_name "Elf5-206"; level 3; protein_id "ENSMUSP00000126941.2"; transcript_support_level "1"; mgi_id "MGI:1335079"; tag "basic"; tag "Ensembl_canonical"; tag "GENCODE_Primary"; tag "appris_principal_1"; tag "CCDS"; ccdsid "CCDS16477.1"; havana_gene "OTTMUSG00000014860.1";
chr2	HAVANA	gene	103242033	103281334	0	+	.	gene_id "ENSMUSG00000027186.17"; gene_type "protein_coding"; gene_name "Elf5"; level 2; mgi_id "MGI:1335079"; havana_gene "OTTMUSG00000014860.1";
chr2	HAVANA	exon	103242058	103242472	0	+	.	gene_id "ENSMUSG00000027186.17"; transcript_id "ENSMUST00000137973.2"; gene_type "protein_coding"; gene_name "Elf5"; transcript_type "retained_intron"; transcript_name "Elf5-204"; exon_number 1; exon_id "ENSMUSE00000834181.2"; level 2; transcript_support_level "1"; mgi_id "MGI:1335079"; havana_gene "OTTMUSG00000014860.1"; havana_transcript "OTTMUST00000035296.1";
chr2	HAVANA	transcript	103242058	103275633	0	+	.	gene_id "ENSMUSG00000027186.17"; transcript_id "ENSMUST00000137973.2"; gene_type "protein_coding"; gene_name "Elf5"; transcript_type "retained_intron"; transcript_name "Elf5-204"; level 2; transcript_support_level "1"; mgi_id "MGI:1335079"; havana_gene "OTTMUSG00000014860.1"; havana_transcript "OTTMUST00000035296.1";
chr2	HAVANA	start_codon	103242420	103242422	0	+	0	gene_id "ENSMUSG00000027186.17"; transcript_id "ENSMUST00000239273.2"; gene_type "protein_coding"; gene_name "Elf5"; transcript_type "protein_coding"; transcript_name "Elf5-207"; exon_number 1; exon_id "ENSMUSE00001465959.2"; level 2; protein_id "ENSMUSP00000159212.2"; mgi_id "MGI:1335079"; tag "upstream_ATG"; tag "basic"; havana_gene "OTTMUSG00000014860.1"; havana_transcript "OTTMUST00000182133.1";
chr2	HAVANA	CDS	103242420	103242472	0	+	0	gene_id "ENSMUSG00000027186.17"; transcript_id "ENSMUST00000239273.2"; gene_type "protein_coding"; gene_name "Elf5"; transcript_type "protein_coding"; transcript_name "Elf5-207"; exon_number 1; exon_id "ENSMUSE00001465959.2"; level 2; protein_id "ENSMUSP00000159212.2"; mgi_id "MGI:1335079"; tag "upstream_ATG"; tag "basic"; havana_gene "OTTMUSG00000014860.1"; havana_transcript "OTTMUST00000182133.1";
chr2	HAVANA	exon	103254407	103254533	0	+	.	gene_id "ENSMUSG00000027186.17"; transcript_id "ENSMUST00000028609.14"; gene_type "protein_coding"; gene_name "Elf5"; transcript_type "protein_coding"; transcript_name "Elf5-201"; exon_number 1; exon_id "ENSMUSE00000228249.3"; level 2; protein_id "ENSMUSP00000028609.8"; transcript_support_level "1"; mgi_id "MGI:1335079"; tag "basic"; tag "appris_principal_1"; tag "CCDS"; ccdsid "CCDS16477.1"; havana_gene "OTTMUSG00000014860.1"; havana_transcript "OTTMUST00000035295.1";
chr2	HAVANA	UTR	103254407	103254533	0	+	.	gene_id "ENSMUSG00000027186.17"; transcript_id "ENSMUST00000028609.14"; gene_type "protein_coding"; gene_name "Elf5"; transcript_type "protein_coding"; transcript_name "Elf5-201"; exon_number 1; exon_id "ENSMUSE00000228249.3"; level 2; protein_id "ENSMUSP00000028609.8"; transcript_support_level "1"; mgi_id "MGI:1335079"; tag "basic"; tag "appris_principal_1"; tag "CCDS"; ccdsid "CCDS16477.1"; havana_gene "OTTMUSG00000014860.1"; havana_transcript "OTTMUST00000035295.1";
chr2	HAVANA	transcript	103254407	103281334	0	+	.	gene_id "ENSMUSG00000027186.17"; transcript_id "ENSMUST00000028609.14"; gene_type "protein_coding"; gene_name "Elf5"; transcript_type "protein_coding"; transcript_name "Elf5-201"; level 2; protein_id "ENSMUSP00000028609.8"; transcript_support_level "1"; mgi_id "MGI:1335079"; tag "basic"; tag "appris_principal_1"; tag "CCDS"; ccdsid "CCDS16477.1"; havana_gene "OTTMUSG00000014860.1"; havana_transcript "OTTMUST00000035295.1";
chr2	HAVANA	exon	103255173	103255230	0	+	.	gene_id "ENSMUSG00000027186.17"; transcript_id "ENSMUST00000126290.2"; gene_type "protein_coding"; gene_name "Elf5"; transcript_type "protein_coding"; transcript_name "Elf5-203"; exon_number 1; exon_id "ENSMUSE00000820162.2"; level 2; protein_id "ENSMUSP00000118565.2"; transcript_support_level "3"; mgi_id "MGI:1335079"; tag "mRNA_end_NF"; tag "cds_end_NF"; havana_gene "OTTMUSG00000014860.1"; havana_transcript "OTTMUST00000035333.1";
chr2	HAVANA	UTR	103255173	103255230	0	+	.	gene_id "ENSMUSG00000027186.17"; transcript_id "ENSMUST00000126290.2"; gene_type "protein_coding"; gene_name "Elf5"; transcript_type "protein_coding"; transcript_name "Elf5-203"; exon_number 1; exon_id "ENSMUSE00000820162.2"; level 2; protein_id "ENSMUSP00000118565.2"; transcript_support_level "3"; mgi_id "MGI:1335079"; tag "mRNA_end_NF"; tag "cds_end_NF"; havana_gene "OTTMUSG00000014860.1"; havana_transcript "OTTMUST00000035333.1";
chr2	HAVANA	transcript	103255173	103279376	0	+	.	gene_id "ENSMUSG00000027186.17"; transcript_id "ENSMUST00000126290.2"; gene_type "protein_coding"; gene_name "Elf5"; transcript_type "protein_coding"; transcript_name "Elf5-203"; level 2; protein_id "ENSMUSP00000118565.2"; transcript_support_level "3"; mgi_id "MGI:1335079"; tag "mRNA_end_NF"; tag "cds_end_NF"; havana_gene "OTTMUSG00000014860.1"; havana_transcript "OTTMUST00000035333.1";
chr2	ENSEMBL	UTR	103260634	103260637	0	+	.	gene_id "ENSMUSG00000027186.17"; transcript_id "ENSMUST00000164172.8"; gene_type "protein_coding"; gene_name "Elf5"; transcript_type "protein_coding"; transcript_name "Elf5-206"; exon_number 2; exon_id "ENSMUSE00001265658.2"; level 3; protein_id "ENSMUSP00000126941.2"; transcript_support_level "1"; mgi_id "MGI:1335079"; tag "basic"; tag "Ensembl_canonical"; tag "GENCODE_Primary"; tag "appris_principal_1"; tag "CCDS"; ccdsid "CCDS16477.1"; havana_gene "OTTMUSG00000014860.1";
chr2	HAVANA	UTR	103260634	103260637	0	+	.	gene_id "ENSMUSG00000027186.17"; transcript_id "ENSMUST00000028609.14"; gene_type "protein_coding"; gene_name "Elf5"; transcript_type "protein_coding"; transcript_name "Elf5-201"; exon_number 2; exon_id "ENSMUSE00001265658.2"; level 2; protein_id "ENSMUSP00000028609.8"; transcript_support_level "1"; mgi_id "MGI:1335079"; tag "basic"; tag "appris_principal_1"; tag "CCDS"; ccdsid "CCDS16477.1"; havana_gene "OTTMUSG00000014860.1"; havana_transcript "OTTMUST00000035295.1";
chr2	HAVANA	UTR	103260634	103260637	0	+	.	gene_id "ENSMUSG00000027186.17"; transcript_id "ENSMUST00000126290.2"; gene_type "protein_coding"; gene_name "Elf5"; transcript_type "protein_coding"; transcript_name "Elf5-203"; exon_number 2; exon_id "ENSMUSE00001265658.2"; level 2; protein_id "ENSMUSP00000118565.2"; transcript_support_level "3"; mgi_id "MGI:1335079"; tag "mRNA_end_NF"; tag "cds_end_NF"; havana_gene "OTTMUSG00000014860.1"; havana_transcript "OTTMUST00000035333.1";
chr2	HAVANA	exon	103260634	103260758	0	+	.	gene_id "ENSMUSG00000027186.17"; transcript_id "ENSMUST00000239273.2"; gene_type "protein_coding"; gene_name "Elf5"; transcript_type "protein_coding"; transcript_name "Elf5-207"; exon_number 2; exon_id "ENSMUSE00001465984.2"; level 2; protein_id "ENSMUSP00000159212.2"; mgi_id "MGI:1335079"; tag "upstream_ATG"; tag "basic"; havana_gene "OTTMUSG00000014860.1"; havana_transcript "OTTMUST00000182133.1";
chr2	HAVANA	CDS	103260634	103260758	0	+	1	gene_id "ENSMUSG00000027186.17"; transcript_id "ENSMUST00000239273.2"; gene_type "protein_coding"; gene_name "Elf5"; transcript_type "protein_coding"; transcript_name "Elf5-207"; exon_number 2; exon_id "ENSMUSE00001465984.2"; level 2; protein_id "ENSMUSP00000159212.2"; mgi_id "MGI:1335079"; tag "upstream_ATG"; tag "basic"; havana_gene "OTTMUSG00000014860.1"; havana_transcript "OTTMUST00000182133.1";
chr2	ENSEMBL	exon	103260634	103260758	0	+	.	gene_id "ENSMUSG00000027186.17"; transcript_id "ENSMUST00000164172.8"; gene_type "protein_coding"; gene_name "Elf5"; transcript_type "protein_coding"; transcript_name "Elf5-206"; exon_number 2; exon_id "ENSMUSE00001265658.2"; level 3; protein_id "ENSMUSP00000126941.2"; transcript_support_level "1"; mgi_id "MGI:1335079"; tag "basic"; tag "Ensembl_canonical"; tag "GENCODE_Primary"; tag "appris_principal_1"; tag "CCDS"; ccdsid "CCDS16477.1"; havana_gene "OTTMUSG00000014860.1";
chr2	HAVANA	exon	103260634	103260758	0	+	.	gene_id "ENSMUSG00000027186.17"; transcript_id "ENSMUST00000137973.2"; gene_type "protein_coding"; gene_name "Elf5"; transcript_type "retained_intron"; transcript_name "Elf5-204"; exon_number 2; exon_id "ENSMUSE00001303874.2"; level 2; transcript_support_level "1"; mgi_id "MGI:1335079"; havana_gene "OTTMUSG00000014860.1"; havana_transcript "OTTMUST00000035296.1";
chr2	HAVANA	exon	103260634	103260758	0	+	.	gene_id "ENSMUSG00000027186.17"; transcript_id "ENSMUST00000028609.14"; gene_type "protein_coding"; gene_name "Elf5"; transcript_type "protein_coding"; transcript_name "Elf5-201"; exon_number 2; exon_id "ENSMUSE00001265658.2"; level 2; protein_id "ENSMUSP00000028609.8"; transcript_support_level "1"; mgi_id "MGI:1335079"; tag "basic"; tag "appris_principal_1"; tag "CCDS"; ccdsid "CCDS16477.1"; havana_gene "OTTMUSG00000014860.1"; havana_transcript "OTTMUST00000035295.1";
chr2	HAVANA	exon	103260634	103260758	0	+	.	gene_id "ENSMUSG00000027186.17"; transcript_id "ENSMUST00000126290.2"; gene_type "protein_coding"; gene_name "Elf5"; transcript_type "protein_coding"; transcript_name "Elf5-203"; exon_number 2; exon_id "ENSMUSE00001265658.2"; level 2; protein_id "ENSMUSP00000118565.2"; transcript_support_level "3"; mgi_id "MGI:1335079"; tag "mRNA_end_NF"; tag "cds_end_NF"; havana_gene "OTTMUSG00000014860.1"; havana_transcript "OTTMUST00000035333.1";
chr2	ENSEMBL	start_codon	103260638	103260640	0	+	0	gene_id "ENSMUSG00000027186.17"; transcript_id "ENSMUST00000164172.8"; gene_type "protein_coding"; gene_name "Elf5"; transcript_type "protein_coding"; transcript_name "Elf5-206"; exon_number 2; exon_id "ENSMUSE00001265658.2"; level 3; protein_id "ENSMUSP00000126941.2"; transcript_support_level "1"; mgi_id "MGI:1335079"; tag "basic"; tag "Ensembl_canonical"; tag "GENCODE_Primary"; tag "appris_principal_1"; tag "CCDS"; ccdsid "CCDS16477.1"; havana_gene "OTTMUSG00000014860.1";
chr2	HAVANA	start_codon	103260638	103260640	0	+	0	gene_id "ENSMUSG00000027186.17"; transcript_id "ENSMUST00000028609.14"; gene_type "protein_coding"; gene_name "Elf5"; transcript_type "protein_coding"; transcript_name "Elf5-201"; exon_number 2; exon_id "ENSMUSE00001265658.2"; level 2; protein_id "ENSMUSP00000028609.8"; transcript_support_level "1"; mgi_id "MGI:1335079"; tag "basic"; tag "appris_principal_1"; tag "CCDS"; ccdsid "CCDS16477.1"; havana_gene "OTTMUSG00000014860.1"; havana_transcript "OTTMUST00000035295.1";
chr2	HAVANA	start_codon	103260638	103260640	0	+	0	gene_id "ENSMUSG00000027186.17"; transcript_id "ENSMUST00000126290.2"; gene_type "protein_coding"; gene_name "Elf5"; transcript_type "protein_coding"; transcript_name "Elf5-203"; exon_number 2; exon_id "ENSMUSE00001265658.2"; level 2; protein_id "ENSMUSP00000118565.2"; transcript_support_level "3"; mgi_id "MGI:1335079"; tag "mRNA_end_NF"; tag "cds_end_NF"; havana_gene "OTTMUSG00000014860.1"; havana_transcript "OTTMUST00000035333.1";
chr2	ENSEMBL	CDS	103260638	103260758	0	+	0	gene_id "ENSMUSG00000027186.17"; transcript_id "ENSMUST00000164172.8"; gene_type "protein_coding"; gene_name "Elf5"; transcript_type "protein_coding"; transcript_name "Elf5-206"; exon_number 2; exon_id "ENSMUSE00001265658.2"; level 3; protein_id "ENSMUSP00000126941.2"; transcript_support_level "1"; mgi_id "MGI:1335079"; tag "basic"; tag "Ensembl_canonical"; tag "GENCODE_Primary"; tag "appris_principal_1"; tag "CCDS"; ccdsid "CCDS16477.1"; havana_gene "OTTMUSG00000014860.1";
chr2	HAVANA	CDS	103260638	103260758	0	+	0	gene_id "ENSMUSG00000027186.17"; transcript_id "ENSMUST00000028609.14"; gene_type "protein_coding"; gene_name "Elf5"; transcript_type "protein_coding"; transcript_name "Elf5-201"; exon_number 2; exon_id "ENSMUSE00001265658.2"; level 2; protein_id "ENSMUSP00000028609.8"; transcript_support_level "1"; mgi_id "MGI:1335079"; tag "basic"; tag "appris_principal_1"; tag "CCDS"; ccdsid "CCDS16477.1"; havana_gene "OTTMUSG00000014860.1"; havana_transcript "OTTMUST00000035295.1";
chr2	HAVANA	CDS	103260638	103260758	0	+	0	gene_id "ENSMUSG00000027186.17"; transcript_id "ENSMUST00000126290.2"; gene_type "protein_coding"; gene_name "Elf5"; transcript_type "protein_coding"; transcript_name "Elf5-203"; exon_number 2; exon_id "ENSMUSE00001265658.2"; level 2; protein_id "ENSMUSP00000118565.2"; transcript_support_level "3"; mgi_id "MGI:1335079"; tag "mRNA_end_NF"; tag "cds_end_NF"; havana_gene "OTTMUSG00000014860.1"; havana_transcript "OTTMUST00000035333.1";
chr2	HAVANA	exon	103269542	103269775	0	+	.	gene_id "ENSMUSG00000027186.17"; transcript_id "ENSMUST00000239273.2"; gene_type "protein_coding"; gene_name "Elf5"; transcript_type "protein_coding"; transcript_name "Elf5-207"; exon_number 3; exon_id "ENSMUSE00001232858.2"; level 2; protein_id "ENSMUSP00000159212.2"; mgi_id "MGI:1335079"; tag "upstream_ATG"; tag "basic"; havana_gene "OTTMUSG00000014860.1"; havana_transcript "OTTMUST00000182133.1";
chr2	HAVANA	CDS	103269542	103269775	0	+	2	gene_id "ENSMUSG00000027186.17"; transcript_id "ENSMUST00000239273.2"; gene_type "protein_coding"; gene_name "Elf5"; transcript_type "protein_coding"; transcript_name "Elf5-207"; exon_number 3; exon_id "ENSMUSE00001232858.2"; level 2; protein_id "ENSMUSP00000159212.2"; mgi_id "MGI:1335079"; tag "upstream_ATG"; tag "basic"; havana_gene "OTTMUSG00000014860.1"; havana_transcript "OTTMUST00000182133.1";
chr2	ENSEMBL	exon	103269542	103269775	0	+	.	gene_id "ENSMUSG00000027186.17"; transcript_id "ENSMUST00000164172.8"; gene_type "protein_coding"; gene_name "Elf5"; transcript_type "protein_coding"; transcript_name "Elf5-206"; exon_number 3; exon_id "ENSMUSE00001232858.2"; level 3; protein_id "ENSMUSP00000126941.2"; transcript_support_level "1"; mgi_id "MGI:1335079"; tag "basic"; tag "Ensembl_canonical"; tag "GENCODE_Primary"; tag "appris_principal_1"; tag "CCDS"; ccdsid "CCDS16477.1"; havana_gene "OTTMUSG00000014860.1";
chr2	ENSEMBL	CDS	103269542	103269775	0	+	2	gene_id "ENSMUSG00000027186.17"; transcript_id "ENSMUST00000164172.8"; gene_type "protein_coding"; gene_name "Elf5"; transcript_type "protein_coding"; transcript_name "Elf5-206"; exon_number 3; exon_id "ENSMUSE00001232858.2"; level 3; protein_id "ENSMUSP00000126941.2"; transcript_support_level "1"; mgi_id "MGI:1335079"; tag "basic"; tag "Ensembl_canonical"; tag "GENCODE_Primary"; tag "appris_principal_1"; tag "CCDS"; ccdsid "CCDS16477.1"; havana_gene "OTTMUSG00000014860.1";
chr2	HAVANA	exon	103269542	103269775	0	+	.	gene_id "ENSMUSG00000027186.17"; transcript_id "ENSMUST00000137973.2"; gene_type "protein_coding"; gene_name "Elf5"; transcript_type "retained_intron"; transcript_name "Elf5-204"; exon_number 3; exon_id "ENSMUSE00001297776.2"; level 2; transcript_support_level "1"; mgi_id "MGI:1335079"; havana_gene "OTTMUSG00000014860.1"; havana_transcript "OTTMUST00000035296.1";
chr2	HAVANA	exon	103269542	103269775	0	+	.	gene_id "ENSMUSG00000027186.17"; transcript_id "ENSMUST00000028609.14"; gene_type "protein_coding"; gene_name "Elf5"; transcript_type "protein_coding"; transcript_name "Elf5-201"; exon_number 3; exon_id "ENSMUSE00001232858.2"; level 2; protein_id "ENSMUSP00000028609.8"; transcript_support_level "1"; mgi_id "MGI:1335079"; tag "basic"; tag "appris_principal_1"; tag "CCDS"; ccdsid "CCDS16477.1"; havana_gene "OTTMUSG00000014860.1"; havana_transcript "OTTMUST00000035295.1";
chr2	HAVANA	CDS	103269542	103269775	0	+	2	gene_id "ENSMUSG00000027186.17"; transcript_id "ENSMUST00000028609.14"; gene_type "protein_coding"; gene_name "Elf5"; transcript_type "protein_coding"; transcript_name "Elf5-201"; exon_number 3; exon_id "ENSMUSE00001232858.2"; level 2; protein_id "ENSMUSP00000028609.8"; transcript_support_level "1"; mgi_id "MGI:1335079"; tag "basic"; tag "appris_principal_1"; tag "CCDS"; ccdsid "CCDS16477.1"; havana_gene "OTTMUSG00000014860.1"; havana_transcript "OTTMUST00000035295.1";
chr2	HAVANA	exon	103269542	103269775	0	+	.	gene_id "ENSMUSG00000027186.17"; transcript_id "ENSMUST00000126290.2"; gene_type "protein_coding"; gene_name "Elf5"; transcript_type "protein_coding"; transcript_name "Elf5-203"; exon_number 3; exon_id "ENSMUSE00001232858.2"; level 2; protein_id "ENSMUSP00000118565.2"; transcript_support_level "3"; mgi_id "MGI:1335079"; tag "mRNA_end_NF"; tag "cds_end_NF"; havana_gene "OTTMUSG00000014860.1"; havana_transcript "OTTMUST00000035333.1";
chr2	HAVANA	CDS	103269542	103269775	0	+	2	gene_id "ENSMUSG00000027186.17"; transcript_id "ENSMUST00000126290.2"; gene_type "protein_coding"; gene_name "Elf5"; transcript_type "protein_coding"; transcript_name "Elf5-203"; exon_number 3; exon_id "ENSMUSE00001232858.2"; level 2; protein_id "ENSMUSP00000118565.2"; transcript_support_level "3"; mgi_id "MGI:1335079"; tag "mRNA_end_NF"; tag "cds_end_NF"; havana_gene "OTTMUSG00000014860.1"; havana_transcript "OTTMUST00000035333.1";
chr2	HAVANA	exon	103273146	103273196	0	+	.	gene_id "ENSMUSG00000027186.17"; transcript_id "ENSMUST00000239273.2"; gene_type "protein_coding"; gene_name "Elf5"; transcript_type "protein_coding"; transcript_name "Elf5-207"; exon_number 4; exon_id "ENSMUSE00000166663.2"; level 2; protein_id "ENSMUSP00000159212.2"; mgi_id "MGI:1335079"; tag "upstream_ATG"; tag "basic"; havana_gene "OTTMUSG00000014860.1"; havana_transcript "OTTMUST00000182133.1";
chr2	HAVANA	CDS	103273146	103273196	0	+	2	gene_id "ENSMUSG00000027186.17"; transcript_id "ENSMUST00000239273.2"; gene_type "protein_coding"; gene_name "Elf5"; transcript_type "protein_coding"; transcript_name "Elf5-207"; exon_number 4; exon_id "ENSMUSE00000166663.2"; level 2; protein_id "ENSMUSP00000159212.2"; mgi_id "MGI:1335079"; tag "upstream_ATG"; tag "basic"; havana_gene "OTTMUSG00000014860.1"; havana_transcript "OTTMUST00000182133.1";
chr2	ENSEMBL	exon	103273146	103273196	0	+	.	gene_id "ENSMUSG00000027186.17"; transcript_id "ENSMUST00000164172.8"; gene_type "protein_coding"; gene_name "Elf5"; transcript_type "protein_coding"; transcript_name "Elf5-206"; exon_number 4; exon_id "ENSMUSE00000166663.2"; level 3; protein_id "ENSMUSP00000126941.2"; transcript_support_level "1"; mgi_id "MGI:1335079"; tag "basic"; tag "Ensembl_canonical"; tag "GENCODE_Primary"; tag "appris_principal_1"; tag "CCDS"; ccdsid "CCDS16477.1"; havana_gene "OTTMUSG00000014860.1";
chr2	ENSEMBL	CDS	103273146	103273196	0	+	2	gene_id "ENSMUSG00000027186.17"; transcript_id "ENSMUST00000164172.8"; gene_type "protein_coding"; gene_name "Elf5"; transcript_type "protein_coding"; transcript_name "Elf5-206"; exon_number 4; exon_id "ENSMUSE00000166663.2"; level 3; protein_id "ENSMUSP00000126941.2"; transcript_support_level "1"; mgi_id "MGI:1335079"; tag "basic"; tag "Ensembl_canonical"; tag "GENCODE_Primary"; tag "appris_principal_1"; tag "CCDS"; ccdsid "CCDS16477.1"; havana_gene "OTTMUSG00000014860.1";
chr2	HAVANA	exon	103273146	103273196	0	+	.	gene_id "ENSMUSG00000027186.17"; transcript_id "ENSMUST00000028609.14"; gene_type "protein_coding"; gene_name "Elf5"; transcript_type "protein_coding"; transcript_name "Elf5-201"; exon_number 4; exon_id "ENSMUSE00000166663.2"; level 2; protein_id "ENSMUSP00000028609.8"; transcript_support_level "1"; mgi_id "MGI:1335079"; tag "basic"; tag "appris_principal_1"; tag "CCDS"; ccdsid "CCDS16477.1"; havana_gene "OTTMUSG00000014860.1"; havana_transcript "OTTMUST00000035295.1";
chr2	HAVANA	CDS	103273146	103273196	0	+	2	gene_id "ENSMUSG00000027186.17"; transcript_id "ENSMUST00000028609.14"; gene_type "protein_coding"; gene_name "Elf5"; transcript_type "protein_coding"; transcript_name "Elf5-201"; exon_number 4; exon_id "ENSMUSE00000166663.2"; level 2; protein_id "ENSMUSP00000028609.8"; transcript_support_level "1"; mgi_id "MGI:1335079"; tag "basic"; tag "appris_principal_1"; tag "CCDS"; ccdsid "CCDS16477.1"; havana_gene "OTTMUSG00000014860.1"; havana_transcript "OTTMUST00000035295.1";
chr2	HAVANA	exon	103273146	103273196	0	+	.	gene_id "ENSMUSG00000027186.17"; transcript_id "ENSMUST00000126290.2"; gene_type "protein_coding"; gene_name "Elf5"; transcript_type "protein_coding"; transcript_name "Elf5-203"; exon_number 4; exon_id "ENSMUSE00000166663.2"; level 2; protein_id "ENSMUSP00000118565.2"; transcript_support_level "3"; mgi_id "MGI:1335079"; tag "mRNA_end_NF"; tag "cds_end_NF"; havana_gene "OTTMUSG00000014860.1"; havana_transcript "OTTMUST00000035333.1";
chr2	HAVANA	CDS	103273146	103273196	0	+	2	gene_id "ENSMUSG00000027186.17"; transcript_id "ENSMUST00000126290.2"; gene_type "protein_coding"; gene_name "Elf5"; transcript_type "protein_coding"; transcript_name "Elf5-203"; exon_number 4; exon_id "ENSMUSE00000166663.2"; level 2; protein_id "ENSMUSP00000118565.2"; transcript_support_level "3"; mgi_id "MGI:1335079"; tag "mRNA_end_NF"; tag "cds_end_NF"; havana_gene "OTTMUSG00000014860.1"; havana_transcript "OTTMUST00000035333.1";
chr2	HAVANA	exon	103273146	103275633	0	+	.	gene_id "ENSMUSG00000027186.17"; transcript_id "ENSMUST00000137973.2"; gene_type "protein_coding"; gene_name "Elf5"; transcript_type "retained_intron"; transcript_name "Elf5-204"; exon_number 4; exon_id "ENSMUSE00000755716.2"; level 2; transcript_support_level "1"; mgi_id "MGI:1335079"; havana_gene "OTTMUSG00000014860.1"; havana_transcript "OTTMUST00000035296.1";
chr2	HAVANA	exon	103277224	103277839	0	+	.	gene_id "ENSMUSG00000027186.17"; transcript_id "ENSMUST00000123793.2"; gene_type "protein_coding"; gene_name "Elf5"; transcript_type "protein_coding_CDS_not_defined"; transcript_name "Elf5-202"; exon_number 1; exon_id "ENSMUSE00000730604.2"; level 2; transcript_support_level "5"; mgi_id "MGI:1335079"; havana_gene "OTTMUSG00000014860.1"; havana_transcript "OTTMUST00000035332.1";
chr2	HAVANA	transcript	103277224	103279360	0	+	.	gene_id "ENSMUSG00000027186.17"; transcript_id "ENSMUST00000123793.2"; gene_type "protein_coding"; gene_name "Elf5"; transcript_type "protein_coding_CDS_not_defined"; transcript_name "Elf5-202"; level 2; transcript_support_level "5"; mgi_id "MGI:1335079"; havana_gene "OTTMUSG00000014860.1"; havana_transcript "OTTMUST00000035332.1";
chr2	HAVANA	exon	103277777	103277839	0	+	.	gene_id "ENSMUSG00000027186.17"; transcript_id "ENSMUST00000239273.2"; gene_type "protein_coding"; gene_name "Elf5"; transcript_type "protein_coding"; transcript_name "Elf5-207"; exon_number 5; exon_id "ENSMUSE00000228216.2"; level 2; protein_id "ENSMUSP00000159212.2"; mgi_id "MGI:1335079"; tag "upstream_ATG"; tag "basic"; havana_gene "OTTMUSG00000014860.1"; havana_transcript "OTTMUST00000182133.1";
chr2	HAVANA	CDS	103277777	103277839	0	+	2	gene_id "ENSMUSG00000027186.17"; transcript_id "ENSMUST00000239273.2"; gene_type "protein_coding"; gene_name "Elf5"; transcript_type "protein_coding"; transcript_name "Elf5-207"; exon_number 5; exon_id "ENSMUSE00000228216.2"; level 2; protein_id "ENSMUSP00000159212.2"; mgi_id "MGI:1335079"; tag "upstream_ATG"; tag "basic"; havana_gene "OTTMUSG00000014860.1"; havana_transcript "OTTMUST00000182133.1";
chr2	ENSEMBL	exon	103277777	103277839	0	+	.	gene_id "ENSMUSG00000027186.17"; transcript_id "ENSMUST00000164172.8"; gene_type "protein_coding"; gene_name "Elf5"; transcript_type "protein_coding"; transcript_name "Elf5-206"; exon_number 5; exon_id "ENSMUSE00000228216.2"; level 3; protein_id "ENSMUSP00000126941.2"; transcript_support_level "1"; mgi_id "MGI:1335079"; tag "basic"; tag "Ensembl_canonical"; tag "GENCODE_Primary"; tag "appris_principal_1"; tag "CCDS"; ccdsid "CCDS16477.1"; havana_gene "OTTMUSG00000014860.1";
chr2	ENSEMBL	CDS	103277777	103277839	0	+	2	gene_id "ENSMUSG00000027186.17"; transcript_id "ENSMUST00000164172.8"; gene_type "protein_coding"; gene_name "Elf5"; transcript_type "protein_coding"; transcript_name "Elf5-206"; exon_number 5; exon_id "ENSMUSE00000228216.2"; level 3; protein_id "ENSMUSP00000126941.2"; transcript_support_level "1"; mgi_id "MGI:1335079"; tag "basic"; tag "Ensembl_canonical"; tag "GENCODE_Primary"; tag "appris_principal_1"; tag "CCDS"; ccdsid "CCDS16477.1"; havana_gene "OTTMUSG00000014860.1";
chr2	HAVANA	exon	103277777	103277839	0	+	.	gene_id "ENSMUSG00000027186.17"; transcript_id "ENSMUST00000028609.14"; gene_type "protein_coding"; gene_name "Elf5"; transcript_type "protein_coding"; transcript_name "Elf5-201"; exon_number 5; exon_id "ENSMUSE00000228216.2"; level 2; protein_id "ENSMUSP00000028609.8"; transcript_support_level "1"; mgi_id "MGI:1335079"; tag "basic"; tag "appris_principal_1"; tag "CCDS"; ccdsid "CCDS16477.1"; havana_gene "OTTMUSG00000014860.1"; havana_transcript "OTTMUST00000035295.1";
chr2	HAVANA	CDS	103277777	103277839	0	+	2	gene_id "ENSMUSG00000027186.17"; transcript_id "ENSMUST00000028609.14"; gene_type "protein_coding"; gene_name "Elf5"; transcript_type "protein_coding"; transcript_name "Elf5-201"; exon_number 5; exon_id "ENSMUSE00000228216.2"; level 2; protein_id "ENSMUSP00000028609.8"; transcript_support_level "1"; mgi_id "MGI:1335079"; tag "basic"; tag "appris_principal_1"; tag "CCDS"; ccdsid "CCDS16477.1"; havana_gene "OTTMUSG00000014860.1"; havana_transcript "OTTMUST00000035295.1";
chr2	HAVANA	exon	103277777	103277839	0	+	.	gene_id "ENSMUSG00000027186.17"; transcript_id "ENSMUST00000126290.2"; gene_type "protein_coding"; gene_name "Elf5"; transcript_type "protein_coding"; transcript_name "Elf5-203"; exon_number 5; exon_id "ENSMUSE00000228216.2"; level 2; protein_id "ENSMUSP00000118565.2"; transcript_support_level "3"; mgi_id "MGI:1335079"; tag "mRNA_end_NF"; tag "cds_end_NF"; havana_gene "OTTMUSG00000014860.1"; havana_transcript "OTTMUST00000035333.1";
chr2	HAVANA	CDS	103277777	103277839	0	+	2	gene_id "ENSMUSG00000027186.17"; transcript_id "ENSMUST00000126290.2"; gene_type "protein_coding"; gene_name "Elf5"; transcript_type "protein_coding"; transcript_name "Elf5-203"; exon_number 5; exon_id "ENSMUSE00000228216.2"; level 2; protein_id "ENSMUSP00000118565.2"; transcript_support_level "3"; mgi_id "MGI:1335079"; tag "mRNA_end_NF"; tag "cds_end_NF"; havana_gene "OTTMUSG00000014860.1"; havana_transcript "OTTMUST00000035333.1";
chr2	HAVANA	exon	103279083	103279445	0	+	.	gene_id "ENSMUSG00000027186.17"; transcript_id "ENSMUST00000152055.2"; gene_type "protein_coding"; gene_name "Elf5"; transcript_type "protein_coding_CDS_not_defined"; transcript_name "Elf5-205"; exon_number 1; exon_id "ENSMUSE00000780714.2"; level 2; transcript_support_level "2"; mgi_id "MGI:1335079"; havana_gene "OTTMUSG00000014860.1"; havana_transcript "OTTMUST00000035334.1";
chr2	HAVANA	transcript	103279083	103280168	0	+	.	gene_id "ENSMUSG00000027186.17"; transcript_id "ENSMUST00000152055.2"; gene_type "protein_coding"; gene_name "Elf5"; transcript_type "protein_coding_CDS_not_defined"; transcript_name "Elf5-205"; level 2; transcript_support_level "2"; mgi_id "MGI:1335079"; havana_gene "OTTMUSG00000014860.1"; havana_transcript "OTTMUST00000035334.1";
chr2	HAVANA	exon	103279250	103279360	0	+	.	gene_id "ENSMUSG00000027186.17"; transcript_id "ENSMUST00000123793.2"; gene_type "protein_coding"; gene_name "Elf5"; transcript_type "protein_coding_CDS_not_defined"; transcript_name "Elf5-202"; exon_number 2; exon_id "ENSMUSE00000780728.2"; level 2; transcript_support_level "5"; mgi_id "MGI:1335079"; havana_gene "OTTMUSG00000014860.1"; havana_transcript "OTTMUST00000035332.1";
chr2	HAVANA	exon	103279250	103279376	0	+	.	gene_id "ENSMUSG00000027186.17"; transcript_id "ENSMUST00000126290.2"; gene_type "protein_coding"; gene_name "Elf5"; transcript_type "protein_coding"; transcript_name "Elf5-203"; exon_number 6; exon_id "ENSMUSE00000728149.2"; level 2; protein_id "ENSMUSP00000118565.2"; transcript_support_level "3"; mgi_id "MGI:1335079"; tag "mRNA_end_NF"; tag "cds_end_NF"; havana_gene "OTTMUSG00000014860.1"; havana_transcript "OTTMUST00000035333.1";
chr2	HAVANA	CDS	103279250	103279376	0	+	2	gene_id "ENSMUSG00000027186.17"; transcript_id "ENSMUST00000126290.2"; gene_type "protein_coding"; gene_name "Elf5"; transcript_type "protein_coding"; transcript_name "Elf5-203"; exon_number 6; exon_id "ENSMUSE00000728149.2"; level 2; protein_id "ENSMUSP00000118565.2"; transcript_support_level "3"; mgi_id "MGI:1335079"; tag "mRNA_end_NF"; tag "cds_end_NF"; havana_gene "OTTMUSG00000014860.1"; havana_transcript "OTTMUST00000035333.1";
chr2	HAVANA	exon	103279250	103279445	0	+	.	gene_id "ENSMUSG00000027186.17"; transcript_id "ENSMUST00000239273.2"; gene_type "protein_coding"; gene_name "Elf5"; transcript_type "protein_coding"; transcript_name "Elf5-207"; exon_number 6; exon_id "ENSMUSE00000228208.2"; level 2; protein_id "ENSMUSP00000159212.2"; mgi_id "MGI:1335079"; tag "upstream_ATG"; tag "basic"; havana_gene "OTTMUSG00000014860.1"; havana_transcript "OTTMUST00000182133.1";
chr2	HAVANA	CDS	103279250	103279445	0	+	2	gene_id "ENSMUSG00000027186.17"; transcript_id "ENSMUST00000239273.2"; gene_type "protein_coding"; gene_name "Elf5"; transcript_type "protein_coding"; transcript_name "Elf5-207"; exon_number 6; exon_id "ENSMUSE00000228208.2"; level 2; protein_id "ENSMUSP00000159212.2"; mgi_id "MGI:1335079"; tag "upstream_ATG"; tag "basic"; havana_gene "OTTMUSG00000014860.1"; havana_transcript "OTTMUST00000182133.1";
chr2	ENSEMBL	exon	103279250	103279445	0	+	.	gene_id "ENSMUSG00000027186.17"; transcript_id "ENSMUST00000164172.8"; gene_type "protein_coding"; gene_name "Elf5"; transcript_type "protein_coding"; transcript_name "Elf5-206"; exon_number 6; exon_id "ENSMUSE00000228208.2"; level 3; protein_id "ENSMUSP00000126941.2"; transcript_support_level "1"; mgi_id "MGI:1335079"; tag "basic"; tag "Ensembl_canonical"; tag "GENCODE_Primary"; tag "appris_principal_1"; tag "CCDS"; ccdsid "CCDS16477.1"; havana_gene "OTTMUSG00000014860.1";
chr2	ENSEMBL	CDS	103279250	103279445	0	+	2	gene_id "ENSMUSG00000027186.17"; transcript_id "ENSMUST00000164172.8"; gene_type "protein_coding"; gene_name "Elf5"; transcript_type "protein_coding"; transcript_name "Elf5-206"; exon_number 6; exon_id "ENSMUSE00000228208.2"; level 3; protein_id "ENSMUSP00000126941.2"; transcript_support_level "1"; mgi_id "MGI:1335079"; tag "basic"; tag "Ensembl_canonical"; tag "GENCODE_Primary"; tag "appris_principal_1"; tag "CCDS"; ccdsid "CCDS16477.1"; havana_gene "OTTMUSG00000014860.1";
chr2	HAVANA	exon	103279250	103279445	0	+	.	gene_id "ENSMUSG00000027186.17"; transcript_id "ENSMUST00000028609.14"; gene_type "protein_coding"; gene_name "Elf5"; transcript_type "protein_coding"; transcript_name "Elf5-201"; exon_number 6; exon_id "ENSMUSE00000228208.2"; level 2; protein_id "ENSMUSP00000028609.8"; transcript_support_level "1"; mgi_id "MGI:1335079"; tag "basic"; tag "appris_principal_1"; tag "CCDS"; ccdsid "CCDS16477.1"; havana_gene "OTTMUSG00000014860.1"; havana_transcript "OTTMUST00000035295.1";
chr2	HAVANA	CDS	103279250	103279445	0	+	2	gene_id "ENSMUSG00000027186.17"; transcript_id "ENSMUST00000028609.14"; gene_type "protein_coding"; gene_name "Elf5"; transcript_type "protein_coding"; transcript_name "Elf5-201"; exon_number 6; exon_id "ENSMUSE00000228208.2"; level 2; protein_id "ENSMUSP00000028609.8"; transcript_support_level "1"; mgi_id "MGI:1335079"; tag "basic"; tag "appris_principal_1"; tag "CCDS"; ccdsid "CCDS16477.1"; havana_gene "OTTMUSG00000014860.1"; havana_transcript "OTTMUST00000035295.1";
chr2	HAVANA	CDS	103279909	103280002	0	+	1	gene_id "ENSMUSG00000027186.17"; transcript_id "ENSMUST00000239273.2"; gene_type "protein_coding"; gene_name "Elf5"; transcript_type "protein_coding"; transcript_name "Elf5-207"; exon_number 7; exon_id "ENSMUSE00001465918.2"; level 2; protein_id "ENSMUSP00000159212.2"; mgi_id "MGI:1335079"; tag "upstream_ATG"; tag "basic"; havana_gene "OTTMUSG00000014860.1"; havana_transcript "OTTMUST00000182133.1";
chr2	ENSEMBL	CDS	103279909	103280002	0	+	1	gene_id "ENSMUSG00000027186.17"; transcript_id "ENSMUST00000164172.8"; gene_type "protein_coding"; gene_name "Elf5"; transcript_type "protein_coding"; transcript_name "Elf5-206"; exon_number 7; exon_id "ENSMUSE00000908012.2"; level 3; protein_id "ENSMUSP00000126941.2"; transcript_support_level "1"; mgi_id "MGI:1335079"; tag "basic"; tag "Ensembl_canonical"; tag "GENCODE_Primary"; tag "appris_principal_1"; tag "CCDS"; ccdsid "CCDS16477.1"; havana_gene "OTTMUSG00000014860.1";
chr2	HAVANA	CDS	103279909	103280002	0	+	1	gene_id "ENSMUSG00000027186.17"; transcript_id "ENSMUST00000028609.14"; gene_type "protein_coding"; gene_name "Elf5"; transcript_type "protein_coding"; transcript_name "Elf5-201"; exon_number 7; exon_id "ENSMUSE00000411338.9"; level 2; protein_id "ENSMUSP00000028609.8"; transcript_support_level "1"; mgi_id "MGI:1335079"; tag "basic"; tag "appris_principal_1"; tag "CCDS"; ccdsid "CCDS16477.1"; havana_gene "OTTMUSG00000014860.1"; havana_transcript "OTTMUST00000035295.1";
chr2	HAVANA	exon	103279909	103280168	0	+	.	gene_id "ENSMUSG00000027186.17"; transcript_id "ENSMUST00000152055.2"; gene_type "protein_coding"; gene_name "Elf5"; transcript_type "protein_coding_CDS_not_defined"; transcript_name "Elf5-205"; exon_number 2; exon_id "ENSMUSE00000806466.2"; level 2; transcript_support_level "2"; mgi_id "MGI:1335079"; havana_gene "OTTMUSG00000014860.1"; havana_transcript "OTTMUST00000035334.1";
chr2	HAVANA	exon	103279909	103281329	0	+	.	gene_id "ENSMUSG00000027186.17"; transcript_id "ENSMUST00000239273.2"; gene_type "protein_coding"; gene_name "Elf5"; transcript_type "protein_coding"; transcript_name "Elf5-207"; exon_number 7; exon_id "ENSMUSE00001465918.2"; level 2; protein_id "ENSMUSP00000159212.2"; mgi_id "MGI:1335079"; tag "upstream_ATG"; tag "basic"; havana_gene "OTTMUSG00000014860.1"; havana_transcript "OTTMUST00000182133.1";
chr2	ENSEMBL	exon	103279909	103281331	0	+	.	gene_id "ENSMUSG00000027186.17"; transcript_id "ENSMUST00000164172.8"; gene_type "protein_coding"; gene_name "Elf5"; transcript_type "protein_coding"; transcript_name "Elf5-206"; exon_number 7; exon_id "ENSMUSE00000908012.2"; level 3; protein_id "ENSMUSP00000126941.2"; transcript_support_level "1"; mgi_id "MGI:1335079"; tag "basic"; tag "Ensembl_canonical"; tag "GENCODE_Primary"; tag "appris_principal_1"; tag "CCDS"; ccdsid "CCDS16477.1"; havana_gene "OTTMUSG00000014860.1";
chr2	HAVANA	exon	103279909	103281334	0	+	.	gene_id "ENSMUSG00000027186.17"; transcript_id "ENSMUST00000028609.14"; gene_type "protein_coding"; gene_name "Elf5"; transcript_type "protein_coding"; transcript_name "Elf5-201"; exon_number 7; exon_id "ENSMUSE00000411338.9"; level 2; protein_id "ENSMUSP00000028609.8"; transcript_support_level "1"; mgi_id "MGI:1335079"; tag "basic"; tag "appris_principal_1"; tag "CCDS"; ccdsid "CCDS16477.1"; havana_gene "OTTMUSG00000014860.1"; havana_transcript "OTTMUST00000035295.1";
chr2	HAVANA	stop_codon	103280003	103280005	0	+	0	gene_id "ENSMUSG00000027186.17"; transcript_id "ENSMUST00000239273.2"; gene_type "protein_coding"; gene_name "Elf5"; transcript_type "protein_coding"; transcript_name "Elf5-207"; exon_number 7; exon_id "ENSMUSE00001465918.2"; level 2; protein_id "ENSMUSP00000159212.2"; mgi_id "MGI:1335079"; tag "upstream_ATG"; tag "basic"; havana_gene "OTTMUSG00000014860.1"; havana_transcript "OTTMUST00000182133.1";
chr2	ENSEMBL	stop_codon	103280003	103280005	0	+	0	gene_id "ENSMUSG00000027186.17"; transcript_id "ENSMUST00000164172.8"; gene_type "protein_coding"; gene_name "Elf5"; transcript_type "protein_coding"; transcript_name "Elf5-206"; exon_number 7; exon_id "ENSMUSE00000908012.2"; level 3; protein_id "ENSMUSP00000126941.2"; transcript_support_level "1"; mgi_id "MGI:1335079"; tag "basic"; tag "Ensembl_canonical"; tag "GENCODE_Primary"; tag "appris_principal_1"; tag "CCDS"; ccdsid "CCDS16477.1"; havana_gene "OTTMUSG00000014860.1";
chr2	HAVANA	stop_codon	103280003	103280005	0	+	0	gene_id "ENSMUSG00000027186.17"; transcript_id "ENSMUST00000028609.14"; gene_type "protein_coding"; gene_name "Elf5"; transcript_type "protein_coding"; transcript_name "Elf5-201"; exon_number 7; exon_id "ENSMUSE00000411338.9"; level 2; protein_id "ENSMUSP00000028609.8"; transcript_support_level "1"; mgi_id "MGI:1335079"; tag "basic"; tag "appris_principal_1"; tag "CCDS"; ccdsid "CCDS16477.1"; havana_gene "OTTMUSG00000014860.1"; havana_transcript "OTTMUST00000035295.1";
chr2	HAVANA	UTR	103280003	103281329	0	+	.	gene_id "ENSMUSG00000027186.17"; transcript_id "ENSMUST00000239273.2"; gene_type "protein_coding"; gene_name "Elf5"; transcript_type "protein_coding"; transcript_name "Elf5-207"; exon_number 7; exon_id "ENSMUSE00001465918.2"; level 2; protein_id "ENSMUSP00000159212.2"; mgi_id "MGI:1335079"; tag "upstream_ATG"; tag "basic"; havana_gene "OTTMUSG00000014860.1"; havana_transcript "OTTMUST00000182133.1";
chr2	ENSEMBL	UTR	103280003	103281331	0	+	.	gene_id "ENSMUSG00000027186.17"; transcript_id "ENSMUST00000164172.8"; gene_type "protein_coding"; gene_name "Elf5"; transcript_type "protein_coding"; transcript_name "Elf5-206"; exon_number 7; exon_id "ENSMUSE00000908012.2"; level 3; protein_id "ENSMUSP00000126941.2"; transcript_support_level "1"; mgi_id "MGI:1335079"; tag "basic"; tag "Ensembl_canonical"; tag "GENCODE_Primary"; tag "appris_principal_1"; tag "CCDS"; ccdsid "CCDS16477.1"; havana_gene "OTTMUSG00000014860.1";
chr2	HAVANA	UTR	103280003	103281334	0	+	.	gene_id "ENSMUSG00000027186.17"; transcript_id "ENSMUST00000028609.14"; gene_type "protein_coding"; gene_name "Elf5"; transcript_type "protein_coding"; transcript_name "Elf5-201"; exon_number 7; exon_id "ENSMUSE00000411338.9"; level 2; protein_id "ENSMUSP00000028609.8"; transcript_support_level "1"; mgi_id "MGI:1335079"; tag "basic"; tag "appris_principal_1"; tag "CCDS"; ccdsid "CCDS16477.1"; havana_gene "OTTMUSG00000014860.1"; havana_transcript "OTTMUST00000035295.1";
chr2	HAVANA	exon	103290169	103290285	0	+	.	gene_id "ENSMUSG00000136653.1"; transcript_id "ENSMUST00000336998.1"; gene_type "lncRNA"; gene_name "ENSMUSG00000136653"; transcript_type "lncRNA"; transcript_name "ENSMUST00000336998"; exon_number 1; exon_id "ENSMUSE00001664412.1"; level 2; tag "basic"; tag "Ensembl_canonical"; tag "GENCODE_Primary"; tag "TAGENE";
chr2	ENSEMBL_gcm37	exon	103290169	103290285	0.0171379774636719	+	.	gene_id "ENSMUSG00000136653.1"; transcript_id "ENSMUSG00000136653.1_tx_2"; exon_id "chr2_103290169_103290285_+"; exonnum "1"; txlen "695";
chr2	HAVANA	gene	103290169	103291486	0	+	.	gene_id "ENSMUSG00000136653.1"; gene_type "lncRNA"; gene_name "ENSMUSG00000136653"; level 2;
chr2	HAVANA	transcript	103290169	103291486	0	+	.	gene_id "ENSMUSG00000136653.1"; transcript_id "ENSMUST00000336998.1"; gene_type "lncRNA"; gene_name "ENSMUSG00000136653"; transcript_type "lncRNA"; transcript_name "ENSMUST00000336998"; level 2; tag "basic"; tag "Ensembl_canonical"; tag "GENCODE_Primary"; tag "TAGENE";
chr2	HAVANA	exon	103290877	103291486	0	+	.	gene_id "ENSMUSG00000136653.1"; transcript_id "ENSMUST00000336998.1"; gene_type "lncRNA"; gene_name "ENSMUSG00000136653"; transcript_type "lncRNA"; transcript_name "ENSMUST00000336998"; exon_number 2; exon_id "ENSMUSE00001664411.1"; level 2; tag "basic"; tag "Ensembl_canonical"; tag "GENCODE_Primary"; tag "TAGENE";
chr2	sragcm37_ss	exon	103291531	103292108	0.0171379774636719	+	.	gene_id "ENSMUSG00000136653.1"; transcript_id "ENSMUSG00000136653.1_tx_2"; exon_id "chr2_103291531_103292108_+"; exonnum "2"; txlen "695";
chr2	HAVANA	gene	103377604	103378033	0	+	.	gene_id "ENSMUSG00000081687.2"; gene_type "processed_pseudogene"; gene_name "Gm13996"; level 2; mgi_id "MGI:3650083"; havana_gene "OTTMUSG00000015272.1";
chr2	HAVANA	transcript	103377604	103378033	0	+	.	gene_id "ENSMUSG00000081687.2"; transcript_id "ENSMUST00000118456.2"; gene_type "processed_pseudogene"; gene_name "Gm13996"; transcript_type "processed_pseudogene"; transcript_name "Gm13996-201"; level 2; transcript_support_level "NA"; mgi_id "MGI:3650083"; ont "PGO:0000004"; tag "basic"; tag "Ensembl_canonical"; tag "GENCODE_Primary"; havana_gene "OTTMUSG00000015272.1"; havana_transcript "OTTMUST00000036189.1";
chr2	HAVANA	exon	103377604	103378033	0	+	.	gene_id "ENSMUSG00000081687.2"; transcript_id "ENSMUST00000118456.2"; gene_type "processed_pseudogene"; gene_name "Gm13996"; transcript_type "processed_pseudogene"; transcript_name "Gm13996-201"; exon_number 1; exon_id "ENSMUSE00000710593.2"; level 2; transcript_support_level "NA"; mgi_id "MGI:3650083"; ont "PGO:0000004"; tag "basic"; tag "Ensembl_canonical"; tag "GENCODE_Primary"; havana_gene "OTTMUSG00000015272.1"; havana_transcript "OTTMUST00000036189.1";
chr2	HAVANA	UTR	103396655	103397071	0	+	.	gene_id "ENSMUSG00000032724.6"; transcript_id "ENSMUST00000076212.4"; gene_type "protein_coding"; gene_name "Abtb2"; transcript_type "protein_coding"; transcript_name "Abtb2-201"; exon_number 1; exon_id "ENSMUSE00000490982.4"; level 2; protein_id "ENSMUSP00000075566.4"; transcript_support_level "1"; mgi_id "MGI:2139365"; tag "basic"; tag "Ensembl_canonical"; tag "GENCODE_Primary"; tag "appris_principal_1"; tag "CCDS"; ccdsid "CCDS16479.1"; havana_gene "OTTMUSG00000014876.1"; havana_transcript "OTTMUST00000035347.1";
chr2	HAVANA	exon	103396655	103397954	0	+	.	gene_id "ENSMUSG00000032724.6"; transcript_id "ENSMUST00000076212.4"; gene_type "protein_coding"; gene_name "Abtb2"; transcript_type "protein_coding"; transcript_name "Abtb2-201"; exon_number 1; exon_id "ENSMUSE00000490982.4"; level 2; protein_id "ENSMUSP00000075566.4"; transcript_support_level "1"; mgi_id "MGI:2139365"; tag "basic"; tag "Ensembl_canonical"; tag "GENCODE_Primary"; tag "appris_principal_1"; tag "CCDS"; ccdsid "CCDS16479.1"; havana_gene "OTTMUSG00000014876.1"; havana_transcript "OTTMUST00000035347.1";
chr2	HAVANA	gene	103396655	103548768	0	+	.	gene_id "ENSMUSG00000032724.6"; gene_type "protein_coding"; gene_name "Abtb2"; level 2; mgi_id "MGI:2139365"; havana_gene "OTTMUSG00000014876.1";
chr2	HAVANA	transcript	103396655	103548768	0	+	.	gene_id "ENSMUSG00000032724.6"; transcript_id "ENSMUST00000076212.4"; gene_type "protein_coding"; gene_name "Abtb2"; transcript_type "protein_coding"; transcript_name "Abtb2-201"; level 2; protein_id "ENSMUSP00000075566.4"; transcript_support_level "1"; mgi_id "MGI:2139365"; tag "basic"; tag "Ensembl_canonical"; tag "GENCODE_Primary"; tag "appris_principal_1"; tag "CCDS"; ccdsid "CCDS16479.1"; havana_gene "OTTMUSG00000014876.1"; havana_transcript "OTTMUST00000035347.1";
chr2	HAVANA	start_codon	103397072	103397074	0	+	0	gene_id "ENSMUSG00000032724.6"; transcript_id "ENSMUST00000076212.4"; gene_type "protein_coding"; gene_name "Abtb2"; transcript_type "protein_coding"; transcript_name "Abtb2-201"; exon_number 1; exon_id "ENSMUSE00000490982.4"; level 2; protein_id "ENSMUSP00000075566.4"; transcript_support_level "1"; mgi_id "MGI:2139365"; tag "basic"; tag "Ensembl_canonical"; tag "GENCODE_Primary"; tag "appris_principal_1"; tag "CCDS"; ccdsid "CCDS16479.1"; havana_gene "OTTMUSG00000014876.1"; havana_transcript "OTTMUST00000035347.1";
chr2	HAVANA	CDS	103397072	103397954	0	+	0	gene_id "ENSMUSG00000032724.6"; transcript_id "ENSMUST00000076212.4"; gene_type "protein_coding"; gene_name "Abtb2"; transcript_type "protein_coding"; transcript_name "Abtb2-201"; exon_number 1; exon_id "ENSMUSE00000490982.4"; level 2; protein_id "ENSMUSP00000075566.4"; transcript_support_level "1"; mgi_id "MGI:2139365"; tag "basic"; tag "Ensembl_canonical"; tag "GENCODE_Primary"; tag "appris_principal_1"; tag "CCDS"; ccdsid "CCDS16479.1"; havana_gene "OTTMUSG00000014876.1"; havana_transcript "OTTMUST00000035347.1";
chr2	HAVANA	exon	103509090	103509236	0	+	.	gene_id "ENSMUSG00000032724.6"; transcript_id "ENSMUST00000076212.4"; gene_type "protein_coding"; gene_name "Abtb2"; transcript_type "protein_coding"; transcript_name "Abtb2-201"; exon_number 2; exon_id "ENSMUSE00000380369.2"; level 2; protein_id "ENSMUSP00000075566.4"; transcript_support_level "1"; mgi_id "MGI:2139365"; tag "basic"; tag "Ensembl_canonical"; tag "GENCODE_Primary"; tag "appris_principal_1"; tag "CCDS"; ccdsid "CCDS16479.1"; havana_gene "OTTMUSG00000014876.1"; havana_transcript "OTTMUST00000035347.1";
chr2	HAVANA	CDS	103509090	103509236	0	+	2	gene_id "ENSMUSG00000032724.6"; transcript_id "ENSMUST00000076212.4"; gene_type "protein_coding"; gene_name "Abtb2"; transcript_type "protein_coding"; transcript_name "Abtb2-201"; exon_number 2; exon_id "ENSMUSE00000380369.2"; level 2; protein_id "ENSMUSP00000075566.4"; transcript_support_level "1"; mgi_id "MGI:2139365"; tag "basic"; tag "Ensembl_canonical"; tag "GENCODE_Primary"; tag "appris_principal_1"; tag "CCDS"; ccdsid "CCDS16479.1"; havana_gene "OTTMUSG00000014876.1"; havana_transcript "OTTMUST00000035347.1";
chr2	HAVANA	exon	103513623	103513836	0	+	.	gene_id "ENSMUSG00000032724.6"; transcript_id "ENSMUST00000076212.4"; gene_type "protein_coding"; gene_name "Abtb2"; transcript_type "protein_coding"; transcript_name "Abtb2-201"; exon_number 3; exon_id "ENSMUSE00000333660.2"; level 2; protein_id "ENSMUSP00000075566.4"; transcript_support_level "1"; mgi_id "MGI:2139365"; tag "basic"; tag "Ensembl_canonical"; tag "GENCODE_Primary"; tag "appris_principal_1"; tag "CCDS"; ccdsid "CCDS16479.1"; havana_gene "OTTMUSG00000014876.1"; havana_transcript "OTTMUST00000035347.1";
chr2	HAVANA	CDS	103513623	103513836	0	+	2	gene_id "ENSMUSG00000032724.6"; transcript_id "ENSMUST00000076212.4"; gene_type "protein_coding"; gene_name "Abtb2"; transcript_type "protein_coding"; transcript_name "Abtb2-201"; exon_number 3; exon_id "ENSMUSE00000333660.2"; level 2; protein_id "ENSMUSP00000075566.4"; transcript_support_level "1"; mgi_id "MGI:2139365"; tag "basic"; tag "Ensembl_canonical"; tag "GENCODE_Primary"; tag "appris_principal_1"; tag "CCDS"; ccdsid "CCDS16479.1"; havana_gene "OTTMUSG00000014876.1"; havana_transcript "OTTMUST00000035347.1";
chr2	HAVANA	exon	103531116	103531268	0	+	.	gene_id "ENSMUSG00000032724.6"; transcript_id "ENSMUST00000076212.4"; gene_type "protein_coding"; gene_name "Abtb2"; transcript_type "protein_coding"; transcript_name "Abtb2-201"; exon_number 4; exon_id "ENSMUSE00000408697.2"; level 2; protein_id "ENSMUSP00000075566.4"; transcript_support_level "1"; mgi_id "MGI:2139365"; tag "basic"; tag "Ensembl_canonical"; tag "GENCODE_Primary"; tag "appris_principal_1"; tag "CCDS"; ccdsid "CCDS16479.1"; havana_gene "OTTMUSG00000014876.1"; havana_transcript "OTTMUST00000035347.1";
chr2	HAVANA	CDS	103531116	103531268	0	+	1	gene_id "ENSMUSG00000032724.6"; transcript_id "ENSMUST00000076212.4"; gene_type "protein_coding"; gene_name "Abtb2"; transcript_type "protein_coding"; transcript_name "Abtb2-201"; exon_number 4; exon_id "ENSMUSE00000408697.2"; level 2; protein_id "ENSMUSP00000075566.4"; transcript_support_level "1"; mgi_id "MGI:2139365"; tag "basic"; tag "Ensembl_canonical"; tag "GENCODE_Primary"; tag "appris_principal_1"; tag "CCDS"; ccdsid "CCDS16479.1"; havana_gene "OTTMUSG00000014876.1"; havana_transcript "OTTMUST00000035347.1";
chr2	HAVANA	exon	103532601	103532766	0	+	.	gene_id "ENSMUSG00000032724.6"; transcript_id "ENSMUST00000076212.4"; gene_type "protein_coding"; gene_name "Abtb2"; transcript_type "protein_coding"; transcript_name "Abtb2-201"; exon_number 5; exon_id "ENSMUSE00000339629.2"; level 2; protein_id "ENSMUSP00000075566.4"; transcript_support_level "1"; mgi_id "MGI:2139365"; tag "basic"; tag "Ensembl_canonical"; tag "GENCODE_Primary"; tag "appris_principal_1"; tag "CCDS"; ccdsid "CCDS16479.1"; havana_gene "OTTMUSG00000014876.1"; havana_transcript "OTTMUST00000035347.1";
chr2	HAVANA	CDS	103532601	103532766	0	+	1	gene_id "ENSMUSG00000032724.6"; transcript_id "ENSMUST00000076212.4"; gene_type "protein_coding"; gene_name "Abtb2"; transcript_type "protein_coding"; transcript_name "Abtb2-201"; exon_number 5; exon_id "ENSMUSE00000339629.2"; level 2; protein_id "ENSMUSP00000075566.4"; transcript_support_level "1"; mgi_id "MGI:2139365"; tag "basic"; tag "Ensembl_canonical"; tag "GENCODE_Primary"; tag "appris_principal_1"; tag "CCDS"; ccdsid "CCDS16479.1"; havana_gene "OTTMUSG00000014876.1"; havana_transcript "OTTMUST00000035347.1";
chr2	HAVANA	exon	103535398	103535487	0	+	.	gene_id "ENSMUSG00000032724.6"; transcript_id "ENSMUST00000076212.4"; gene_type "protein_coding"; gene_name "Abtb2"; transcript_type "protein_coding"; transcript_name "Abtb2-201"; exon_number 6; exon_id "ENSMUSE00000374700.2"; level 2; protein_id "ENSMUSP00000075566.4"; transcript_support_level "1"; mgi_id "MGI:2139365"; tag "basic"; tag "Ensembl_canonical"; tag "GENCODE_Primary"; tag "appris_principal_1"; tag "CCDS"; ccdsid "CCDS16479.1"; havana_gene "OTTMUSG00000014876.1"; havana_transcript "OTTMUST00000035347.1";
chr2	HAVANA	CDS	103535398	103535487	0	+	0	gene_id "ENSMUSG00000032724.6"; transcript_id "ENSMUST00000076212.4"; gene_type "protein_coding"; gene_name "Abtb2"; transcript_type "protein_coding"; transcript_name "Abtb2-201"; exon_number 6; exon_id "ENSMUSE00000374700.2"; level 2; protein_id "ENSMUSP00000075566.4"; transcript_support_level "1"; mgi_id "MGI:2139365"; tag "basic"; tag "Ensembl_canonical"; tag "GENCODE_Primary"; tag "appris_principal_1"; tag "CCDS"; ccdsid "CCDS16479.1"; havana_gene "OTTMUSG00000014876.1"; havana_transcript "OTTMUST00000035347.1";
chr2	HAVANA	exon	103535976	103536077	0	+	.	gene_id "ENSMUSG00000032724.6"; transcript_id "ENSMUST00000076212.4"; gene_type "protein_coding"; gene_name "Abtb2"; transcript_type "protein_coding"; transcript_name "Abtb2-201"; exon_number 7; exon_id "ENSMUSE00000347194.2"; level 2; protein_id "ENSMUSP00000075566.4"; transcript_support_level "1"; mgi_id "MGI:2139365"; tag "basic"; tag "Ensembl_canonical"; tag "GENCODE_Primary"; tag "appris_principal_1"; tag "CCDS"; ccdsid "CCDS16479.1"; havana_gene "OTTMUSG00000014876.1"; havana_transcript "OTTMUST00000035347.1";
chr2	HAVANA	CDS	103535976	103536077	0	+	0	gene_id "ENSMUSG00000032724.6"; transcript_id "ENSMUST00000076212.4"; gene_type "protein_coding"; gene_name "Abtb2"; transcript_type "protein_coding"; transcript_name "Abtb2-201"; exon_number 7; exon_id "ENSMUSE00000347194.2"; level 2; protein_id "ENSMUSP00000075566.4"; transcript_support_level "1"; mgi_id "MGI:2139365"; tag "basic"; tag "Ensembl_canonical"; tag "GENCODE_Primary"; tag "appris_principal_1"; tag "CCDS"; ccdsid "CCDS16479.1"; havana_gene "OTTMUSG00000014876.1"; havana_transcript "OTTMUST00000035347.1";
chr2	HAVANA	exon	103537922	103538018	0	+	.	gene_id "ENSMUSG00000032724.6"; transcript_id "ENSMUST00000076212.4"; gene_type "protein_coding"; gene_name "Abtb2"; transcript_type "protein_coding"; transcript_name "Abtb2-201"; exon_number 8; exon_id "ENSMUSE00000358491.2"; level 2; protein_id "ENSMUSP00000075566.4"; transcript_support_level "1"; mgi_id "MGI:2139365"; tag "basic"; tag "Ensembl_canonical"; tag "GENCODE_Primary"; tag "appris_principal_1"; tag "CCDS"; ccdsid "CCDS16479.1"; havana_gene "OTTMUSG00000014876.1"; havana_transcript "OTTMUST00000035347.1";
chr2	HAVANA	CDS	103537922	103538018	0	+	0	gene_id "ENSMUSG00000032724.6"; transcript_id "ENSMUST00000076212.4"; gene_type "protein_coding"; gene_name "Abtb2"; transcript_type "protein_coding"; transcript_name "Abtb2-201"; exon_number 8; exon_id "ENSMUSE00000358491.2"; level 2; protein_id "ENSMUSP00000075566.4"; transcript_support_level "1"; mgi_id "MGI:2139365"; tag "basic"; tag "Ensembl_canonical"; tag "GENCODE_Primary"; tag "appris_principal_1"; tag "CCDS"; ccdsid "CCDS16479.1"; havana_gene "OTTMUSG00000014876.1"; havana_transcript "OTTMUST00000035347.1";
chr2	HAVANA	exon	103538425	103538560	0	+	.	gene_id "ENSMUSG00000032724.6"; transcript_id "ENSMUST00000076212.4"; gene_type "protein_coding"; gene_name "Abtb2"; transcript_type "protein_coding"; transcript_name "Abtb2-201"; exon_number 9; exon_id "ENSMUSE00000404284.2"; level 2; protein_id "ENSMUSP00000075566.4"; transcript_support_level "1"; mgi_id "MGI:2139365"; tag "basic"; tag "Ensembl_canonical"; tag "GENCODE_Primary"; tag "appris_principal_1"; tag "CCDS"; ccdsid "CCDS16479.1"; havana_gene "OTTMUSG00000014876.1"; havana_transcript "OTTMUST00000035347.1";
chr2	HAVANA	CDS	103538425	103538560	0	+	2	gene_id "ENSMUSG00000032724.6"; transcript_id "ENSMUST00000076212.4"; gene_type "protein_coding"; gene_name "Abtb2"; transcript_type "protein_coding"; transcript_name "Abtb2-201"; exon_number 9; exon_id "ENSMUSE00000404284.2"; level 2; protein_id "ENSMUSP00000075566.4"; transcript_support_level "1"; mgi_id "MGI:2139365"; tag "basic"; tag "Ensembl_canonical"; tag "GENCODE_Primary"; tag "appris_principal_1"; tag "CCDS"; ccdsid "CCDS16479.1"; havana_gene "OTTMUSG00000014876.1"; havana_transcript "OTTMUST00000035347.1";
chr2	HAVANA	exon	103539625	103539851	0	+	.	gene_id "ENSMUSG00000032724.6"; transcript_id "ENSMUST00000076212.4"; gene_type "protein_coding"; gene_name "Abtb2"; transcript_type "protein_coding"; transcript_name "Abtb2-201"; exon_number 10; exon_id "ENSMUSE00000355938.2"; level 2; protein_id "ENSMUSP00000075566.4"; transcript_support_level "1"; mgi_id "MGI:2139365"; tag "basic"; tag "Ensembl_canonical"; tag "GENCODE_Primary"; tag "appris_principal_1"; tag "CCDS"; ccdsid "CCDS16479.1"; havana_gene "OTTMUSG00000014876.1"; havana_transcript "OTTMUST00000035347.1";
chr2	HAVANA	CDS	103539625	103539851	0	+	1	gene_id "ENSMUSG00000032724.6"; transcript_id "ENSMUST00000076212.4"; gene_type "protein_coding"; gene_name "Abtb2"; transcript_type "protein_coding"; transcript_name "Abtb2-201"; exon_number 10; exon_id "ENSMUSE00000355938.2"; level 2; protein_id "ENSMUSP00000075566.4"; transcript_support_level "1"; mgi_id "MGI:2139365"; tag "basic"; tag "Ensembl_canonical"; tag "GENCODE_Primary"; tag "appris_principal_1"; tag "CCDS"; ccdsid "CCDS16479.1"; havana_gene "OTTMUSG00000014876.1"; havana_transcript "OTTMUST00000035347.1";
chr2	HAVANA	exon	103541021	103541199	0	+	.	gene_id "ENSMUSG00000032724.6"; transcript_id "ENSMUST00000076212.4"; gene_type "protein_coding"; gene_name "Abtb2"; transcript_type "protein_coding"; transcript_name "Abtb2-201"; exon_number 11; exon_id "ENSMUSE00000227897.2"; level 2; protein_id "ENSMUSP00000075566.4"; transcript_support_level "1"; mgi_id "MGI:2139365"; tag "basic"; tag "Ensembl_canonical"; tag "GENCODE_Primary"; tag "appris_principal_1"; tag "CCDS"; ccdsid "CCDS16479.1"; havana_gene "OTTMUSG00000014876.1"; havana_transcript "OTTMUST00000035347.1";
chr2	HAVANA	CDS	103541021	103541199	0	+	2	gene_id "ENSMUSG00000032724.6"; transcript_id "ENSMUST00000076212.4"; gene_type "protein_coding"; gene_name "Abtb2"; transcript_type "protein_coding"; transcript_name "Abtb2-201"; exon_number 11; exon_id "ENSMUSE00000227897.2"; level 2; protein_id "ENSMUSP00000075566.4"; transcript_support_level "1"; mgi_id "MGI:2139365"; tag "basic"; tag "Ensembl_canonical"; tag "GENCODE_Primary"; tag "appris_principal_1"; tag "CCDS"; ccdsid "CCDS16479.1"; havana_gene "OTTMUSG00000014876.1"; havana_transcript "OTTMUST00000035347.1";
chr2	HAVANA	exon	103541493	103541598	0	+	.	gene_id "ENSMUSG00000032724.6"; transcript_id "ENSMUST00000076212.4"; gene_type "protein_coding"; gene_name "Abtb2"; transcript_type "protein_coding"; transcript_name "Abtb2-201"; exon_number 12; exon_id "ENSMUSE00000227889.2"; level 2; protein_id "ENSMUSP00000075566.4"; transcript_support_level "1"; mgi_id "MGI:2139365"; tag "basic"; tag "Ensembl_canonical"; tag "GENCODE_Primary"; tag "appris_principal_1"; tag "CCDS"; ccdsid "CCDS16479.1"; havana_gene "OTTMUSG00000014876.1"; havana_transcript "OTTMUST00000035347.1";
chr2	HAVANA	CDS	103541493	103541598	0	+	0	gene_id "ENSMUSG00000032724.6"; transcript_id "ENSMUST00000076212.4"; gene_type "protein_coding"; gene_name "Abtb2"; transcript_type "protein_coding"; transcript_name "Abtb2-201"; exon_number 12; exon_id "ENSMUSE00000227889.2"; level 2; protein_id "ENSMUSP00000075566.4"; transcript_support_level "1"; mgi_id "MGI:2139365"; tag "basic"; tag "Ensembl_canonical"; tag "GENCODE_Primary"; tag "appris_principal_1"; tag "CCDS"; ccdsid "CCDS16479.1"; havana_gene "OTTMUSG00000014876.1"; havana_transcript "OTTMUST00000035347.1";
chr2	HAVANA	exon	103541790	103541892	0	+	.	gene_id "ENSMUSG00000032724.6"; transcript_id "ENSMUST00000076212.4"; gene_type "protein_coding"; gene_name "Abtb2"; transcript_type "protein_coding"; transcript_name "Abtb2-201"; exon_number 13; exon_id "ENSMUSE00000227880.2"; level 2; protein_id "ENSMUSP00000075566.4"; transcript_support_level "1"; mgi_id "MGI:2139365"; tag "basic"; tag "Ensembl_canonical"; tag "GENCODE_Primary"; tag "appris_principal_1"; tag "CCDS"; ccdsid "CCDS16479.1"; havana_gene "OTTMUSG00000014876.1"; havana_transcript "OTTMUST00000035347.1";
chr2	HAVANA	CDS	103541790	103541892	0	+	2	gene_id "ENSMUSG00000032724.6"; transcript_id "ENSMUST00000076212.4"; gene_type "protein_coding"; gene_name "Abtb2"; transcript_type "protein_coding"; transcript_name "Abtb2-201"; exon_number 13; exon_id "ENSMUSE00000227880.2"; level 2; protein_id "ENSMUSP00000075566.4"; transcript_support_level "1"; mgi_id "MGI:2139365"; tag "basic"; tag "Ensembl_canonical"; tag "GENCODE_Primary"; tag "appris_principal_1"; tag "CCDS"; ccdsid "CCDS16479.1"; havana_gene "OTTMUSG00000014876.1"; havana_transcript "OTTMUST00000035347.1";
chr2	HAVANA	exon	103542732	103542822	0	+	.	gene_id "ENSMUSG00000032724.6"; transcript_id "ENSMUST00000076212.4"; gene_type "protein_coding"; gene_name "Abtb2"; transcript_type "protein_coding"; transcript_name "Abtb2-201"; exon_number 14; exon_id "ENSMUSE00000227872.2"; level 2; protein_id "ENSMUSP00000075566.4"; transcript_support_level "1"; mgi_id "MGI:2139365"; tag "basic"; tag "Ensembl_canonical"; tag "GENCODE_Primary"; tag "appris_principal_1"; tag "CCDS"; ccdsid "CCDS16479.1"; havana_gene "OTTMUSG00000014876.1"; havana_transcript "OTTMUST00000035347.1";
chr2	HAVANA	CDS	103542732	103542822	0	+	1	gene_id "ENSMUSG00000032724.6"; transcript_id "ENSMUST00000076212.4"; gene_type "protein_coding"; gene_name "Abtb2"; transcript_type "protein_coding"; transcript_name "Abtb2-201"; exon_number 14; exon_id "ENSMUSE00000227872.2"; level 2; protein_id "ENSMUSP00000075566.4"; transcript_support_level "1"; mgi_id "MGI:2139365"; tag "basic"; tag "Ensembl_canonical"; tag "GENCODE_Primary"; tag "appris_principal_1"; tag "CCDS"; ccdsid "CCDS16479.1"; havana_gene "OTTMUSG00000014876.1"; havana_transcript "OTTMUST00000035347.1";
chr2	HAVANA	exon	103545380	103545916	0	+	.	gene_id "ENSMUSG00000032724.6"; transcript_id "ENSMUST00000138580.2"; gene_type "protein_coding"; gene_name "Abtb2"; transcript_type "protein_coding_CDS_not_defined"; transcript_name "Abtb2-203"; exon_number 1; exon_id "ENSMUSE00000762099.2"; level 2; transcript_support_level "3"; mgi_id "MGI:2139365"; havana_gene "OTTMUSG00000014876.1"; havana_transcript "OTTMUST00000035349.1";
chr2	HAVANA	transcript	103545380	103547562	0	+	.	gene_id "ENSMUSG00000032724.6"; transcript_id "ENSMUST00000138580.2"; gene_type "protein_coding"; gene_name "Abtb2"; transcript_type "protein_coding_CDS_not_defined"; transcript_name "Abtb2-203"; level 2; transcript_support_level "3"; mgi_id "MGI:2139365"; havana_gene "OTTMUSG00000014876.1"; havana_transcript "OTTMUST00000035349.1";
chr2	HAVANA	exon	103545426	103545916	0	+	.	gene_id "ENSMUSG00000032724.6"; transcript_id "ENSMUST00000131122.2"; gene_type "protein_coding"; gene_name "Abtb2"; transcript_type "protein_coding_CDS_not_defined"; transcript_name "Abtb2-202"; exon_number 1; exon_id "ENSMUSE00000805691.2"; level 2; transcript_support_level "1"; mgi_id "MGI:2139365"; havana_gene "OTTMUSG00000014876.1"; havana_transcript "OTTMUST00000035348.1";
chr2	HAVANA	transcript	103545426	103548768	0	+	.	gene_id "ENSMUSG00000032724.6"; transcript_id "ENSMUST00000131122.2"; gene_type "protein_coding"; gene_name "Abtb2"; transcript_type "protein_coding_CDS_not_defined"; transcript_name "Abtb2-202"; level 2; transcript_support_level "1"; mgi_id "MGI:2139365"; havana_gene "OTTMUSG00000014876.1"; havana_transcript "OTTMUST00000035348.1";
chr2	HAVANA	exon	103545848	103545916	0	+	.	gene_id "ENSMUSG00000032724.6"; transcript_id "ENSMUST00000076212.4"; gene_type "protein_coding"; gene_name "Abtb2"; transcript_type "protein_coding"; transcript_name "Abtb2-201"; exon_number 15; exon_id "ENSMUSE00000227866.2"; level 2; protein_id "ENSMUSP00000075566.4"; transcript_support_level "1"; mgi_id "MGI:2139365"; tag "basic"; tag "Ensembl_canonical"; tag "GENCODE_Primary"; tag "appris_principal_1"; tag "CCDS"; ccdsid "CCDS16479.1"; havana_gene "OTTMUSG00000014876.1"; havana_transcript "OTTMUST00000035347.1";
chr2	HAVANA	CDS	103545848	103545916	0	+	0	gene_id "ENSMUSG00000032724.6"; transcript_id "ENSMUST00000076212.4"; gene_type "protein_coding"; gene_name "Abtb2"; transcript_type "protein_coding"; transcript_name "Abtb2-201"; exon_number 15; exon_id "ENSMUSE00000227866.2"; level 2; protein_id "ENSMUSP00000075566.4"; transcript_support_level "1"; mgi_id "MGI:2139365"; tag "basic"; tag "Ensembl_canonical"; tag "GENCODE_Primary"; tag "appris_principal_1"; tag "CCDS"; ccdsid "CCDS16479.1"; havana_gene "OTTMUSG00000014876.1"; havana_transcript "OTTMUST00000035347.1";
chr2	HAVANA	exon	103546385	103546498	0	+	.	gene_id "ENSMUSG00000032724.6"; transcript_id "ENSMUST00000076212.4"; gene_type "protein_coding"; gene_name "Abtb2"; transcript_type "protein_coding"; transcript_name "Abtb2-201"; exon_number 16; exon_id "ENSMUSE00001293045.2"; level 2; protein_id "ENSMUSP00000075566.4"; transcript_support_level "1"; mgi_id "MGI:2139365"; tag "basic"; tag "Ensembl_canonical"; tag "GENCODE_Primary"; tag "appris_principal_1"; tag "CCDS"; ccdsid "CCDS16479.1"; havana_gene "OTTMUSG00000014876.1"; havana_transcript "OTTMUST00000035347.1";
chr2	HAVANA	CDS	103546385	103546498	0	+	0	gene_id "ENSMUSG00000032724.6"; transcript_id "ENSMUST00000076212.4"; gene_type "protein_coding"; gene_name "Abtb2"; transcript_type "protein_coding"; transcript_name "Abtb2-201"; exon_number 16; exon_id "ENSMUSE00001293045.2"; level 2; protein_id "ENSMUSP00000075566.4"; transcript_support_level "1"; mgi_id "MGI:2139365"; tag "basic"; tag "Ensembl_canonical"; tag "GENCODE_Primary"; tag "appris_principal_1"; tag "CCDS"; ccdsid "CCDS16479.1"; havana_gene "OTTMUSG00000014876.1"; havana_transcript "OTTMUST00000035347.1";
chr2	HAVANA	exon	103546385	103546498	0	+	.	gene_id "ENSMUSG00000032724.6"; transcript_id "ENSMUST00000138580.2"; gene_type "protein_coding"; gene_name "Abtb2"; transcript_type "protein_coding_CDS_not_defined"; transcript_name "Abtb2-203"; exon_number 2; exon_id "ENSMUSE00001210357.2"; level 2; transcript_support_level "3"; mgi_id "MGI:2139365"; havana_gene "OTTMUSG00000014876.1"; havana_transcript "OTTMUST00000035349.1";
chr2	HAVANA	exon	103546385	103548768	0	+	.	gene_id "ENSMUSG00000032724.6"; transcript_id "ENSMUST00000131122.2"; gene_type "protein_coding"; gene_name "Abtb2"; transcript_type "protein_coding_CDS_not_defined"; transcript_name "Abtb2-202"; exon_number 2; exon_id "ENSMUSE00000785174.2"; level 2; transcript_support_level "1"; mgi_id "MGI:2139365"; havana_gene "OTTMUSG00000014876.1"; havana_transcript "OTTMUST00000035348.1";
chr2	HAVANA	exon	103547505	103547562	0	+	.	gene_id "ENSMUSG00000032724.6"; transcript_id "ENSMUST00000138580.2"; gene_type "protein_coding"; gene_name "Abtb2"; transcript_type "protein_coding_CDS_not_defined"; transcript_name "Abtb2-203"; exon_number 3; exon_id "ENSMUSE00000756587.2"; level 2; transcript_support_level "3"; mgi_id "MGI:2139365"; havana_gene "OTTMUSG00000014876.1"; havana_transcript "OTTMUST00000035349.1";
chr2	HAVANA	CDS	103547505	103547699	0	+	0	gene_id "ENSMUSG00000032724.6"; transcript_id "ENSMUST00000076212.4"; gene_type "protein_coding"; gene_name "Abtb2"; transcript_type "protein_coding"; transcript_name "Abtb2-201"; exon_number 17; exon_id "ENSMUSE00000507951.2"; level 2; protein_id "ENSMUSP00000075566.4"; transcript_support_level "1"; mgi_id "MGI:2139365"; tag "basic"; tag "Ensembl_canonical"; tag "GENCODE_Primary"; tag "appris_principal_1"; tag "CCDS"; ccdsid "CCDS16479.1"; havana_gene "OTTMUSG00000014876.1"; havana_transcript "OTTMUST00000035347.1";
chr2	HAVANA	exon	103547505	103548768	0	+	.	gene_id "ENSMUSG00000032724.6"; transcript_id "ENSMUST00000076212.4"; gene_type "protein_coding"; gene_name "Abtb2"; transcript_type "protein_coding"; transcript_name "Abtb2-201"; exon_number 17; exon_id "ENSMUSE00000507951.2"; level 2; protein_id "ENSMUSP00000075566.4"; transcript_support_level "1"; mgi_id "MGI:2139365"; tag "basic"; tag "Ensembl_canonical"; tag "GENCODE_Primary"; tag "appris_principal_1"; tag "CCDS"; ccdsid "CCDS16479.1"; havana_gene "OTTMUSG00000014876.1"; havana_transcript "OTTMUST00000035347.1";
chr2	HAVANA	stop_codon	103547700	103547702	0	+	0	gene_id "ENSMUSG00000032724.6"; transcript_id "ENSMUST00000076212.4"; gene_type "protein_coding"; gene_name "Abtb2"; transcript_type "protein_coding"; transcript_name "Abtb2-201"; exon_number 17; exon_id "ENSMUSE00000507951.2"; level 2; protein_id "ENSMUSP00000075566.4"; transcript_support_level "1"; mgi_id "MGI:2139365"; tag "basic"; tag "Ensembl_canonical"; tag "GENCODE_Primary"; tag "appris_principal_1"; tag "CCDS"; ccdsid "CCDS16479.1"; havana_gene "OTTMUSG00000014876.1"; havana_transcript "OTTMUST00000035347.1";
chr2	HAVANA	UTR	103547700	103548768	0	+	.	gene_id "ENSMUSG00000032724.6"; transcript_id "ENSMUST00000076212.4"; gene_type "protein_coding"; gene_name "Abtb2"; transcript_type "protein_coding"; transcript_name "Abtb2-201"; exon_number 17; exon_id "ENSMUSE00000507951.2"; level 2; protein_id "ENSMUSP00000075566.4"; transcript_support_level "1"; mgi_id "MGI:2139365"; tag "basic"; tag "Ensembl_canonical"; tag "GENCODE_Primary"; tag "appris_principal_1"; tag "CCDS"; ccdsid "CCDS16479.1"; havana_gene "OTTMUSG00000014876.1"; havana_transcript "OTTMUST00000035347.1";
chr2	HAVANA	exon	103591731	103592076	0	+	.	gene_id "ENSMUSG00000134072.1"; transcript_id "ENSMUST00000322319.1"; gene_type "lncRNA"; gene_name "ENSMUSG00000134072"; transcript_type "lncRNA"; transcript_name "ENSMUST00000322319"; exon_number 1; exon_id "ENSMUSE00001635732.1"; level 2; tag "Ensembl_canonical"; tag "GENCODE_Primary"; tag "TAGENE";
chr2	HAVANA	gene	103591731	103606468	0	+	.	gene_id "ENSMUSG00000134072.1"; gene_type "lncRNA"; gene_name "ENSMUSG00000134072"; level 2;
chr2	HAVANA	transcript	103591731	103606468	0	+	.	gene_id "ENSMUSG00000134072.1"; transcript_id "ENSMUST00000322319.1"; gene_type "lncRNA"; gene_name "ENSMUSG00000134072"; transcript_type "lncRNA"; transcript_name "ENSMUST00000322319"; level 2; tag "Ensembl_canonical"; tag "GENCODE_Primary"; tag "TAGENE";
chr2	HAVANA	exon	103591752	103592076	0	+	.	gene_id "ENSMUSG00000134072.1"; transcript_id "ENSMUST00000322320.1"; gene_type "lncRNA"; gene_name "ENSMUSG00000134072"; transcript_type "lncRNA"; transcript_name "ENSMUST00000322320"; exon_number 1; exon_id "ENSMUSE00001635734.1"; level 2; tag "basic"; tag "TAGENE";
chr2	ENSEMBL_gcm37	exon	103591752	103592076	0.0899417335332478	+	.	gene_id "ENSMUSG00000134072.1"; transcript_id "ENSMUSG00000134072.1_tx_2"; exon_id "chr2_103591752_103592076_+"; exonnum "1"; txlen "800";
chr2	HAVANA	transcript	103591752	103606468	0	+	.	gene_id "ENSMUSG00000134072.1"; transcript_id "ENSMUST00000322320.1"; gene_type "lncRNA"; gene_name "ENSMUSG00000134072"; transcript_type "lncRNA"; transcript_name "ENSMUST00000322320"; level 2; tag "basic"; tag "TAGENE";
chr2	HAVANA	exon	103599798	103599960	0	+	.	gene_id "ENSMUSG00000134072.1"; transcript_id "ENSMUST00000322320.1"; gene_type "lncRNA"; gene_name "ENSMUSG00000134072"; transcript_type "lncRNA"; transcript_name "ENSMUST00000322320"; exon_number 2; exon_id "ENSMUSE00001635731.1"; level 2; tag "basic"; tag "TAGENE";
chr2	ENSEMBL_gcm37	exon	103599798	103599960	0.0899417335332478	+	.	gene_id "ENSMUSG00000134072.1"; transcript_id "ENSMUSG00000134072.1_tx_2"; exon_id "chr2_103599798_103599960_+"; exonnum "2"; txlen "800";
chr2	HAVANA	exon	103606242	103606468	0	+	.	gene_id "ENSMUSG00000134072.1"; transcript_id "ENSMUST00000322319.1"; gene_type "lncRNA"; gene_name "ENSMUSG00000134072"; transcript_type "lncRNA"; transcript_name "ENSMUST00000322319"; exon_number 2; exon_id "ENSMUSE00001635733.1"; level 2; tag "Ensembl_canonical"; tag "GENCODE_Primary"; tag "TAGENE";
chr2	HAVANA	exon	103606242	103606468	0	+	.	gene_id "ENSMUSG00000134072.1"; transcript_id "ENSMUST00000322320.1"; gene_type "lncRNA"; gene_name "ENSMUSG00000134072"; transcript_type "lncRNA"; transcript_name "ENSMUST00000322320"; exon_number 3; exon_id "ENSMUSE00001635733.1"; level 2; tag "basic"; tag "TAGENE";
chr2	sragcm37_es	exon	103611265	103611544	1.18921275050832	+	.	gene_id "sragcm37_gene_14815"; transcript_id "sragcm37_gene_14815_tx_1"; exon_id "chr2_103611265_103611544_+"; exonnum "1"; txlen "1376";
chr2	sragcm37_ss	exon	103611762	103612857	1.18921275050832	+	.	gene_id "sragcm37_gene_14815"; transcript_id "sragcm37_gene_14815_tx_1"; exon_id "chr2_103611762_103612857_+"; exonnum "2"; txlen "1376";
chr2	HAVANA	gene	103626294	103626514	0	+	.	gene_id "ENSMUSG00000134152.1"; gene_type "lncRNA"; gene_name "ENSMUSG00000134152"; level 2;
chr2	HAVANA	transcript	103626294	103626514	0	+	.	gene_id "ENSMUSG00000134152.1"; transcript_id "ENSMUST00000322713.1"; gene_type "lncRNA"; gene_name "ENSMUSG00000134152"; transcript_type "lncRNA"; transcript_name "ENSMUST00000322713"; level 2; tag "basic"; tag "Ensembl_canonical"; tag "GENCODE_Primary"; tag "TAGENE";
chr2	HAVANA	exon	103626294	103626514	0	+	.	gene_id "ENSMUSG00000134152.1"; transcript_id "ENSMUST00000322713.1"; gene_type "lncRNA"; gene_name "ENSMUSG00000134152"; transcript_type "lncRNA"; transcript_name "ENSMUST00000322713"; exon_number 1; exon_id "ENSMUSE00001636507.1"; level 2; tag "basic"; tag "Ensembl_canonical"; tag "GENCODE_Primary"; tag "TAGENE";
chr2	sragcm37_es	exon	103626585	103626921	0.148987213313239	+	.	gene_id "ENSMUSG00000134072.1"; transcript_id "ENSMUSG00000134072.1_tx_1"; exon_id "chr2_103626585_103626921_+"; exonnum "1"; txlen "649";
chr2	sragcm37_ss	exon	103627091	103627402	0.148987213313239	+	.	gene_id "ENSMUSG00000134072.1"; transcript_id "ENSMUSG00000134072.1_tx_1"; exon_id "chr2_103627091_103627402_+"; exonnum "2"; txlen "649";
chr2	sragcm37_ss	exon	103627091	103627402	0.0899417335332478	+	.	gene_id "ENSMUSG00000134072.1"; transcript_id "ENSMUSG00000134072.1_tx_2"; exon_id "chr2_103627091_103627402_+"; exonnum "3"; txlen "800";
chr2	HAVANA	exon	103627522	103627637	0	+	.	gene_id "ENSMUSG00000134028.1"; transcript_id "ENSMUST00000322119.1"; gene_type "lncRNA"; gene_name "ENSMUSG00000134028"; transcript_type "lncRNA"; transcript_name "ENSMUST00000322119"; exon_number 1; exon_id "ENSMUSE00001635311.1"; level 2; tag "basic"; tag "TAGENE";
chr2	HAVANA	transcript	103627522	103642907	0	+	.	gene_id "ENSMUSG00000134028.1"; transcript_id "ENSMUST00000322119.1"; gene_type "lncRNA"; gene_name "ENSMUSG00000134028"; transcript_type "lncRNA"; transcript_name "ENSMUST00000322119"; level 2; tag "basic"; tag "TAGENE";
chr2	HAVANA	gene	103627522	103690857	0	+	.	gene_id "ENSMUSG00000134028.1"; gene_type "lncRNA"; gene_name "ENSMUSG00000134028"; level 2; tag "ncRNA_host";
chr2	HAVANA	exon	103627526	103627637	0	+	.	gene_id "ENSMUSG00000134028.1"; transcript_id "ENSMUST00000322124.1"; gene_type "lncRNA"; gene_name "ENSMUSG00000134028"; transcript_type "lncRNA"; transcript_name "ENSMUST00000322124"; exon_number 1; exon_id "ENSMUSE00001635337.1"; level 2; tag "TAGENE";
chr2	HAVANA	transcript	103627526	103635529	0	+	.	gene_id "ENSMUSG00000134028.1"; transcript_id "ENSMUST00000322124.1"; gene_type "lncRNA"; gene_name "ENSMUSG00000134028"; transcript_type "lncRNA"; transcript_name "ENSMUST00000322124"; level 2; tag "TAGENE";
chr2	HAVANA	exon	103627537	103627637	0	+	.	gene_id "ENSMUSG00000134028.1"; transcript_id "ENSMUST00000322110.1"; gene_type "lncRNA"; gene_name "ENSMUSG00000134028"; transcript_type "lncRNA"; transcript_name "ENSMUST00000322110"; exon_number 1; exon_id "ENSMUSE00001635330.1"; level 2; tag "basic"; tag "TAGENE";
chr2	HAVANA	transcript	103627537	103660524	0	+	.	gene_id "ENSMUSG00000134028.1"; transcript_id "ENSMUST00000322110.1"; gene_type "lncRNA"; gene_name "ENSMUSG00000134028"; transcript_type "lncRNA"; transcript_name "ENSMUST00000322110"; level 2; tag "basic"; tag "TAGENE";
chr2	HAVANA	exon	103627553	103627637	0	+	.	gene_id "ENSMUSG00000134028.1"; transcript_id "ENSMUST00000322111.1"; gene_type "lncRNA"; gene_name "ENSMUSG00000134028"; transcript_type "lncRNA"; transcript_name "ENSMUST00000322111"; exon_number 1; exon_id "ENSMUSE00001635336.1"; level 2; tag "basic"; tag "TAGENE";
chr2	ENSEMBL_gcm37	exon	103627553	103627637	0.122989649621552	+	.	gene_id "ENSMUSG00000134028.1"; transcript_id "ENSMUSG00000134028.1_tx_11"; exon_id "chr2_103627553_103627637_+"; exonnum "1"; txlen "855";
chr2	ENSEMBL_gcm37	exon	103627553	103627637	0.122989649621552	+	.	gene_id "ENSMUSG00000134028.1"; transcript_id "ENSMUSG00000134028.1_tx_12"; exon_id "chr2_103627553_103627637_+"; exonnum "1"; txlen "981";
chr2	ENSEMBL_gcm37	exon	103627553	103627637	0.107350371579752	+	.	gene_id "ENSMUSG00000134028.1"; transcript_id "ENSMUSG00000134028.1_tx_14"; exon_id "chr2_103627553_103627637_+"; exonnum "1"; txlen "1121";
chr2	ENSEMBL_gcm37	exon	103627553	103627637	0.101042338929835	+	.	gene_id "ENSMUSG00000134028.1"; transcript_id "ENSMUSG00000134028.1_tx_15"; exon_id "chr2_103627553_103627637_+"; exonnum "1"; txlen "894";
chr2	ENSEMBL_gcm37	exon	103627553	103627637	0.0804163093679376	+	.	gene_id "ENSMUSG00000134028.1"; transcript_id "ENSMUSG00000134028.1_tx_18"; exon_id "chr2_103627553_103627637_+"; exonnum "1"; txlen "1020";
chr2	ENSEMBL_gcm37	exon	103627553	103627637	0.0709555670893567	+	.	gene_id "ENSMUSG00000134028.1"; transcript_id "ENSMUSG00000134028.1_tx_20"; exon_id "chr2_103627553_103627637_+"; exonnum "1"; txlen "825";
chr2	ENSEMBL_gcm37	exon	103627553	103627637	0.0709555670893567	+	.	gene_id "ENSMUSG00000134028.1"; transcript_id "ENSMUSG00000134028.1_tx_21"; exon_id "chr2_103627553_103627637_+"; exonnum "1"; txlen "724";
chr2	ENSEMBL_gcm37	exon	103627553	103627637	0.0709555670893567	+	.	gene_id "ENSMUSG00000134028.1"; transcript_id "ENSMUSG00000134028.1_tx_22"; exon_id "chr2_103627553_103627637_+"; exonnum "1"; txlen "951";
chr2	ENSEMBL_gcm37	exon	103627553	103627637	0.0709555670893567	+	.	gene_id "ENSMUSG00000134028.1"; transcript_id "ENSMUSG00000134028.1_tx_23"; exon_id "chr2_103627553_103627637_+"; exonnum "1"; txlen "850";
chr2	ENSEMBL_gcm37	exon	103627553	103627637	0.0552997611120369	+	.	gene_id "ENSMUSG00000134028.1"; transcript_id "ENSMUSG00000134028.1_tx_25"; exon_id "chr2_103627553_103627637_+"; exonnum "1"; txlen "1059";
chr2	ENSEMBL_gcm37	exon	103627553	103627637	0.00946900624634107	+	.	gene_id "ENSMUSG00000134028.1"; transcript_id "ENSMUSG00000134028.1_tx_26"; exon_id "chr2_103627553_103627637_+"; exonnum "1"; txlen "1920";
chr2	ENSEMBL_gcm37	exon	103627553	103627637	0.643330474943501	+	.	gene_id "ENSMUSG00000134028.1"; transcript_id "ENSMUSG00000134028.1_tx_3"; exon_id "chr2_103627553_103627637_+"; exonnum "1"; txlen "580";
chr2	ENSEMBL_gcm37	exon	103627553	103627637	0.32950745887975	+	.	gene_id "ENSMUSG00000134028.1"; transcript_id "ENSMUSG00000134028.1_tx_5"; exon_id "chr2_103627553_103627637_+"; exonnum "1"; txlen "821";
chr2	ENSEMBL_gcm37	exon	103627553	103627637	0.245924579178631	+	.	gene_id "ENSMUSG00000134028.1"; transcript_id "ENSMUSG00000134028.1_tx_6"; exon_id "chr2_103627553_103627637_+"; exonnum "1"; txlen "995";
chr2	ENSEMBL_gcm37	exon	103627553	103627637	0.236518556964522	+	.	gene_id "ENSMUSG00000134028.1"; transcript_id "ENSMUSG00000134028.1_tx_7"; exon_id "chr2_103627553_103627637_+"; exonnum "1"; txlen "880";
chr2	ENSEMBL_gcm37	exon	103627553	103627637	0.236518556964522	+	.	gene_id "ENSMUSG00000134028.1"; transcript_id "ENSMUSG00000134028.1_tx_8"; exon_id "chr2_103627553_103627637_+"; exonnum "1"; txlen "754";
chr2	HAVANA	transcript	103627553	103660531	0	+	.	gene_id "ENSMUSG00000134028.1"; transcript_id "ENSMUST00000322111.1"; gene_type "lncRNA"; gene_name "ENSMUSG00000134028"; transcript_type "lncRNA"; transcript_name "ENSMUST00000322111"; level 2; tag "basic"; tag "TAGENE";
chr2	HAVANA	exon	103627556	103627637	0	+	.	gene_id "ENSMUSG00000134028.1"; transcript_id "ENSMUST00000322125.1"; gene_type "lncRNA"; gene_name "ENSMUSG00000134028"; transcript_type "lncRNA"; transcript_name "ENSMUST00000322125"; exon_number 1; exon_id "ENSMUSE00001635319.1"; level 2; tag "basic"; tag "TAGENE";
chr2	HAVANA	exon	103627556	103627637	0	+	.	gene_id "ENSMUSG00000134028.1"; transcript_id "ENSMUST00000322123.1"; gene_type "lncRNA"; gene_name "ENSMUSG00000134028"; transcript_type "lncRNA"; transcript_name "ENSMUST00000322123"; exon_number 1; exon_id "ENSMUSE00001635319.1"; level 2; tag "TAGENE";
chr2	HAVANA	exon	103627556	103627637	0	+	.	gene_id "ENSMUSG00000134028.1"; transcript_id "ENSMUST00000322120.1"; gene_type "lncRNA"; gene_name "ENSMUSG00000134028"; transcript_type "lncRNA"; transcript_name "ENSMUST00000322120"; exon_number 1; exon_id "ENSMUSE00001635319.1"; level 2; tag "TAGENE";
chr2	HAVANA	exon	103627556	103627637	0	+	.	gene_id "ENSMUSG00000134028.1"; transcript_id "ENSMUST00000322121.1"; gene_type "lncRNA"; gene_name "ENSMUSG00000134028"; transcript_type "lncRNA"; transcript_name "ENSMUST00000322121"; exon_number 1; exon_id "ENSMUSE00001635319.1"; level 2; tag "TAGENE";
chr2	HAVANA	exon	103627556	103627637	0	+	.	gene_id "ENSMUSG00000134028.1"; transcript_id "ENSMUST00000322122.1"; gene_type "lncRNA"; gene_name "ENSMUSG00000134028"; transcript_type "lncRNA"; transcript_name "ENSMUST00000322122"; exon_number 1; exon_id "ENSMUSE00001635319.1"; level 2; tag "TAGENE";
chr2	HAVANA	exon	103627556	103627637	0	+	.	gene_id "ENSMUSG00000134028.1"; transcript_id "ENSMUST00000322116.1"; gene_type "lncRNA"; gene_name "ENSMUSG00000134028"; transcript_type "lncRNA"; transcript_name "ENSMUST00000322116"; exon_number 1; exon_id "ENSMUSE00001635319.1"; level 2; tag "TAGENE";
chr2	HAVANA	exon	103627556	103627637	0	+	.	gene_id "ENSMUSG00000134028.1"; transcript_id "ENSMUST00000322117.1"; gene_type "lncRNA"; gene_name "ENSMUSG00000134028"; transcript_type "lncRNA"; transcript_name "ENSMUST00000322117"; exon_number 1; exon_id "ENSMUSE00001635319.1"; level 2; tag "TAGENE";
chr2	HAVANA	exon	103627556	103627637	0	+	.	gene_id "ENSMUSG00000134028.1"; transcript_id "ENSMUST00000322114.1"; gene_type "lncRNA"; gene_name "ENSMUSG00000134028"; transcript_type "lncRNA"; transcript_name "ENSMUST00000322114"; exon_number 1; exon_id "ENSMUSE00001635319.1"; level 2; tag "TAGENE";
chr2	HAVANA	exon	103627556	103627637	0	+	.	gene_id "ENSMUSG00000134028.1"; transcript_id "ENSMUST00000322113.1"; gene_type "lncRNA"; gene_name "ENSMUSG00000134028"; transcript_type "lncRNA"; transcript_name "ENSMUST00000322113"; exon_number 1; exon_id "ENSMUSE00001635319.1"; level 2; tag "TAGENE";
chr2	HAVANA	exon	103627556	103627637	0	+	.	gene_id "ENSMUSG00000134028.1"; transcript_id "ENSMUST00000322109.1"; gene_type "lncRNA"; gene_name "ENSMUSG00000134028"; transcript_type "lncRNA"; transcript_name "ENSMUST00000322109"; exon_number 1; exon_id "ENSMUSE00001635319.1"; level 2; tag "basic"; tag "TAGENE";
chr2	HAVANA	exon	103627556	103627637	0	+	.	gene_id "ENSMUSG00000134028.1"; transcript_id "ENSMUST00000322108.1"; gene_type "lncRNA"; gene_name "ENSMUSG00000134028"; transcript_type "lncRNA"; transcript_name "ENSMUST00000322108"; exon_number 1; exon_id "ENSMUSE00001635319.1"; level 2; tag "Ensembl_canonical"; tag "GENCODE_Primary"; tag "TAGENE";
chr2	HAVANA	transcript	103627556	103635525	0	+	.	gene_id "ENSMUSG00000134028.1"; transcript_id "ENSMUST00000322125.1"; gene_type "lncRNA"; gene_name "ENSMUSG00000134028"; transcript_type "lncRNA"; transcript_name "ENSMUST00000322125"; level 2; tag "basic"; tag "TAGENE";
chr2	HAVANA	transcript	103627556	103642400	0	+	.	gene_id "ENSMUSG00000134028.1"; transcript_id "ENSMUST00000322123.1"; gene_type "lncRNA"; gene_name "ENSMUSG00000134028"; transcript_type "lncRNA"; transcript_name "ENSMUST00000322123"; level 2; tag "TAGENE";
chr2	HAVANA	transcript	103627556	103642404	0	+	.	gene_id "ENSMUSG00000134028.1"; transcript_id "ENSMUST00000322120.1"; gene_type "lncRNA"; gene_name "ENSMUSG00000134028"; transcript_type "lncRNA"; transcript_name "ENSMUST00000322120"; level 2; tag "TAGENE";
chr2	HAVANA	transcript	103627556	103642404	0	+	.	gene_id "ENSMUSG00000134028.1"; transcript_id "ENSMUST00000322121.1"; gene_type "lncRNA"; gene_name "ENSMUSG00000134028"; transcript_type "lncRNA"; transcript_name "ENSMUST00000322121"; level 2; tag "TAGENE";
chr2	HAVANA	transcript	103627556	103642404	0	+	.	gene_id "ENSMUSG00000134028.1"; transcript_id "ENSMUST00000322122.1"; gene_type "lncRNA"; gene_name "ENSMUSG00000134028"; transcript_type "lncRNA"; transcript_name "ENSMUST00000322122"; level 2; tag "TAGENE";
chr2	HAVANA	transcript	103627556	103648962	0	+	.	gene_id "ENSMUSG00000134028.1"; transcript_id "ENSMUST00000322116.1"; gene_type "lncRNA"; gene_name "ENSMUSG00000134028"; transcript_type "lncRNA"; transcript_name "ENSMUST00000322116"; level 2; tag "TAGENE";
chr2	HAVANA	transcript	103627556	103648962	0	+	.	gene_id "ENSMUSG00000134028.1"; transcript_id "ENSMUST00000322117.1"; gene_type "lncRNA"; gene_name "ENSMUSG00000134028"; transcript_type "lncRNA"; transcript_name "ENSMUST00000322117"; level 2; tag "TAGENE";
chr2	HAVANA	transcript	103627556	103649147	0	+	.	gene_id "ENSMUSG00000134028.1"; transcript_id "ENSMUST00000322114.1"; gene_type "lncRNA"; gene_name "ENSMUSG00000134028"; transcript_type "lncRNA"; transcript_name "ENSMUST00000322114"; level 2; tag "TAGENE";
chr2	HAVANA	transcript	103627556	103649571	0	+	.	gene_id "ENSMUSG00000134028.1"; transcript_id "ENSMUST00000322113.1"; gene_type "lncRNA"; gene_name "ENSMUSG00000134028"; transcript_type "lncRNA"; transcript_name "ENSMUST00000322113"; level 2; tag "TAGENE";
chr2	HAVANA	transcript	103627556	103665608	0	+	.	gene_id "ENSMUSG00000134028.1"; transcript_id "ENSMUST00000322109.1"; gene_type "lncRNA"; gene_name "ENSMUSG00000134028"; transcript_type "lncRNA"; transcript_name "ENSMUST00000322109"; level 2; tag "basic"; tag "TAGENE";
chr2	HAVANA	transcript	103627556	103690857	0	+	.	gene_id "ENSMUSG00000134028.1"; transcript_id "ENSMUST00000322108.1"; gene_type "lncRNA"; gene_name "ENSMUSG00000134028"; transcript_type "lncRNA"; transcript_name "ENSMUST00000322108"; level 2; tag "Ensembl_canonical"; tag "GENCODE_Primary"; tag "TAGENE";
chr2	HAVANA	exon	103627562	103627637	0	+	.	gene_id "ENSMUSG00000134028.1"; transcript_id "ENSMUST00000322115.1"; gene_type "lncRNA"; gene_name "ENSMUSG00000134028"; transcript_type "lncRNA"; transcript_name "ENSMUST00000322115"; exon_number 1; exon_id "ENSMUSE00001635320.1"; level 2; tag "TAGENE";
chr2	HAVANA	transcript	103627562	103649147	0	+	.	gene_id "ENSMUSG00000134028.1"; transcript_id "ENSMUST00000322115.1"; gene_type "lncRNA"; gene_name "ENSMUSG00000134028"; transcript_type "lncRNA"; transcript_name "ENSMUST00000322115"; level 2; tag "TAGENE";
chr2	HAVANA	exon	103627681	103627739	0	+	.	gene_id "ENSMUSG00000134028.1"; transcript_id "ENSMUST00000322112.1"; gene_type "lncRNA"; gene_name "ENSMUSG00000134028"; transcript_type "lncRNA"; transcript_name "ENSMUST00000322112"; exon_number 1; exon_id "ENSMUSE00001635343.1"; level 2; tag "basic"; tag "TAGENE";
chr2	HAVANA	transcript	103627681	103660518	0	+	.	gene_id "ENSMUSG00000134028.1"; transcript_id "ENSMUST00000322112.1"; gene_type "lncRNA"; gene_name "ENSMUSG00000134028"; transcript_type "lncRNA"; transcript_name "ENSMUST00000322112"; level 2; tag "basic"; tag "TAGENE";
chr2	HAVANA	exon	103627695	103627739	0	+	.	gene_id "ENSMUSG00000134028.1"; transcript_id "ENSMUST00000322118.1"; gene_type "lncRNA"; gene_name "ENSMUSG00000134028"; transcript_type "lncRNA"; transcript_name "ENSMUST00000322118"; exon_number 1; exon_id "ENSMUSE00001635314.1"; level 2; tag "basic"; tag "TAGENE";
chr2	HAVANA	transcript	103627695	103648509	0	+	.	gene_id "ENSMUSG00000134028.1"; transcript_id "ENSMUST00000322118.1"; gene_type "lncRNA"; gene_name "ENSMUSG00000134028"; transcript_type "lncRNA"; transcript_name "ENSMUST00000322118"; level 2; tag "basic"; tag "TAGENE";
chr2	HAVANA	exon	103633320	103633523	0	+	.	gene_id "ENSMUSG00000134028.1"; transcript_id "ENSMUST00000322125.1"; gene_type "lncRNA"; gene_name "ENSMUSG00000134028"; transcript_type "lncRNA"; transcript_name "ENSMUST00000322125"; exon_number 2; exon_id "ENSMUSE00001635344.1"; level 2; tag "basic"; tag "TAGENE";
chr2	HAVANA	exon	103635001	103635525	0	+	.	gene_id "ENSMUSG00000134028.1"; transcript_id "ENSMUST00000322125.1"; gene_type "lncRNA"; gene_name "ENSMUSG00000134028"; transcript_type "lncRNA"; transcript_name "ENSMUST00000322125"; exon_number 3; exon_id "ENSMUSE00001635327.1"; level 2; tag "basic"; tag "TAGENE";
chr2	HAVANA	exon	103635001	103635529	0	+	.	gene_id "ENSMUSG00000134028.1"; transcript_id "ENSMUST00000322124.1"; gene_type "lncRNA"; gene_name "ENSMUSG00000134028"; transcript_type "lncRNA"; transcript_name "ENSMUST00000322124"; exon_number 2; exon_id "ENSMUSE00001635325.1"; level 2; tag "TAGENE";
chr2	HAVANA	exon	103638886	103639061	0	+	.	gene_id "ENSMUSG00000134028.1"; transcript_id "ENSMUST00000322127.1"; gene_type "lncRNA"; gene_name "ENSMUSG00000134028"; transcript_type "lncRNA"; transcript_name "ENSMUST00000322127"; exon_number 1; exon_id "ENSMUSE00001635338.1"; level 2; tag "basic"; tag "TAGENE";
chr2	HAVANA	transcript	103638886	103642409	0	+	.	gene_id "ENSMUSG00000134028.1"; transcript_id "ENSMUST00000322127.1"; gene_type "lncRNA"; gene_name "ENSMUSG00000134028"; transcript_type "lncRNA"; transcript_name "ENSMUST00000322127"; level 2; tag "basic"; tag "TAGENE";
chr2	HAVANA	exon	103638915	103639061	0	+	.	gene_id "ENSMUSG00000134028.1"; transcript_id "ENSMUST00000322128.1"; gene_type "lncRNA"; gene_name "ENSMUSG00000134028"; transcript_type "lncRNA"; transcript_name "ENSMUST00000322128"; exon_number 1; exon_id "ENSMUSE00001635328.1"; level 2; tag "basic"; tag "TAGENE";
chr2	HAVANA	transcript	103638915	103642400	0	+	.	gene_id "ENSMUSG00000134028.1"; transcript_id "ENSMUST00000322128.1"; gene_type "lncRNA"; gene_name "ENSMUSG00000134028"; transcript_type "lncRNA"; transcript_name "ENSMUST00000322128"; level 2; tag "basic"; tag "TAGENE";
chr2	HAVANA	exon	103638961	103639061	0	+	.	gene_id "ENSMUSG00000134028.1"; transcript_id "ENSMUST00000322119.1"; gene_type "lncRNA"; gene_name "ENSMUSG00000134028"; transcript_type "lncRNA"; transcript_name "ENSMUST00000322119"; exon_number 2; exon_id "ENSMUSE00001635331.1"; level 2; tag "basic"; tag "TAGENE";
chr2	HAVANA	exon	103638961	103639061	0	+	.	gene_id "ENSMUSG00000134028.1"; transcript_id "ENSMUST00000322110.1"; gene_type "lncRNA"; gene_name "ENSMUSG00000134028"; transcript_type "lncRNA"; transcript_name "ENSMUST00000322110"; exon_number 2; exon_id "ENSMUSE00001635331.1"; level 2; tag "basic"; tag "TAGENE";
chr2	HAVANA	exon	103638961	103639061	0	+	.	gene_id "ENSMUSG00000134028.1"; transcript_id "ENSMUST00000322111.1"; gene_type "lncRNA"; gene_name "ENSMUSG00000134028"; transcript_type "lncRNA"; transcript_name "ENSMUST00000322111"; exon_number 2; exon_id "ENSMUSE00001635331.1"; level 2; tag "basic"; tag "TAGENE";
chr2	HAVANA	exon	103638961	103639061	0	+	.	gene_id "ENSMUSG00000134028.1"; transcript_id "ENSMUST00000322121.1"; gene_type "lncRNA"; gene_name "ENSMUSG00000134028"; transcript_type "lncRNA"; transcript_name "ENSMUST00000322121"; exon_number 2; exon_id "ENSMUSE00001635331.1"; level 2; tag "TAGENE";
chr2	HAVANA	exon	103638961	103639061	0	+	.	gene_id "ENSMUSG00000134028.1"; transcript_id "ENSMUST00000322122.1"; gene_type "lncRNA"; gene_name "ENSMUSG00000134028"; transcript_type "lncRNA"; transcript_name "ENSMUST00000322122"; exon_number 2; exon_id "ENSMUSE00001635331.1"; level 2; tag "TAGENE";
chr2	HAVANA	exon	103638961	103639061	0	+	.	gene_id "ENSMUSG00000134028.1"; transcript_id "ENSMUST00000322116.1"; gene_type "lncRNA"; gene_name "ENSMUSG00000134028"; transcript_type "lncRNA"; transcript_name "ENSMUST00000322116"; exon_number 2; exon_id "ENSMUSE00001635331.1"; level 2; tag "TAGENE";
chr2	HAVANA	exon	103638961	103639061	0	+	.	gene_id "ENSMUSG00000134028.1"; transcript_id "ENSMUST00000322117.1"; gene_type "lncRNA"; gene_name "ENSMUSG00000134028"; transcript_type "lncRNA"; transcript_name "ENSMUST00000322117"; exon_number 2; exon_id "ENSMUSE00001635331.1"; level 2; tag "TAGENE";
chr2	HAVANA	exon	103638961	103639061	0	+	.	gene_id "ENSMUSG00000134028.1"; transcript_id "ENSMUST00000322114.1"; gene_type "lncRNA"; gene_name "ENSMUSG00000134028"; transcript_type "lncRNA"; transcript_name "ENSMUST00000322114"; exon_number 2; exon_id "ENSMUSE00001635331.1"; level 2; tag "TAGENE";
chr2	HAVANA	exon	103638961	103639061	0	+	.	gene_id "ENSMUSG00000134028.1"; transcript_id "ENSMUST00000322113.1"; gene_type "lncRNA"; gene_name "ENSMUSG00000134028"; transcript_type "lncRNA"; transcript_name "ENSMUST00000322113"; exon_number 2; exon_id "ENSMUSE00001635331.1"; level 2; tag "TAGENE";
chr2	HAVANA	exon	103638961	103639061	0	+	.	gene_id "ENSMUSG00000134028.1"; transcript_id "ENSMUST00000322109.1"; gene_type "lncRNA"; gene_name "ENSMUSG00000134028"; transcript_type "lncRNA"; transcript_name "ENSMUST00000322109"; exon_number 2; exon_id "ENSMUSE00001635331.1"; level 2; tag "basic"; tag "TAGENE";
chr2	HAVANA	exon	103638961	103639061	0	+	.	gene_id "ENSMUSG00000134028.1"; transcript_id "ENSMUST00000322115.1"; gene_type "lncRNA"; gene_name "ENSMUSG00000134028"; transcript_type "lncRNA"; transcript_name "ENSMUST00000322115"; exon_number 2; exon_id "ENSMUSE00001635331.1"; level 2; tag "TAGENE";
chr2	HAVANA	exon	103638961	103639061	0	+	.	gene_id "ENSMUSG00000134028.1"; transcript_id "ENSMUST00000322112.1"; gene_type "lncRNA"; gene_name "ENSMUSG00000134028"; transcript_type "lncRNA"; transcript_name "ENSMUST00000322112"; exon_number 2; exon_id "ENSMUSE00001635331.1"; level 2; tag "basic"; tag "TAGENE";
chr2	HAVANA	exon	103638961	103639061	0	+	.	gene_id "ENSMUSG00000134028.1"; transcript_id "ENSMUST00000322118.1"; gene_type "lncRNA"; gene_name "ENSMUSG00000134028"; transcript_type "lncRNA"; transcript_name "ENSMUST00000322118"; exon_number 2; exon_id "ENSMUSE00001635331.1"; level 2; tag "basic"; tag "TAGENE";
chr2	ENSEMBL_gcm37	exon	103638961	103639061	0.122989649621552	+	.	gene_id "ENSMUSG00000134028.1"; transcript_id "ENSMUSG00000134028.1_tx_11"; exon_id "chr2_103638961_103639061_+"; exonnum "2"; txlen "855";
chr2	ENSEMBL_gcm37	exon	103638961	103639061	0.122989649621552	+	.	gene_id "ENSMUSG00000134028.1"; transcript_id "ENSMUSG00000134028.1_tx_12"; exon_id "chr2_103638961_103639061_+"; exonnum "2"; txlen "981";
chr2	ENSEMBL_gcm37	exon	103638961	103639061	0.107350371579752	+	.	gene_id "ENSMUSG00000134028.1"; transcript_id "ENSMUSG00000134028.1_tx_14"; exon_id "chr2_103638961_103639061_+"; exonnum "2"; txlen "1121";
chr2	ENSEMBL_gcm37	exon	103638961	103639061	0.0709555670893567	+	.	gene_id "ENSMUSG00000134028.1"; transcript_id "ENSMUSG00000134028.1_tx_20"; exon_id "chr2_103638961_103639061_+"; exonnum "2"; txlen "825";
chr2	ENSEMBL_gcm37	exon	103638961	103639061	0.0709555670893567	+	.	gene_id "ENSMUSG00000134028.1"; transcript_id "ENSMUSG00000134028.1_tx_22"; exon_id "chr2_103638961_103639061_+"; exonnum "2"; txlen "951";
chr2	ENSEMBL_gcm37	exon	103638961	103639061	0.0552997611120369	+	.	gene_id "ENSMUSG00000134028.1"; transcript_id "ENSMUSG00000134028.1_tx_25"; exon_id "chr2_103638961_103639061_+"; exonnum "2"; txlen "1059";
chr2	ENSEMBL_gcm37	exon	103638961	103639061	0.00946900624634107	+	.	gene_id "ENSMUSG00000134028.1"; transcript_id "ENSMUSG00000134028.1_tx_26"; exon_id "chr2_103638961_103639061_+"; exonnum "2"; txlen "1920";
chr2	ENSEMBL_gcm37	exon	103638961	103639061	0.32950745887975	+	.	gene_id "ENSMUSG00000134028.1"; transcript_id "ENSMUSG00000134028.1_tx_5"; exon_id "chr2_103638961_103639061_+"; exonnum "2"; txlen "821";
chr2	ENSEMBL_gcm37	exon	103638961	103639061	0.245924579178631	+	.	gene_id "ENSMUSG00000134028.1"; transcript_id "ENSMUSG00000134028.1_tx_6"; exon_id "chr2_103638961_103639061_+"; exonnum "2"; txlen "995";
chr2	sragcm37_es	exon	103641070	103641255	0.066196407629676	+	.	gene_id "ENSMUSG00000134028.1"; transcript_id "ENSMUSG00000134028.1_tx_24"; exon_id "chr2_103641070_103641255_+"; exonnum "1"; txlen "821";
chr2	HAVANA	exon	103641365	103641505	0	+	.	gene_id "ENSMUSG00000134028.1"; transcript_id "ENSMUST00000322126.1"; gene_type "lncRNA"; gene_name "ENSMUSG00000134028"; transcript_type "lncRNA"; transcript_name "ENSMUST00000322126"; exon_number 1; exon_id "ENSMUSE00001635317.1"; level 2; tag "TAGENE";
chr2	HAVANA	transcript	103641365	103648509	0	+	.	gene_id "ENSMUSG00000134028.1"; transcript_id "ENSMUST00000322126.1"; gene_type "lncRNA"; gene_name "ENSMUSG00000134028"; transcript_type "lncRNA"; transcript_name "ENSMUST00000322126"; level 2; tag "TAGENE";
chr2	HAVANA	exon	103641368	103641505	0	+	.	gene_id "ENSMUSG00000134028.1"; transcript_id "ENSMUST00000322119.1"; gene_type "lncRNA"; gene_name "ENSMUSG00000134028"; transcript_type "lncRNA"; transcript_name "ENSMUST00000322119"; exon_number 3; exon_id "ENSMUSE00001635329.1"; level 2; tag "basic"; tag "TAGENE";
chr2	HAVANA	exon	103641368	103641505	0	+	.	gene_id "ENSMUSG00000134028.1"; transcript_id "ENSMUST00000322110.1"; gene_type "lncRNA"; gene_name "ENSMUSG00000134028"; transcript_type "lncRNA"; transcript_name "ENSMUST00000322110"; exon_number 3; exon_id "ENSMUSE00001635329.1"; level 2; tag "basic"; tag "TAGENE";
chr2	HAVANA	exon	103641368	103641505	0	+	.	gene_id "ENSMUSG00000134028.1"; transcript_id "ENSMUST00000322111.1"; gene_type "lncRNA"; gene_name "ENSMUSG00000134028"; transcript_type "lncRNA"; transcript_name "ENSMUST00000322111"; exon_number 3; exon_id "ENSMUSE00001635329.1"; level 2; tag "basic"; tag "TAGENE";
chr2	HAVANA	exon	103641368	103641505	0	+	.	gene_id "ENSMUSG00000134028.1"; transcript_id "ENSMUST00000322123.1"; gene_type "lncRNA"; gene_name "ENSMUSG00000134028"; transcript_type "lncRNA"; transcript_name "ENSMUST00000322123"; exon_number 2; exon_id "ENSMUSE00001635329.1"; level 2; tag "TAGENE";
chr2	HAVANA	exon	103641368	103641505	0	+	.	gene_id "ENSMUSG00000134028.1"; transcript_id "ENSMUST00000322120.1"; gene_type "lncRNA"; gene_name "ENSMUSG00000134028"; transcript_type "lncRNA"; transcript_name "ENSMUST00000322120"; exon_number 2; exon_id "ENSMUSE00001635329.1"; level 2; tag "TAGENE";
chr2	HAVANA	exon	103641368	103641505	0	+	.	gene_id "ENSMUSG00000134028.1"; transcript_id "ENSMUST00000322122.1"; gene_type "lncRNA"; gene_name "ENSMUSG00000134028"; transcript_type "lncRNA"; transcript_name "ENSMUST00000322122"; exon_number 3; exon_id "ENSMUSE00001635329.1"; level 2; tag "TAGENE";
chr2	HAVANA	exon	103641368	103641505	0	+	.	gene_id "ENSMUSG00000134028.1"; transcript_id "ENSMUST00000322116.1"; gene_type "lncRNA"; gene_name "ENSMUSG00000134028"; transcript_type "lncRNA"; transcript_name "ENSMUST00000322116"; exon_number 3; exon_id "ENSMUSE00001635329.1"; level 2; tag "TAGENE";
chr2	HAVANA	exon	103641368	103641505	0	+	.	gene_id "ENSMUSG00000134028.1"; transcript_id "ENSMUST00000322117.1"; gene_type "lncRNA"; gene_name "ENSMUSG00000134028"; transcript_type "lncRNA"; transcript_name "ENSMUST00000322117"; exon_number 3; exon_id "ENSMUSE00001635329.1"; level 2; tag "TAGENE";
chr2	HAVANA	exon	103641368	103641505	0	+	.	gene_id "ENSMUSG00000134028.1"; transcript_id "ENSMUST00000322114.1"; gene_type "lncRNA"; gene_name "ENSMUSG00000134028"; transcript_type "lncRNA"; transcript_name "ENSMUST00000322114"; exon_number 3; exon_id "ENSMUSE00001635329.1"; level 2; tag "TAGENE";
chr2	HAVANA	exon	103641368	103641505	0	+	.	gene_id "ENSMUSG00000134028.1"; transcript_id "ENSMUST00000322113.1"; gene_type "lncRNA"; gene_name "ENSMUSG00000134028"; transcript_type "lncRNA"; transcript_name "ENSMUST00000322113"; exon_number 3; exon_id "ENSMUSE00001635329.1"; level 2; tag "TAGENE";
chr2	HAVANA	exon	103641368	103641505	0	+	.	gene_id "ENSMUSG00000134028.1"; transcript_id "ENSMUST00000322109.1"; gene_type "lncRNA"; gene_name "ENSMUSG00000134028"; transcript_type "lncRNA"; transcript_name "ENSMUST00000322109"; exon_number 3; exon_id "ENSMUSE00001635329.1"; level 2; tag "basic"; tag "TAGENE";
chr2	HAVANA	exon	103641368	103641505	0	+	.	gene_id "ENSMUSG00000134028.1"; transcript_id "ENSMUST00000322108.1"; gene_type "lncRNA"; gene_name "ENSMUSG00000134028"; transcript_type "lncRNA"; transcript_name "ENSMUST00000322108"; exon_number 2; exon_id "ENSMUSE00001635329.1"; level 2; tag "Ensembl_canonical"; tag "GENCODE_Primary"; tag "TAGENE";
chr2	HAVANA	exon	103641368	103641505	0	+	.	gene_id "ENSMUSG00000134028.1"; transcript_id "ENSMUST00000322115.1"; gene_type "lncRNA"; gene_name "ENSMUSG00000134028"; transcript_type "lncRNA"; transcript_name "ENSMUST00000322115"; exon_number 3; exon_id "ENSMUSE00001635329.1"; level 2; tag "TAGENE";
chr2	HAVANA	exon	103641368	103641505	0	+	.	gene_id "ENSMUSG00000134028.1"; transcript_id "ENSMUST00000322112.1"; gene_type "lncRNA"; gene_name "ENSMUSG00000134028"; transcript_type "lncRNA"; transcript_name "ENSMUST00000322112"; exon_number 3; exon_id "ENSMUSE00001635329.1"; level 2; tag "basic"; tag "TAGENE";
chr2	HAVANA	exon	103641368	103641505	0	+	.	gene_id "ENSMUSG00000134028.1"; transcript_id "ENSMUST00000322118.1"; gene_type "lncRNA"; gene_name "ENSMUSG00000134028"; transcript_type "lncRNA"; transcript_name "ENSMUST00000322118"; exon_number 3; exon_id "ENSMUSE00001635329.1"; level 2; tag "basic"; tag "TAGENE";
chr2	HAVANA	exon	103641368	103641505	0	+	.	gene_id "ENSMUSG00000134028.1"; transcript_id "ENSMUST00000322128.1"; gene_type "lncRNA"; gene_name "ENSMUSG00000134028"; transcript_type "lncRNA"; transcript_name "ENSMUST00000322128"; exon_number 2; exon_id "ENSMUSE00001635329.1"; level 2; tag "basic"; tag "TAGENE";
chr2	ENSEMBL_gcm37	exon	103641368	103641505	0.122989649621552	+	.	gene_id "ENSMUSG00000134028.1"; transcript_id "ENSMUSG00000134028.1_tx_11"; exon_id "chr2_103641368_103641505_+"; exonnum "3"; txlen "855";
chr2	ENSEMBL_gcm37	exon	103641368	103641505	0.122989649621552	+	.	gene_id "ENSMUSG00000134028.1"; transcript_id "ENSMUSG00000134028.1_tx_12"; exon_id "chr2_103641368_103641505_+"; exonnum "3"; txlen "981";
chr2	ENSEMBL_gcm37	exon	103641368	103641505	0.107350371579752	+	.	gene_id "ENSMUSG00000134028.1"; transcript_id "ENSMUSG00000134028.1_tx_14"; exon_id "chr2_103641368_103641505_+"; exonnum "3"; txlen "1121";
chr2	ENSEMBL_gcm37	exon	103641368	103641505	0.101042338929835	+	.	gene_id "ENSMUSG00000134028.1"; transcript_id "ENSMUSG00000134028.1_tx_15"; exon_id "chr2_103641368_103641505_+"; exonnum "2"; txlen "894";
chr2	ENSEMBL_gcm37	exon	103641368	103641505	0.0804163093679376	+	.	gene_id "ENSMUSG00000134028.1"; transcript_id "ENSMUSG00000134028.1_tx_18"; exon_id "chr2_103641368_103641505_+"; exonnum "2"; txlen "1020";
chr2	ENSEMBL_gcm37	exon	103641368	103641505	0.0709555670893567	+	.	gene_id "ENSMUSG00000134028.1"; transcript_id "ENSMUSG00000134028.1_tx_20"; exon_id "chr2_103641368_103641505_+"; exonnum "3"; txlen "825";
chr2	ENSEMBL_gcm37	exon	103641368	103641505	0.0709555670893567	+	.	gene_id "ENSMUSG00000134028.1"; transcript_id "ENSMUSG00000134028.1_tx_21"; exon_id "chr2_103641368_103641505_+"; exonnum "2"; txlen "724";
chr2	ENSEMBL_gcm37	exon	103641368	103641505	0.0709555670893567	+	.	gene_id "ENSMUSG00000134028.1"; transcript_id "ENSMUSG00000134028.1_tx_22"; exon_id "chr2_103641368_103641505_+"; exonnum "3"; txlen "951";
chr2	ENSEMBL_gcm37	exon	103641368	103641505	0.0709555670893567	+	.	gene_id "ENSMUSG00000134028.1"; transcript_id "ENSMUSG00000134028.1_tx_23"; exon_id "chr2_103641368_103641505_+"; exonnum "2"; txlen "850";
chr2	ENSEMBL_gcm37	exon	103641368	103641505	0.066196407629676	+	.	gene_id "ENSMUSG00000134028.1"; transcript_id "ENSMUSG00000134028.1_tx_24"; exon_id "chr2_103641368_103641505_+"; exonnum "2"; txlen "821";
chr2	ENSEMBL_gcm37	exon	103641368	103641505	0.0552997611120369	+	.	gene_id "ENSMUSG00000134028.1"; transcript_id "ENSMUSG00000134028.1_tx_25"; exon_id "chr2_103641368_103641505_+"; exonnum "3"; txlen "1059";
chr2	ENSEMBL_gcm37	exon	103641368	103641505	0.00946900624634107	+	.	gene_id "ENSMUSG00000134028.1"; transcript_id "ENSMUSG00000134028.1_tx_26"; exon_id "chr2_103641368_103641505_+"; exonnum "3"; txlen "1920";
chr2	ENSEMBL_gcm37	exon	103641368	103641505	0.643330474943501	+	.	gene_id "ENSMUSG00000134028.1"; transcript_id "ENSMUSG00000134028.1_tx_3"; exon_id "chr2_103641368_103641505_+"; exonnum "2"; txlen "580";
chr2	ENSEMBL_gcm37	exon	103641368	103641505	0.32950745887975	+	.	gene_id "ENSMUSG00000134028.1"; transcript_id "ENSMUSG00000134028.1_tx_5"; exon_id "chr2_103641368_103641505_+"; exonnum "3"; txlen "821";
chr2	ENSEMBL_gcm37	exon	103641368	103641505	0.245924579178631	+	.	gene_id "ENSMUSG00000134028.1"; transcript_id "ENSMUSG00000134028.1_tx_6"; exon_id "chr2_103641368_103641505_+"; exonnum "3"; txlen "995";
chr2	ENSEMBL_gcm37	exon	103641368	103641505	0.236518556964522	+	.	gene_id "ENSMUSG00000134028.1"; transcript_id "ENSMUSG00000134028.1_tx_7"; exon_id "chr2_103641368_103641505_+"; exonnum "2"; txlen "880";
chr2	ENSEMBL_gcm37	exon	103641368	103641505	0.236518556964522	+	.	gene_id "ENSMUSG00000134028.1"; transcript_id "ENSMUSG00000134028.1_tx_8"; exon_id "chr2_103641368_103641505_+"; exonnum "2"; txlen "754";
chr2	HAVANA	exon	103641368	103642404	0	+	.	gene_id "ENSMUSG00000134028.1"; transcript_id "ENSMUST00000322121.1"; gene_type "lncRNA"; gene_name "ENSMUSG00000134028"; transcript_type "lncRNA"; transcript_name "ENSMUST00000322121"; exon_number 3; exon_id "ENSMUSE00001635339.1"; level 2; tag "TAGENE";
chr2	HAVANA	exon	103641368	103642409	0	+	.	gene_id "ENSMUSG00000134028.1"; transcript_id "ENSMUST00000322127.1"; gene_type "lncRNA"; gene_name "ENSMUSG00000134028"; transcript_type "lncRNA"; transcript_name "ENSMUST00000322127"; exon_number 2; exon_id "ENSMUSE00001635318.1"; level 2; tag "basic"; tag "TAGENE";
chr2	HAVANA	exon	103641744	103641973	0	+	.	gene_id "ENSMUSG00000134028.1"; transcript_id "ENSMUST00000322111.1"; gene_type "lncRNA"; gene_name "ENSMUSG00000134028"; transcript_type "lncRNA"; transcript_name "ENSMUST00000322111"; exon_number 4; exon_id "ENSMUSE00001635340.1"; level 2; tag "basic"; tag "TAGENE";
chr2	HAVANA	exon	103641744	103641973	0	+	.	gene_id "ENSMUSG00000134028.1"; transcript_id "ENSMUST00000322114.1"; gene_type "lncRNA"; gene_name "ENSMUSG00000134028"; transcript_type "lncRNA"; transcript_name "ENSMUST00000322114"; exon_number 4; exon_id "ENSMUSE00001635340.1"; level 2; tag "TAGENE";
chr2	HAVANA	exon	103641744	103642404	0	+	.	gene_id "ENSMUSG00000134028.1"; transcript_id "ENSMUST00000322120.1"; gene_type "lncRNA"; gene_name "ENSMUSG00000134028"; transcript_type "lncRNA"; transcript_name "ENSMUST00000322120"; exon_number 3; exon_id "ENSMUSE00001635333.1"; level 2; tag "TAGENE";
chr2	HAVANA	exon	103641744	103642404	0	+	.	gene_id "ENSMUSG00000134028.1"; transcript_id "ENSMUST00000322122.1"; gene_type "lncRNA"; gene_name "ENSMUSG00000134028"; transcript_type "lncRNA"; transcript_name "ENSMUST00000322122"; exon_number 4; exon_id "ENSMUSE00001635333.1"; level 2; tag "TAGENE";
chr2	HAVANA	exon	103641812	103641973	0	+	.	gene_id "ENSMUSG00000134028.1"; transcript_id "ENSMUST00000322110.1"; gene_type "lncRNA"; gene_name "ENSMUSG00000134028"; transcript_type "lncRNA"; transcript_name "ENSMUST00000322110"; exon_number 4; exon_id "ENSMUSE00001635322.1"; level 2; tag "basic"; tag "TAGENE";
chr2	HAVANA	exon	103641812	103641973	0	+	.	gene_id "ENSMUSG00000134028.1"; transcript_id "ENSMUST00000322116.1"; gene_type "lncRNA"; gene_name "ENSMUSG00000134028"; transcript_type "lncRNA"; transcript_name "ENSMUST00000322116"; exon_number 4; exon_id "ENSMUSE00001635322.1"; level 2; tag "TAGENE";
chr2	HAVANA	exon	103641812	103641973	0	+	.	gene_id "ENSMUSG00000134028.1"; transcript_id "ENSMUST00000322117.1"; gene_type "lncRNA"; gene_name "ENSMUSG00000134028"; transcript_type "lncRNA"; transcript_name "ENSMUST00000322117"; exon_number 4; exon_id "ENSMUSE00001635322.1"; level 2; tag "TAGENE";
chr2	HAVANA	exon	103641812	103641973	0	+	.	gene_id "ENSMUSG00000134028.1"; transcript_id "ENSMUST00000322113.1"; gene_type "lncRNA"; gene_name "ENSMUSG00000134028"; transcript_type "lncRNA"; transcript_name "ENSMUST00000322113"; exon_number 4; exon_id "ENSMUSE00001635322.1"; level 2; tag "TAGENE";
chr2	HAVANA	exon	103641812	103641973	0	+	.	gene_id "ENSMUSG00000134028.1"; transcript_id "ENSMUST00000322109.1"; gene_type "lncRNA"; gene_name "ENSMUSG00000134028"; transcript_type "lncRNA"; transcript_name "ENSMUST00000322109"; exon_number 4; exon_id "ENSMUSE00001635322.1"; level 2; tag "basic"; tag "TAGENE";
chr2	HAVANA	exon	103641812	103641973	0	+	.	gene_id "ENSMUSG00000134028.1"; transcript_id "ENSMUST00000322108.1"; gene_type "lncRNA"; gene_name "ENSMUSG00000134028"; transcript_type "lncRNA"; transcript_name "ENSMUST00000322108"; exon_number 3; exon_id "ENSMUSE00001635322.1"; level 2; tag "Ensembl_canonical"; tag "GENCODE_Primary"; tag "TAGENE";
chr2	HAVANA	exon	103641812	103641973	0	+	.	gene_id "ENSMUSG00000134028.1"; transcript_id "ENSMUST00000322115.1"; gene_type "lncRNA"; gene_name "ENSMUSG00000134028"; transcript_type "lncRNA"; transcript_name "ENSMUST00000322115"; exon_number 4; exon_id "ENSMUSE00001635322.1"; level 2; tag "TAGENE";
chr2	HAVANA	exon	103641812	103641973	0	+	.	gene_id "ENSMUSG00000134028.1"; transcript_id "ENSMUST00000322112.1"; gene_type "lncRNA"; gene_name "ENSMUSG00000134028"; transcript_type "lncRNA"; transcript_name "ENSMUST00000322112"; exon_number 4; exon_id "ENSMUSE00001635322.1"; level 2; tag "basic"; tag "TAGENE";
chr2	HAVANA	exon	103641812	103641973	0	+	.	gene_id "ENSMUSG00000134028.1"; transcript_id "ENSMUST00000322118.1"; gene_type "lncRNA"; gene_name "ENSMUSG00000134028"; transcript_type "lncRNA"; transcript_name "ENSMUST00000322118"; exon_number 4; exon_id "ENSMUSE00001635322.1"; level 2; tag "basic"; tag "TAGENE";
chr2	HAVANA	exon	103641812	103641973	0	+	.	gene_id "ENSMUSG00000134028.1"; transcript_id "ENSMUST00000322126.1"; gene_type "lncRNA"; gene_name "ENSMUSG00000134028"; transcript_type "lncRNA"; transcript_name "ENSMUST00000322126"; exon_number 2; exon_id "ENSMUSE00001635322.1"; level 2; tag "TAGENE";
chr2	ENSEMBL_gcm37	exon	103641812	103641973	0.122989649621552	+	.	gene_id "ENSMUSG00000134028.1"; transcript_id "ENSMUSG00000134028.1_tx_11"; exon_id "chr2_103641812_103641973_+"; exonnum "4"; txlen "855";
chr2	ENSEMBL_gcm37	exon	103641812	103641973	0.122989649621552	+	.	gene_id "ENSMUSG00000134028.1"; transcript_id "ENSMUSG00000134028.1_tx_12"; exon_id "chr2_103641812_103641973_+"; exonnum "4"; txlen "981";
chr2	ENSEMBL_gcm37	exon	103641812	103641973	0.107350371579752	+	.	gene_id "ENSMUSG00000134028.1"; transcript_id "ENSMUSG00000134028.1_tx_14"; exon_id "chr2_103641812_103641973_+"; exonnum "4"; txlen "1121";
chr2	ENSEMBL_gcm37	exon	103641812	103641973	0.101042338929835	+	.	gene_id "ENSMUSG00000134028.1"; transcript_id "ENSMUSG00000134028.1_tx_15"; exon_id "chr2_103641812_103641973_+"; exonnum "3"; txlen "894";
chr2	ENSEMBL_gcm37	exon	103641812	103641973	0.0804163093679376	+	.	gene_id "ENSMUSG00000134028.1"; transcript_id "ENSMUSG00000134028.1_tx_18"; exon_id "chr2_103641812_103641973_+"; exonnum "3"; txlen "1020";
chr2	ENSEMBL_gcm37	exon	103641812	103641973	0.0709555670893567	+	.	gene_id "ENSMUSG00000134028.1"; transcript_id "ENSMUSG00000134028.1_tx_20"; exon_id "chr2_103641812_103641973_+"; exonnum "4"; txlen "825";
chr2	ENSEMBL_gcm37	exon	103641812	103641973	0.0709555670893567	+	.	gene_id "ENSMUSG00000134028.1"; transcript_id "ENSMUSG00000134028.1_tx_21"; exon_id "chr2_103641812_103641973_+"; exonnum "3"; txlen "724";
chr2	ENSEMBL_gcm37	exon	103641812	103641973	0.0709555670893567	+	.	gene_id "ENSMUSG00000134028.1"; transcript_id "ENSMUSG00000134028.1_tx_22"; exon_id "chr2_103641812_103641973_+"; exonnum "4"; txlen "951";
chr2	ENSEMBL_gcm37	exon	103641812	103641973	0.0709555670893567	+	.	gene_id "ENSMUSG00000134028.1"; transcript_id "ENSMUSG00000134028.1_tx_23"; exon_id "chr2_103641812_103641973_+"; exonnum "3"; txlen "850";
chr2	ENSEMBL_gcm37	exon	103641812	103641973	0.066196407629676	+	.	gene_id "ENSMUSG00000134028.1"; transcript_id "ENSMUSG00000134028.1_tx_24"; exon_id "chr2_103641812_103641973_+"; exonnum "3"; txlen "821";
chr2	ENSEMBL_gcm37	exon	103641812	103641973	0.0552997611120369	+	.	gene_id "ENSMUSG00000134028.1"; transcript_id "ENSMUSG00000134028.1_tx_25"; exon_id "chr2_103641812_103641973_+"; exonnum "4"; txlen "1059";
chr2	ENSEMBL_gcm37	exon	103641812	103641973	0.00946900624634107	+	.	gene_id "ENSMUSG00000134028.1"; transcript_id "ENSMUSG00000134028.1_tx_26"; exon_id "chr2_103641812_103641973_+"; exonnum "4"; txlen "1920";
chr2	ENSEMBL_gcm37	exon	103641812	103641973	0.643330474943501	+	.	gene_id "ENSMUSG00000134028.1"; transcript_id "ENSMUSG00000134028.1_tx_3"; exon_id "chr2_103641812_103641973_+"; exonnum "3"; txlen "580";
chr2	ENSEMBL_gcm37	exon	103641812	103641973	0.32950745887975	+	.	gene_id "ENSMUSG00000134028.1"; transcript_id "ENSMUSG00000134028.1_tx_5"; exon_id "chr2_103641812_103641973_+"; exonnum "4"; txlen "821";
chr2	ENSEMBL_gcm37	exon	103641812	103641973	0.245924579178631	+	.	gene_id "ENSMUSG00000134028.1"; transcript_id "ENSMUSG00000134028.1_tx_6"; exon_id "chr2_103641812_103641973_+"; exonnum "4"; txlen "995";
chr2	ENSEMBL_gcm37	exon	103641812	103641973	0.236518556964522	+	.	gene_id "ENSMUSG00000134028.1"; transcript_id "ENSMUSG00000134028.1_tx_7"; exon_id "chr2_103641812_103641973_+"; exonnum "3"; txlen "880";
chr2	ENSEMBL_gcm37	exon	103641812	103641973	0.236518556964522	+	.	gene_id "ENSMUSG00000134028.1"; transcript_id "ENSMUSG00000134028.1_tx_8"; exon_id "chr2_103641812_103641973_+"; exonnum "3"; txlen "754";
chr2	HAVANA	exon	103641812	103642400	0	+	.	gene_id "ENSMUSG00000134028.1"; transcript_id "ENSMUST00000322123.1"; gene_type "lncRNA"; gene_name "ENSMUSG00000134028"; transcript_type "lncRNA"; transcript_name "ENSMUST00000322123"; exon_number 3; exon_id "ENSMUSE00001635313.1"; level 2; tag "TAGENE";
chr2	HAVANA	exon	103641812	103642400	0	+	.	gene_id "ENSMUSG00000134028.1"; transcript_id "ENSMUST00000322128.1"; gene_type "lncRNA"; gene_name "ENSMUSG00000134028"; transcript_type "lncRNA"; transcript_name "ENSMUST00000322128"; exon_number 3; exon_id "ENSMUSE00001635313.1"; level 2; tag "basic"; tag "TAGENE";
chr2	HAVANA	exon	103641812	103642907	0	+	.	gene_id "ENSMUSG00000134028.1"; transcript_id "ENSMUST00000322119.1"; gene_type "lncRNA"; gene_name "ENSMUSG00000134028"; transcript_type "lncRNA"; transcript_name "ENSMUST00000322119"; exon_number 4; exon_id "ENSMUSE00001635334.1"; level 2; tag "basic"; tag "TAGENE";
chr2	HAVANA	exon	103647713	103647801	0	+	.	gene_id "ENSMUSG00000134028.1"; transcript_id "ENSMUST00000322129.1"; gene_type "lncRNA"; gene_name "ENSMUSG00000134028"; transcript_type "lncRNA"; transcript_name "ENSMUST00000322129"; exon_number 1; exon_id "ENSMUSE00001635321.1"; level 2; tag "TAGENE";
chr2	ENSEMBL_gcm37	exon	103647713	103647801	0.806435292792157	+	.	gene_id "ENSMUSG00000134028.1"; transcript_id "ENSMUSG00000134028.1_tx_2"; exon_id "chr2_103647713_103647801_+"; exonnum "1"; txlen "598";
chr2	HAVANA	transcript	103647713	103648507	0	+	.	gene_id "ENSMUSG00000134028.1"; transcript_id "ENSMUST00000322129.1"; gene_type "lncRNA"; gene_name "ENSMUSG00000134028"; transcript_type "lncRNA"; transcript_name "ENSMUST00000322129"; level 2; tag "TAGENE";
chr2	HAVANA	exon	103648005	103648509	0	+	.	gene_id "ENSMUSG00000134028.1"; transcript_id "ENSMUST00000322118.1"; gene_type "lncRNA"; gene_name "ENSMUSG00000134028"; transcript_type "lncRNA"; transcript_name "ENSMUST00000322118"; exon_number 5; exon_id "ENSMUSE00001635323.1"; level 2; tag "basic"; tag "TAGENE";
chr2	HAVANA	exon	103648005	103648509	0	+	.	gene_id "ENSMUSG00000134028.1"; transcript_id "ENSMUST00000322126.1"; gene_type "lncRNA"; gene_name "ENSMUSG00000134028"; transcript_type "lncRNA"; transcript_name "ENSMUST00000322126"; exon_number 3; exon_id "ENSMUSE00001635323.1"; level 2; tag "TAGENE";
chr2	HAVANA	exon	103648038	103648507	0	+	.	gene_id "ENSMUSG00000134028.1"; transcript_id "ENSMUST00000322129.1"; gene_type "lncRNA"; gene_name "ENSMUSG00000134028"; transcript_type "lncRNA"; transcript_name "ENSMUST00000322129"; exon_number 2; exon_id "ENSMUSE00001635332.1"; level 2; tag "TAGENE";
chr2	HAVANA	exon	103648038	103648962	0	+	.	gene_id "ENSMUSG00000134028.1"; transcript_id "ENSMUST00000322117.1"; gene_type "lncRNA"; gene_name "ENSMUSG00000134028"; transcript_type "lncRNA"; transcript_name "ENSMUST00000322117"; exon_number 5; exon_id "ENSMUSE00001635346.1"; level 2; tag "TAGENE";
chr2	HAVANA	exon	103648130	103648962	0	+	.	gene_id "ENSMUSG00000134028.1"; transcript_id "ENSMUST00000322116.1"; gene_type "lncRNA"; gene_name "ENSMUSG00000134028"; transcript_type "lncRNA"; transcript_name "ENSMUST00000322116"; exon_number 5; exon_id "ENSMUSE00001635341.1"; level 2; tag "TAGENE";
chr2	HAVANA	exon	103649066	103649147	0	+	.	gene_id "ENSMUSG00000134028.1"; transcript_id "ENSMUST00000322114.1"; gene_type "lncRNA"; gene_name "ENSMUSG00000134028"; transcript_type "lncRNA"; transcript_name "ENSMUST00000322114"; exon_number 5; exon_id "ENSMUSE00001635316.1"; level 2; tag "TAGENE";
chr2	HAVANA	exon	103649066	103649147	0	+	.	gene_id "ENSMUSG00000134028.1"; transcript_id "ENSMUST00000322115.1"; gene_type "lncRNA"; gene_name "ENSMUSG00000134028"; transcript_type "lncRNA"; transcript_name "ENSMUST00000322115"; exon_number 5; exon_id "ENSMUSE00001635316.1"; level 2; tag "TAGENE";
chr2	sragcm37_mid	exon	103649066	103649191	0.122989649621552	+	.	gene_id "ENSMUSG00000134028.1"; transcript_id "ENSMUSG00000134028.1_tx_12"; exon_id "chr2_103649066_103649191_+"; exonnum "5"; txlen "981";
chr2	sragcm37_mid	exon	103649066	103649191	0.107350371579752	+	.	gene_id "ENSMUSG00000134028.1"; transcript_id "ENSMUSG00000134028.1_tx_14"; exon_id "chr2_103649066_103649191_+"; exonnum "5"; txlen "1121";
chr2	sragcm37_mid	exon	103649066	103649191	0.0804163093679376	+	.	gene_id "ENSMUSG00000134028.1"; transcript_id "ENSMUSG00000134028.1_tx_18"; exon_id "chr2_103649066_103649191_+"; exonnum "4"; txlen "1020";
chr2	sragcm37_mid	exon	103649066	103649191	0.0709555670893567	+	.	gene_id "ENSMUSG00000134028.1"; transcript_id "ENSMUSG00000134028.1_tx_22"; exon_id "chr2_103649066_103649191_+"; exonnum "5"; txlen "951";
chr2	sragcm37_mid	exon	103649066	103649191	0.0709555670893567	+	.	gene_id "ENSMUSG00000134028.1"; transcript_id "ENSMUSG00000134028.1_tx_23"; exon_id "chr2_103649066_103649191_+"; exonnum "4"; txlen "850";
chr2	sragcm37_mid	exon	103649066	103649191	0.236518556964522	+	.	gene_id "ENSMUSG00000134028.1"; transcript_id "ENSMUSG00000134028.1_tx_7"; exon_id "chr2_103649066_103649191_+"; exonnum "4"; txlen "880";
chr2	sragcm37_mid	exon	103649283	103649456	0.122989649621552	+	.	gene_id "ENSMUSG00000134028.1"; transcript_id "ENSMUSG00000134028.1_tx_11"; exon_id "chr2_103649283_103649456_+"; exonnum "5"; txlen "855";
chr2	sragcm37_mid	exon	103649283	103649456	0.122989649621552	+	.	gene_id "ENSMUSG00000134028.1"; transcript_id "ENSMUSG00000134028.1_tx_12"; exon_id "chr2_103649283_103649456_+"; exonnum "6"; txlen "981";
chr2	sragcm37_mid	exon	103649283	103649456	0.107350371579752	+	.	gene_id "ENSMUSG00000134028.1"; transcript_id "ENSMUSG00000134028.1_tx_14"; exon_id "chr2_103649283_103649456_+"; exonnum "6"; txlen "1121";
chr2	sragcm37_mid	exon	103649283	103649456	0.101042338929835	+	.	gene_id "ENSMUSG00000134028.1"; transcript_id "ENSMUSG00000134028.1_tx_15"; exon_id "chr2_103649283_103649456_+"; exonnum "4"; txlen "894";
chr2	sragcm37_mid	exon	103649283	103649456	0.0804163093679376	+	.	gene_id "ENSMUSG00000134028.1"; transcript_id "ENSMUSG00000134028.1_tx_18"; exon_id "chr2_103649283_103649456_+"; exonnum "5"; txlen "1020";
chr2	sragcm37_mid	exon	103649283	103649456	0.806435292792157	+	.	gene_id "ENSMUSG00000134028.1"; transcript_id "ENSMUSG00000134028.1_tx_2"; exon_id "chr2_103649283_103649456_+"; exonnum "2"; txlen "598";
chr2	sragcm37_mid	exon	103649283	103649456	0.0709555670893567	+	.	gene_id "ENSMUSG00000134028.1"; transcript_id "ENSMUSG00000134028.1_tx_20"; exon_id "chr2_103649283_103649456_+"; exonnum "5"; txlen "825";
chr2	sragcm37_mid	exon	103649283	103649456	0.0709555670893567	+	.	gene_id "ENSMUSG00000134028.1"; transcript_id "ENSMUSG00000134028.1_tx_21"; exon_id "chr2_103649283_103649456_+"; exonnum "4"; txlen "724";
chr2	sragcm37_mid	exon	103649283	103649456	0.0709555670893567	+	.	gene_id "ENSMUSG00000134028.1"; transcript_id "ENSMUSG00000134028.1_tx_22"; exon_id "chr2_103649283_103649456_+"; exonnum "6"; txlen "951";
chr2	sragcm37_mid	exon	103649283	103649456	0.0709555670893567	+	.	gene_id "ENSMUSG00000134028.1"; transcript_id "ENSMUSG00000134028.1_tx_23"; exon_id "chr2_103649283_103649456_+"; exonnum "5"; txlen "850";
chr2	sragcm37_mid	exon	103649283	103649456	0.0552997611120369	+	.	gene_id "ENSMUSG00000134028.1"; transcript_id "ENSMUSG00000134028.1_tx_25"; exon_id "chr2_103649283_103649456_+"; exonnum "5"; txlen "1059";
chr2	sragcm37_mid	exon	103649283	103649456	0.245924579178631	+	.	gene_id "ENSMUSG00000134028.1"; transcript_id "ENSMUSG00000134028.1_tx_6"; exon_id "chr2_103649283_103649456_+"; exonnum "5"; txlen "995";
chr2	sragcm37_mid	exon	103649283	103649456	0.236518556964522	+	.	gene_id "ENSMUSG00000134028.1"; transcript_id "ENSMUSG00000134028.1_tx_7"; exon_id "chr2_103649283_103649456_+"; exonnum "5"; txlen "880";
chr2	sragcm37_mid	exon	103649283	103649456	0.236518556964522	+	.	gene_id "ENSMUSG00000134028.1"; transcript_id "ENSMUSG00000134028.1_tx_8"; exon_id "chr2_103649283_103649456_+"; exonnum "4"; txlen "754";
chr2	HAVANA	exon	103649283	103649571	0	+	.	gene_id "ENSMUSG00000134028.1"; transcript_id "ENSMUST00000322113.1"; gene_type "lncRNA"; gene_name "ENSMUSG00000134028"; transcript_type "lncRNA"; transcript_name "ENSMUST00000322113"; exon_number 5; exon_id "ENSMUSE00001635335.1"; level 2; tag "TAGENE";
chr2	sragcm37_ss	exon	103649758	103650092	0.107350371579752	+	.	gene_id "ENSMUSG00000134028.1"; transcript_id "ENSMUSG00000134028.1_tx_14"; exon_id "chr2_103649758_103650092_+"; exonnum "7"; txlen "1121";
chr2	sragcm37_ss	exon	103649758	103650092	0.101042338929835	+	.	gene_id "ENSMUSG00000134028.1"; transcript_id "ENSMUSG00000134028.1_tx_15"; exon_id "chr2_103649758_103650092_+"; exonnum "5"; txlen "894";
chr2	sragcm37_ss	exon	103649758	103650092	0.0804163093679376	+	.	gene_id "ENSMUSG00000134028.1"; transcript_id "ENSMUSG00000134028.1_tx_18"; exon_id "chr2_103649758_103650092_+"; exonnum "6"; txlen "1020";
chr2	sragcm37_ss	exon	103649758	103650092	0.806435292792157	+	.	gene_id "ENSMUSG00000134028.1"; transcript_id "ENSMUSG00000134028.1_tx_2"; exon_id "chr2_103649758_103650092_+"; exonnum "3"; txlen "598";
chr2	sragcm37_ss	exon	103649758	103650092	0.066196407629676	+	.	gene_id "ENSMUSG00000134028.1"; transcript_id "ENSMUSG00000134028.1_tx_24"; exon_id "chr2_103649758_103650092_+"; exonnum "4"; txlen "821";
chr2	sragcm37_ss	exon	103649758	103650092	0.32950745887975	+	.	gene_id "ENSMUSG00000134028.1"; transcript_id "ENSMUSG00000134028.1_tx_5"; exon_id "chr2_103649758_103650092_+"; exonnum "5"; txlen "821";
chr2	sragcm37_ss	exon	103649758	103650092	0.245924579178631	+	.	gene_id "ENSMUSG00000134028.1"; transcript_id "ENSMUSG00000134028.1_tx_6"; exon_id "chr2_103649758_103650092_+"; exonnum "6"; txlen "995";
chr2	sragcm37_es	exon	103651924	103652067	0.0898770516465185	+	.	gene_id "ENSMUSG00000134028.1"; transcript_id "ENSMUSG00000134028.1_tx_16"; exon_id "chr2_103651924_103652067_+"; exonnum "1"; txlen "543";
chr2	HAVANA	exon	103660126	103660518	0	+	.	gene_id "ENSMUSG00000134028.1"; transcript_id "ENSMUST00000322112.1"; gene_type "lncRNA"; gene_name "ENSMUSG00000134028"; transcript_type "lncRNA"; transcript_name "ENSMUST00000322112"; exon_number 5; exon_id "ENSMUSE00001635315.1"; level 2; tag "basic"; tag "TAGENE";
chr2	HAVANA	exon	103660126	103660524	0	+	.	gene_id "ENSMUSG00000134028.1"; transcript_id "ENSMUST00000322110.1"; gene_type "lncRNA"; gene_name "ENSMUSG00000134028"; transcript_type "lncRNA"; transcript_name "ENSMUST00000322110"; exon_number 5; exon_id "ENSMUSE00001635345.1"; level 2; tag "basic"; tag "TAGENE";
chr2	ENSEMBL_gcm37	exon	103660126	103660524	0.0898770516465185	+	.	gene_id "ENSMUSG00000134028.1"; transcript_id "ENSMUSG00000134028.1_tx_16"; exon_id "chr2_103660126_103660524_+"; exonnum "2"; txlen "543";
chr2	ENSEMBL_gcm37	exon	103660126	103660524	0.0552997611120369	+	.	gene_id "ENSMUSG00000134028.1"; transcript_id "ENSMUSG00000134028.1_tx_25"; exon_id "chr2_103660126_103660524_+"; exonnum "6"; txlen "1059";
chr2	HAVANA	exon	103660126	103660531	0	+	.	gene_id "ENSMUSG00000134028.1"; transcript_id "ENSMUST00000322111.1"; gene_type "lncRNA"; gene_name "ENSMUSG00000134028"; transcript_type "lncRNA"; transcript_name "ENSMUST00000322111"; exon_number 5; exon_id "ENSMUSE00001635324.1"; level 2; tag "basic"; tag "TAGENE";
chr2	HAVANA	exon	103661744	103661773	0	+	.	gene_id "ENSMUSG00000134028.1"; transcript_id "ENSMUST00000322109.1"; gene_type "lncRNA"; gene_name "ENSMUSG00000134028"; transcript_type "lncRNA"; transcript_name "ENSMUST00000322109"; exon_number 5; exon_id "ENSMUSE00001635312.1"; level 2; tag "basic"; tag "TAGENE";
chr2	ENSEMBL_gcm37	exon	103661744	103661773	0.122989649621552	+	.	gene_id "ENSMUSG00000134028.1"; transcript_id "ENSMUSG00000134028.1_tx_11"; exon_id "chr2_103661744_103661773_+"; exonnum "6"; txlen "855";
chr2	ENSEMBL_gcm37	exon	103661744	103661773	0.122989649621552	+	.	gene_id "ENSMUSG00000134028.1"; transcript_id "ENSMUSG00000134028.1_tx_12"; exon_id "chr2_103661744_103661773_+"; exonnum "7"; txlen "981";
chr2	ENSEMBL_gcm37	exon	103661744	103661773	0.00946900624634107	+	.	gene_id "ENSMUSG00000134028.1"; transcript_id "ENSMUSG00000134028.1_tx_26"; exon_id "chr2_103661744_103661773_+"; exonnum "5"; txlen "1920";
chr2	ENSEMBL_gcm37	exon	103661744	103661773	0.643330474943501	+	.	gene_id "ENSMUSG00000134028.1"; transcript_id "ENSMUSG00000134028.1_tx_3"; exon_id "chr2_103661744_103661773_+"; exonnum "4"; txlen "580";
chr2	ENSEMBL_gcm37	exon	103661744	103661773	0.236518556964522	+	.	gene_id "ENSMUSG00000134028.1"; transcript_id "ENSMUSG00000134028.1_tx_7"; exon_id "chr2_103661744_103661773_+"; exonnum "6"; txlen "880";
chr2	ENSEMBL_gcm37	exon	103661744	103661773	0.236518556964522	+	.	gene_id "ENSMUSG00000134028.1"; transcript_id "ENSMUSG00000134028.1_tx_8"; exon_id "chr2_103661744_103661773_+"; exonnum "5"; txlen "754";
chr2	sragcm37_mid	exon	103665401	103665565	0.122989649621552	+	.	gene_id "ENSMUSG00000134028.1"; transcript_id "ENSMUSG00000134028.1_tx_11"; exon_id "chr2_103665401_103665565_+"; exonnum "7"; txlen "855";
chr2	sragcm37_mid	exon	103665401	103665565	0.122989649621552	+	.	gene_id "ENSMUSG00000134028.1"; transcript_id "ENSMUSG00000134028.1_tx_12"; exon_id "chr2_103665401_103665565_+"; exonnum "8"; txlen "981";
chr2	sragcm37_mid	exon	103665401	103665565	0.0709555670893567	+	.	gene_id "ENSMUSG00000134028.1"; transcript_id "ENSMUSG00000134028.1_tx_20"; exon_id "chr2_103665401_103665565_+"; exonnum "6"; txlen "825";
chr2	sragcm37_mid	exon	103665401	103665565	0.0709555670893567	+	.	gene_id "ENSMUSG00000134028.1"; transcript_id "ENSMUSG00000134028.1_tx_21"; exon_id "chr2_103665401_103665565_+"; exonnum "5"; txlen "724";
chr2	sragcm37_mid	exon	103665401	103665565	0.0709555670893567	+	.	gene_id "ENSMUSG00000134028.1"; transcript_id "ENSMUSG00000134028.1_tx_22"; exon_id "chr2_103665401_103665565_+"; exonnum "7"; txlen "951";
chr2	sragcm37_mid	exon	103665401	103665565	0.0709555670893567	+	.	gene_id "ENSMUSG00000134028.1"; transcript_id "ENSMUSG00000134028.1_tx_23"; exon_id "chr2_103665401_103665565_+"; exonnum "6"; txlen "850";
chr2	sragcm37_mid	exon	103665401	103665565	0.00946900624634107	+	.	gene_id "ENSMUSG00000134028.1"; transcript_id "ENSMUSG00000134028.1_tx_26"; exon_id "chr2_103665401_103665565_+"; exonnum "6"; txlen "1920";
chr2	sragcm37_mid	exon	103665401	103665565	0.643330474943501	+	.	gene_id "ENSMUSG00000134028.1"; transcript_id "ENSMUSG00000134028.1_tx_3"; exon_id "chr2_103665401_103665565_+"; exonnum "5"; txlen "580";
chr2	sragcm37_mid	exon	103665401	103665565	0.236518556964522	+	.	gene_id "ENSMUSG00000134028.1"; transcript_id "ENSMUSG00000134028.1_tx_7"; exon_id "chr2_103665401_103665565_+"; exonnum "7"; txlen "880";
chr2	sragcm37_mid	exon	103665401	103665565	0.236518556964522	+	.	gene_id "ENSMUSG00000134028.1"; transcript_id "ENSMUSG00000134028.1_tx_8"; exon_id "chr2_103665401_103665565_+"; exonnum "6"; txlen "754";
chr2	HAVANA	exon	103665401	103665608	0	+	.	gene_id "ENSMUSG00000134028.1"; transcript_id "ENSMUST00000322109.1"; gene_type "lncRNA"; gene_name "ENSMUSG00000134028"; transcript_type "lncRNA"; transcript_name "ENSMUST00000322109"; exon_number 6; exon_id "ENSMUSE00001635326.1"; level 2; tag "basic"; tag "TAGENE";
chr2	HAVANA	gene	103669299	103669580	0	+	.	gene_id "ENSMUSG00000081275.2"; gene_type "processed_pseudogene"; gene_name "Gm13875"; level 2; mgi_id "MGI:3649350"; havana_gene "OTTMUSG00000014886.1";
chr2	HAVANA	transcript	103669299	103669580	0	+	.	gene_id "ENSMUSG00000081275.2"; transcript_id "ENSMUST00000120162.2"; gene_type "processed_pseudogene"; gene_name "Gm13875"; transcript_type "processed_pseudogene"; transcript_name "Gm13875-201"; level 2; transcript_support_level "NA"; mgi_id "MGI:3649350"; ont "PGO:0000004"; tag "basic"; tag "Ensembl_canonical"; tag "GENCODE_Primary"; havana_gene "OTTMUSG00000014886.1"; havana_transcript "OTTMUST00000035380.1";
chr2	HAVANA	exon	103669299	103669580	0	+	.	gene_id "ENSMUSG00000081275.2"; transcript_id "ENSMUST00000120162.2"; gene_type "processed_pseudogene"; gene_name "Gm13875"; transcript_type "processed_pseudogene"; transcript_name "Gm13875-201"; exon_number 1; exon_id "ENSMUSE00000711868.2"; level 2; transcript_support_level "NA"; mgi_id "MGI:3649350"; ont "PGO:0000004"; tag "basic"; tag "Ensembl_canonical"; tag "GENCODE_Primary"; havana_gene "OTTMUSG00000014886.1"; havana_transcript "OTTMUST00000035380.1";
chr2	ENSEMBL	gene	103669454	103669549	0	+	.	gene_id "ENSMUSG00002074920.1"; gene_type "miRNA"; gene_name "Gm56363"; level 3; mgi_id "MGI:6849184";
chr2	ENSEMBL	transcript	103669454	103669549	0	+	.	gene_id "ENSMUSG00002074920.1"; transcript_id "ENSMUST00020183675.1"; gene_type "miRNA"; gene_name "Gm56363"; transcript_type "miRNA"; transcript_name "Gm56363-201"; level 3; mgi_id "MGI:6849184"; tag "basic"; tag "Ensembl_canonical"; tag "GENCODE_Primary";
chr2	ENSEMBL	exon	103669454	103669549	0	+	.	gene_id "ENSMUSG00002074920.1"; transcript_id "ENSMUST00020183675.1"; gene_type "miRNA"; gene_name "Gm56363"; transcript_type "miRNA"; transcript_name "Gm56363-201"; exon_number 1; exon_id "ENSMUSE00011469666.1"; level 3; mgi_id "MGI:6849184"; tag "basic"; tag "Ensembl_canonical"; tag "GENCODE_Primary";
chr2	HAVANA	exon	103690771	103690857	0	+	.	gene_id "ENSMUSG00000134028.1"; transcript_id "ENSMUST00000322108.1"; gene_type "lncRNA"; gene_name "ENSMUSG00000134028"; transcript_type "lncRNA"; transcript_name "ENSMUST00000322108"; exon_number 4; exon_id "ENSMUSE00001635342.1"; level 2; tag "Ensembl_canonical"; tag "GENCODE_Primary"; tag "TAGENE";
chr2	sragcm37_mid	exon	103690771	103690865	0.00946900624634107	+	.	gene_id "ENSMUSG00000134028.1"; transcript_id "ENSMUSG00000134028.1_tx_26"; exon_id "chr2_103690771_103690865_+"; exonnum "7"; txlen "1920";
chr2	sragcm37_mid	exon	103697230	103697288	0.00946900624634107	+	.	gene_id "ENSMUSG00000134028.1"; transcript_id "ENSMUSG00000134028.1_tx_26"; exon_id "chr2_103697230_103697288_+"; exonnum "8"; txlen "1920";
chr2	sragcm37_mid	exon	103698212	103699296	0.00946900624634107	+	.	gene_id "ENSMUSG00000134028.1"; transcript_id "ENSMUSG00000134028.1_tx_26"; exon_id "chr2_103698212_103699296_+"; exonnum "9"; txlen "1920";
chr2	HAVANA	gene	103718669	103718929	0	+	.	gene_id "ENSMUSG00000083643.2"; gene_type "transcribed_processed_pseudogene"; gene_name "Gm13876"; level 2; mgi_id "MGI:3649351"; tag "overlapping_locus"; havana_gene "OTTMUSG00000014887.1";
chr2	HAVANA	transcript	103718669	103718929	0	+	.	gene_id "ENSMUSG00000083643.2"; transcript_id "ENSMUST00000118451.2"; gene_type "transcribed_processed_pseudogene"; gene_name "Gm13876"; transcript_type "transcribed_processed_pseudogene"; transcript_name "Gm13876-201"; level 2; transcript_support_level "NA"; mgi_id "MGI:3649351"; ont "PGO:0000004"; ont "PGO:0000019"; tag "basic"; tag "Ensembl_canonical"; tag "GENCODE_Primary"; havana_gene "OTTMUSG00000014887.1"; havana_transcript "OTTMUST00000035381.1";
chr2	HAVANA	exon	103718669	103718929	0	+	.	gene_id "ENSMUSG00000083643.2"; transcript_id "ENSMUST00000118451.2"; gene_type "transcribed_processed_pseudogene"; gene_name "Gm13876"; transcript_type "transcribed_processed_pseudogene"; transcript_name "Gm13876-201"; exon_number 1; exon_id "ENSMUSE00000710811.2"; level 2; transcript_support_level "NA"; mgi_id "MGI:3649351"; ont "PGO:0000004"; ont "PGO:0000019"; tag "basic"; tag "Ensembl_canonical"; tag "GENCODE_Primary"; havana_gene "OTTMUSG00000014887.1"; havana_transcript "OTTMUST00000035381.1";
chr2	HAVANA	exon	103718673	103719196	0	+	.	gene_id "ENSMUSG00000131802.1"; transcript_id "ENSMUST00000308309.1"; gene_type "lncRNA"; gene_name "ENSMUSG00000131802"; transcript_type "lncRNA"; transcript_name "ENSMUST00000308309"; exon_number 1; exon_id "ENSMUSE00001609000.1"; level 2; tag "basic"; tag "Ensembl_canonical"; tag "GENCODE_Primary"; tag "TAGENE";
chr2	HAVANA	gene	103718673	103720532	0	+	.	gene_id "ENSMUSG00000131802.1"; gene_type "lncRNA"; gene_name "ENSMUSG00000131802"; level 2; tag "overlapping_locus"; tag "overlaps_pseudogene";
chr2	HAVANA	transcript	103718673	103720532	0	+	.	gene_id "ENSMUSG00000131802.1"; transcript_id "ENSMUST00000308309.1"; gene_type "lncRNA"; gene_name "ENSMUSG00000131802"; transcript_type "lncRNA"; transcript_name "ENSMUST00000308309"; level 2; tag "basic"; tag "Ensembl_canonical"; tag "GENCODE_Primary"; tag "TAGENE";
chr2	HAVANA	exon	103720245	103720532	0	+	.	gene_id "ENSMUSG00000131802.1"; transcript_id "ENSMUST00000308309.1"; gene_type "lncRNA"; gene_name "ENSMUSG00000131802"; transcript_type "lncRNA"; transcript_name "ENSMUST00000308309"; exon_number 2; exon_id "ENSMUSE00001609001.1"; level 2; tag "basic"; tag "Ensembl_canonical"; tag "GENCODE_Primary"; tag "TAGENE";
chr2	HAVANA	exon	103729058	103729186	0	+	.	gene_id "ENSMUSG00000120246.2"; transcript_id "ENSMUST00000307882.1"; gene_type "lncRNA"; gene_name "Lincred1"; transcript_type "lncRNA"; transcript_name "Lincred1-214"; exon_number 1; exon_id "ENSMUSE00001608281.1"; level 2; mgi_id "MGI:5428668"; tag "basic"; tag "TAGENE";
chr2	HAVANA	transcript	103729058	103743397	0	+	.	gene_id "ENSMUSG00000120246.2"; transcript_id "ENSMUST00000307882.1"; gene_type "lncRNA"; gene_name "Lincred1"; transcript_type "lncRNA"; transcript_name "Lincred1-214"; level 2; mgi_id "MGI:5428668"; tag "basic"; tag "TAGENE";
chr2	HAVANA	gene	103729058	103781161	0	+	.	gene_id "ENSMUSG00000120246.2"; gene_type "lncRNA"; gene_name "Lincred1"; level 2; mgi_id "MGI:5428668"; tag "overlapping_locus";
chr2	HAVANA	exon	103729062	103729186	0	+	.	gene_id "ENSMUSG00000120246.2"; transcript_id "ENSMUST00000307895.1"; gene_type "lncRNA"; gene_name "Lincred1"; transcript_type "lncRNA"; transcript_name "Lincred1-227"; exon_number 1; exon_id "ENSMUSE00001608289.1"; level 2; mgi_id "MGI:5428668"; tag "TAGENE";
chr2	HAVANA	transcript	103729062	103737695	0	+	.	gene_id "ENSMUSG00000120246.2"; transcript_id "ENSMUST00000307895.1"; gene_type "lncRNA"; gene_name "Lincred1"; transcript_type "lncRNA"; transcript_name "Lincred1-227"; level 2; mgi_id "MGI:5428668"; tag "TAGENE";
chr2	HAVANA	exon	103729065	103729186	0	+	.	gene_id "ENSMUSG00000120246.2"; transcript_id "ENSMUST00000307885.1"; gene_type "lncRNA"; gene_name "Lincred1"; transcript_type "lncRNA"; transcript_name "Lincred1-217"; exon_number 1; exon_id "ENSMUSE00001608286.1"; level 2; mgi_id "MGI:5428668"; tag "TAGENE";
chr2	HAVANA	exon	103729065	103729186	0	+	.	gene_id "ENSMUSG00000120246.2"; transcript_id "ENSMUST00000307878.1"; gene_type "lncRNA"; gene_name "Lincred1"; transcript_type "lncRNA"; transcript_name "Lincred1-210"; exon_number 1; exon_id "ENSMUSE00001608286.1"; level 2; mgi_id "MGI:5428668"; tag "basic"; tag "Ensembl_canonical"; tag "GENCODE_Primary"; tag "TAGENE";
chr2	HAVANA	transcript	103729065	103742513	0	+	.	gene_id "ENSMUSG00000120246.2"; transcript_id "ENSMUST00000307885.1"; gene_type "lncRNA"; gene_name "Lincred1"; transcript_type "lncRNA"; transcript_name "Lincred1-217"; level 2; mgi_id "MGI:5428668"; tag "TAGENE";
chr2	HAVANA	transcript	103729065	103781161	0	+	.	gene_id "ENSMUSG00000120246.2"; transcript_id "ENSMUST00000307878.1"; gene_type "lncRNA"; gene_name "Lincred1"; transcript_type "lncRNA"; transcript_name "Lincred1-210"; level 2; mgi_id "MGI:5428668"; tag "basic"; tag "Ensembl_canonical"; tag "GENCODE_Primary"; tag "TAGENE";
chr2	HAVANA	exon	103729066	103729186	0	+	.	gene_id "ENSMUSG00000120246.2"; transcript_id "ENSMUST00000307896.1"; gene_type "lncRNA"; gene_name "Lincred1"; transcript_type "lncRNA"; transcript_name "Lincred1-228"; exon_number 1; exon_id "ENSMUSE00001608284.1"; level 2; mgi_id "MGI:5428668"; tag "TAGENE";
chr2	HAVANA	exon	103729066	103729186	0	+	.	gene_id "ENSMUSG00000120246.2"; transcript_id "ENSMUST00000307887.1"; gene_type "lncRNA"; gene_name "Lincred1"; transcript_type "lncRNA"; transcript_name "Lincred1-219"; exon_number 1; exon_id "ENSMUSE00001608284.1"; level 2; mgi_id "MGI:5428668"; tag "TAGENE";
chr2	HAVANA	transcript	103729066	103737693	0	+	.	gene_id "ENSMUSG00000120246.2"; transcript_id "ENSMUST00000307896.1"; gene_type "lncRNA"; gene_name "Lincred1"; transcript_type "lncRNA"; transcript_name "Lincred1-228"; level 2; mgi_id "MGI:5428668"; tag "TAGENE";
chr2	HAVANA	transcript	103729066	103742288	0	+	.	gene_id "ENSMUSG00000120246.2"; transcript_id "ENSMUST00000307887.1"; gene_type "lncRNA"; gene_name "Lincred1"; transcript_type "lncRNA"; transcript_name "Lincred1-219"; level 2; mgi_id "MGI:5428668"; tag "TAGENE";
chr2	HAVANA	exon	103729068	103729186	0	+	.	gene_id "ENSMUSG00000120246.2"; transcript_id "ENSMUST00000307902.1"; gene_type "lncRNA"; gene_name "Lincred1"; transcript_type "lncRNA"; transcript_name "Lincred1-234"; exon_number 1; exon_id "ENSMUSE00001608264.1"; level 2; mgi_id "MGI:5428668"; tag "basic"; tag "TAGENE";
chr2	HAVANA	exon	103729068	103729186	0	+	.	gene_id "ENSMUSG00000120246.2"; transcript_id "ENSMUST00000250108.1"; gene_type "lncRNA"; gene_name "Lincred1"; transcript_type "lncRNA"; transcript_name "Lincred1-203"; exon_number 1; exon_id "ENSMUSE00001608264.1"; level 2; mgi_id "MGI:5428668"; tag "RNA_Seq_supported_only"; tag "TAGENE";
chr2	HAVANA	exon	103729068	103729186	0	+	.	gene_id "ENSMUSG00000120246.2"; transcript_id "ENSMUST00000307879.1"; gene_type "lncRNA"; gene_name "Lincred1"; transcript_type "lncRNA"; transcript_name "Lincred1-211"; exon_number 1; exon_id "ENSMUSE00001608264.1"; level 2; mgi_id "MGI:5428668"; tag "TAGENE";
chr2	HAVANA	transcript	103729068	103737006	0	+	.	gene_id "ENSMUSG00000120246.2"; transcript_id "ENSMUST00000307902.1"; gene_type "lncRNA"; gene_name "Lincred1"; transcript_type "lncRNA"; transcript_name "Lincred1-234"; level 2; mgi_id "MGI:5428668"; tag "basic"; tag "TAGENE";
chr2	HAVANA	transcript	103729068	103737007	0	+	.	gene_id "ENSMUSG00000120246.2"; transcript_id "ENSMUST00000250108.1"; gene_type "lncRNA"; gene_name "Lincred1"; transcript_type "lncRNA"; transcript_name "Lincred1-203"; level 2; mgi_id "MGI:5428668"; tag "RNA_Seq_supported_only"; tag "TAGENE";
chr2	HAVANA	transcript	103729068	103744310	0	+	.	gene_id "ENSMUSG00000120246.2"; transcript_id "ENSMUST00000307879.1"; gene_type "lncRNA"; gene_name "Lincred1"; transcript_type "lncRNA"; transcript_name "Lincred1-211"; level 2; mgi_id "MGI:5428668"; tag "TAGENE";
chr2	HAVANA	exon	103729069	103729186	0	+	.	gene_id "ENSMUSG00000120246.2"; transcript_id "ENSMUST00000307909.1"; gene_type "lncRNA"; gene_name "Lincred1"; transcript_type "lncRNA"; transcript_name "Lincred1-241"; exon_number 1; exon_id "ENSMUSE00001496930.1"; level 2; mgi_id "MGI:5428668"; tag "TAGENE";
chr2	HAVANA	exon	103729069	103729186	0	+	.	gene_id "ENSMUSG00000120246.2"; transcript_id "ENSMUST00000307905.1"; gene_type "lncRNA"; gene_name "Lincred1"; transcript_type "lncRNA"; transcript_name "Lincred1-237"; exon_number 1; exon_id "ENSMUSE00001496930.1"; level 2; mgi_id "MGI:5428668"; tag "TAGENE";
chr2	HAVANA	exon	103729069	103729186	0	+	.	gene_id "ENSMUSG00000120246.2"; transcript_id "ENSMUST00000307903.1"; gene_type "lncRNA"; gene_name "Lincred1"; transcript_type "lncRNA"; transcript_name "Lincred1-235"; exon_number 1; exon_id "ENSMUSE00001496930.1"; level 2; mgi_id "MGI:5428668"; tag "TAGENE";
chr2	HAVANA	exon	103729069	103729186	0	+	.	gene_id "ENSMUSG00000120246.2"; transcript_id "ENSMUST00000307904.1"; gene_type "lncRNA"; gene_name "Lincred1"; transcript_type "lncRNA"; transcript_name "Lincred1-236"; exon_number 1; exon_id "ENSMUSE00001496930.1"; level 2; mgi_id "MGI:5428668"; tag "TAGENE";
chr2	HAVANA	exon	103729069	103729186	0	+	.	gene_id "ENSMUSG00000120246.2"; transcript_id "ENSMUST00000307901.1"; gene_type "lncRNA"; gene_name "Lincred1"; transcript_type "lncRNA"; transcript_name "Lincred1-233"; exon_number 1; exon_id "ENSMUSE00001496930.1"; level 2; mgi_id "MGI:5428668"; tag "TAGENE";
chr2	HAVANA	exon	103729069	103729186	0	+	.	gene_id "ENSMUSG00000120246.2"; transcript_id "ENSMUST00000307899.1"; gene_type "lncRNA"; gene_name "Lincred1"; transcript_type "lncRNA"; transcript_name "Lincred1-231"; exon_number 1; exon_id "ENSMUSE00001496930.1"; level 2; mgi_id "MGI:5428668"; tag "TAGENE";
chr2	HAVANA	exon	103729069	103729186	0	+	.	gene_id "ENSMUSG00000120246.2"; transcript_id "ENSMUST00000307897.1"; gene_type "lncRNA"; gene_name "Lincred1"; transcript_type "lncRNA"; transcript_name "Lincred1-229"; exon_number 1; exon_id "ENSMUSE00001496930.1"; level 2; mgi_id "MGI:5428668"; tag "TAGENE";
chr2	HAVANA	exon	103729069	103729186	0	+	.	gene_id "ENSMUSG00000120246.2"; transcript_id "ENSMUST00000307898.1"; gene_type "lncRNA"; gene_name "Lincred1"; transcript_type "lncRNA"; transcript_name "Lincred1-230"; exon_number 1; exon_id "ENSMUSE00001496930.1"; level 2; mgi_id "MGI:5428668"; tag "TAGENE";
chr2	HAVANA	exon	103729069	103729186	0	+	.	gene_id "ENSMUSG00000120246.2"; transcript_id "ENSMUST00000307889.1"; gene_type "lncRNA"; gene_name "Lincred1"; transcript_type "lncRNA"; transcript_name "Lincred1-221"; exon_number 1; exon_id "ENSMUSE00001496930.1"; level 2; mgi_id "MGI:5428668"; tag "TAGENE";
chr2	HAVANA	exon	103729069	103729186	0	+	.	gene_id "ENSMUSG00000120246.2"; transcript_id "ENSMUST00000307888.1"; gene_type "lncRNA"; gene_name "Lincred1"; transcript_type "lncRNA"; transcript_name "Lincred1-220"; exon_number 1; exon_id "ENSMUSE00001496930.1"; level 2; mgi_id "MGI:5428668"; tag "TAGENE";
chr2	HAVANA	exon	103729069	103729186	0	+	.	gene_id "ENSMUSG00000120246.2"; transcript_id "ENSMUST00000250109.1"; gene_type "lncRNA"; gene_name "Lincred1"; transcript_type "lncRNA"; transcript_name "Lincred1-204"; exon_number 1; exon_id "ENSMUSE00001496930.1"; level 2; mgi_id "MGI:5428668"; tag "RNA_Seq_supported_only"; tag "basic";
chr2	HAVANA	exon	103729069	103729186	0	+	.	gene_id "ENSMUSG00000120246.2"; transcript_id "ENSMUST00000307886.1"; gene_type "lncRNA"; gene_name "Lincred1"; transcript_type "lncRNA"; transcript_name "Lincred1-218"; exon_number 1; exon_id "ENSMUSE00001496930.1"; level 2; mgi_id "MGI:5428668"; tag "TAGENE";
chr2	HAVANA	exon	103729069	103729186	0	+	.	gene_id "ENSMUSG00000120246.2"; transcript_id "ENSMUST00000307883.1"; gene_type "lncRNA"; gene_name "Lincred1"; transcript_type "lncRNA"; transcript_name "Lincred1-215"; exon_number 1; exon_id "ENSMUSE00001496930.1"; level 2; mgi_id "MGI:5428668"; tag "TAGENE";
chr2	HAVANA	exon	103729069	103729186	0	+	.	gene_id "ENSMUSG00000120246.2"; transcript_id "ENSMUST00000250110.1"; gene_type "lncRNA"; gene_name "Lincred1"; transcript_type "lncRNA"; transcript_name "Lincred1-205"; exon_number 1; exon_id "ENSMUSE00001496930.1"; level 2; mgi_id "MGI:5428668"; tag "RNA_Seq_supported_only";
chr2	HAVANA	exon	103729069	103729186	0	+	.	gene_id "ENSMUSG00000120246.2"; transcript_id "ENSMUST00000250111.1"; gene_type "lncRNA"; gene_name "Lincred1"; transcript_type "lncRNA"; transcript_name "Lincred1-206"; exon_number 1; exon_id "ENSMUSE00001496930.1"; level 2; mgi_id "MGI:5428668"; tag "RNA_Seq_supported_only"; tag "basic"; tag "TAGENE";
chr2	HAVANA	transcript	103729069	103732575	0	+	.	gene_id "ENSMUSG00000120246.2"; transcript_id "ENSMUST00000307909.1"; gene_type "lncRNA"; gene_name "Lincred1"; transcript_type "lncRNA"; transcript_name "Lincred1-241"; level 2; mgi_id "MGI:5428668"; tag "TAGENE";
chr2	HAVANA	transcript	103729069	103737006	0	+	.	gene_id "ENSMUSG00000120246.2"; transcript_id "ENSMUST00000307905.1"; gene_type "lncRNA"; gene_name "Lincred1"; transcript_type "lncRNA"; transcript_name "Lincred1-237"; level 2; mgi_id "MGI:5428668"; tag "TAGENE";
chr2	HAVANA	transcript	103729069	103737007	0	+	.	gene_id "ENSMUSG00000120246.2"; transcript_id "ENSMUST00000307903.1"; gene_type "lncRNA"; gene_name "Lincred1"; transcript_type "lncRNA"; transcript_name "Lincred1-235"; level 2; mgi_id "MGI:5428668"; tag "TAGENE";
chr2	HAVANA	transcript	103729069	103737007	0	+	.	gene_id "ENSMUSG00000120246.2"; transcript_id "ENSMUST00000307904.1"; gene_type "lncRNA"; gene_name "Lincred1"; transcript_type "lncRNA"; transcript_name "Lincred1-236"; level 2; mgi_id "MGI:5428668"; tag "TAGENE";
chr2	HAVANA	transcript	103729069	103737010	0	+	.	gene_id "ENSMUSG00000120246.2"; transcript_id "ENSMUST00000307901.1"; gene_type "lncRNA"; gene_name "Lincred1"; transcript_type "lncRNA"; transcript_name "Lincred1-233"; level 2; mgi_id "MGI:5428668"; tag "TAGENE";
chr2	HAVANA	transcript	103729069	103737691	0	+	.	gene_id "ENSMUSG00000120246.2"; transcript_id "ENSMUST00000307899.1"; gene_type "lncRNA"; gene_name "Lincred1"; transcript_type "lncRNA"; transcript_name "Lincred1-231"; level 2; mgi_id "MGI:5428668"; tag "TAGENE";
chr2	HAVANA	transcript	103729069	103737693	0	+	.	gene_id "ENSMUSG00000120246.2"; transcript_id "ENSMUST00000307897.1"; gene_type "lncRNA"; gene_name "Lincred1"; transcript_type "lncRNA"; transcript_name "Lincred1-229"; level 2; mgi_id "MGI:5428668"; tag "TAGENE";
chr2	HAVANA	transcript	103729069	103737693	0	+	.	gene_id "ENSMUSG00000120246.2"; transcript_id "ENSMUST00000307898.1"; gene_type "lncRNA"; gene_name "Lincred1"; transcript_type "lncRNA"; transcript_name "Lincred1-230"; level 2; mgi_id "MGI:5428668"; tag "TAGENE";
chr2	HAVANA	transcript	103729069	103742277	0	+	.	gene_id "ENSMUSG00000120246.2"; transcript_id "ENSMUST00000307889.1"; gene_type "lncRNA"; gene_name "Lincred1"; transcript_type "lncRNA"; transcript_name "Lincred1-221"; level 2; mgi_id "MGI:5428668"; tag "TAGENE";
chr2	HAVANA	transcript	103729069	103742286	0	+	.	gene_id "ENSMUSG00000120246.2"; transcript_id "ENSMUST00000307888.1"; gene_type "lncRNA"; gene_name "Lincred1"; transcript_type "lncRNA"; transcript_name "Lincred1-220"; level 2; mgi_id "MGI:5428668"; tag "TAGENE";
chr2	HAVANA	transcript	103729069	103742480	0	+	.	gene_id "ENSMUSG00000120246.2"; transcript_id "ENSMUST00000250109.1"; gene_type "lncRNA"; gene_name "Lincred1"; transcript_type "lncRNA"; transcript_name "Lincred1-204"; level 2; mgi_id "MGI:5428668"; tag "RNA_Seq_supported_only"; tag "basic";
chr2	HAVANA	transcript	103729069	103742513	0	+	.	gene_id "ENSMUSG00000120246.2"; transcript_id "ENSMUST00000307886.1"; gene_type "lncRNA"; gene_name "Lincred1"; transcript_type "lncRNA"; transcript_name "Lincred1-218"; level 2; mgi_id "MGI:5428668"; tag "TAGENE";
chr2	HAVANA	transcript	103729069	103743378	0	+	.	gene_id "ENSMUSG00000120246.2"; transcript_id "ENSMUST00000307883.1"; gene_type "lncRNA"; gene_name "Lincred1"; transcript_type "lncRNA"; transcript_name "Lincred1-215"; level 2; mgi_id "MGI:5428668"; tag "TAGENE";
chr2	HAVANA	transcript	103729069	103743580	0	+	.	gene_id "ENSMUSG00000120246.2"; transcript_id "ENSMUST00000250110.1"; gene_type "lncRNA"; gene_name "Lincred1"; transcript_type "lncRNA"; transcript_name "Lincred1-205"; level 2; mgi_id "MGI:5428668"; tag "RNA_Seq_supported_only";
chr2	HAVANA	transcript	103729069	103744318	0	+	.	gene_id "ENSMUSG00000120246.2"; transcript_id "ENSMUST00000250111.1"; gene_type "lncRNA"; gene_name "Lincred1"; transcript_type "lncRNA"; transcript_name "Lincred1-206"; level 2; mgi_id "MGI:5428668"; tag "RNA_Seq_supported_only"; tag "basic"; tag "TAGENE";
chr2	HAVANA	exon	103729073	103729186	0	+	.	gene_id "ENSMUSG00000120246.2"; transcript_id "ENSMUST00000307906.1"; gene_type "lncRNA"; gene_name "Lincred1"; transcript_type "lncRNA"; transcript_name "Lincred1-238"; exon_number 1; exon_id "ENSMUSE00001608290.1"; level 2; mgi_id "MGI:5428668"; tag "basic"; tag "TAGENE";
chr2	HAVANA	transcript	103729073	103737007	0	+	.	gene_id "ENSMUSG00000120246.2"; transcript_id "ENSMUST00000307906.1"; gene_type "lncRNA"; gene_name "Lincred1"; transcript_type "lncRNA"; transcript_name "Lincred1-238"; level 2; mgi_id "MGI:5428668"; tag "basic"; tag "TAGENE";
chr2	HAVANA	exon	103730329	103730410	0	+	.	gene_id "ENSMUSG00000120246.2"; transcript_id "ENSMUST00000307906.1"; gene_type "lncRNA"; gene_name "Lincred1"; transcript_type "lncRNA"; transcript_name "Lincred1-238"; exon_number 2; exon_id "ENSMUSE00001608294.1"; level 2; mgi_id "MGI:5428668"; tag "basic"; tag "TAGENE";
chr2	HAVANA	exon	103730347	103730562	0	+	.	gene_id "ENSMUSG00000120246.2"; transcript_id "ENSMUST00000307892.1"; gene_type "lncRNA"; gene_name "Lincred1"; transcript_type "lncRNA"; transcript_name "Lincred1-224"; exon_number 1; exon_id "ENSMUSE00001608275.1"; level 2; mgi_id "MGI:5428668"; tag "TAGENE";
chr2	HAVANA	transcript	103730347	103742513	0	+	.	gene_id "ENSMUSG00000120246.2"; transcript_id "ENSMUST00000307892.1"; gene_type "lncRNA"; gene_name "Lincred1"; transcript_type "lncRNA"; transcript_name "Lincred1-224"; level 2; mgi_id "MGI:5428668"; tag "TAGENE";
chr2	HAVANA	exon	103730359	103730562	0	+	.	gene_id "ENSMUSG00000120246.2"; transcript_id "ENSMUST00000307900.1"; gene_type "lncRNA"; gene_name "Lincred1"; transcript_type "lncRNA"; transcript_name "Lincred1-232"; exon_number 1; exon_id "ENSMUSE00001608268.1"; level 2; mgi_id "MGI:5428668"; tag "TAGENE";
chr2	HAVANA	transcript	103730359	103738376	0	+	.	gene_id "ENSMUSG00000120246.2"; transcript_id "ENSMUST00000307900.1"; gene_type "lncRNA"; gene_name "Lincred1"; transcript_type "lncRNA"; transcript_name "Lincred1-232"; level 2; mgi_id "MGI:5428668"; tag "TAGENE";
chr2	HAVANA	exon	103730374	103730410	0	+	.	gene_id "ENSMUSG00000120246.2"; transcript_id "ENSMUST00000307890.1"; gene_type "lncRNA"; gene_name "Lincred1"; transcript_type "lncRNA"; transcript_name "Lincred1-222"; exon_number 1; exon_id "ENSMUSE00001496940.1"; level 2; mgi_id "MGI:5428668"; tag "TAGENE";
chr2	HAVANA	exon	103730374	103730410	0	+	.	gene_id "ENSMUSG00000120246.2"; transcript_id "ENSMUST00000250112.1"; gene_type "lncRNA"; gene_name "Lincred1"; transcript_type "lncRNA"; transcript_name "Lincred1-207"; exon_number 1; exon_id "ENSMUSE00001496940.1"; level 2; mgi_id "MGI:5428668"; tag "RNA_Seq_supported_only";
chr2	HAVANA	exon	103730374	103730562	0	+	.	gene_id "ENSMUSG00000120246.2"; transcript_id "ENSMUST00000307893.1"; gene_type "lncRNA"; gene_name "Lincred1"; transcript_type "lncRNA"; transcript_name "Lincred1-225"; exon_number 1; exon_id "ENSMUSE00001496923.1"; level 2; mgi_id "MGI:5428668"; tag "TAGENE";
chr2	HAVANA	exon	103730374	103730562	0	+	.	gene_id "ENSMUSG00000120246.2"; transcript_id "ENSMUST00000250113.1"; gene_type "lncRNA"; gene_name "Lincred1"; transcript_type "lncRNA"; transcript_name "Lincred1-208"; exon_number 1; exon_id "ENSMUSE00001496923.1"; level 2; mgi_id "MGI:5428668"; tag "RNA_Seq_supported_only";
chr2	HAVANA	transcript	103730374	103742293	0	+	.	gene_id "ENSMUSG00000120246.2"; transcript_id "ENSMUST00000307893.1"; gene_type "lncRNA"; gene_name "Lincred1"; transcript_type "lncRNA"; transcript_name "Lincred1-225"; level 2; mgi_id "MGI:5428668"; tag "TAGENE";
chr2	HAVANA	transcript	103730374	103743575	0	+	.	gene_id "ENSMUSG00000120246.2"; transcript_id "ENSMUST00000307890.1"; gene_type "lncRNA"; gene_name "Lincred1"; transcript_type "lncRNA"; transcript_name "Lincred1-222"; level 2; mgi_id "MGI:5428668"; tag "TAGENE";
chr2	HAVANA	transcript	103730374	103744313	0	+	.	gene_id "ENSMUSG00000120246.2"; transcript_id "ENSMUST00000250112.1"; gene_type "lncRNA"; gene_name "Lincred1"; transcript_type "lncRNA"; transcript_name "Lincred1-207"; level 2; mgi_id "MGI:5428668"; tag "RNA_Seq_supported_only";
chr2	HAVANA	transcript	103730374	103744313	0	+	.	gene_id "ENSMUSG00000120246.2"; transcript_id "ENSMUST00000250113.1"; gene_type "lncRNA"; gene_name "Lincred1"; transcript_type "lncRNA"; transcript_name "Lincred1-208"; level 2; mgi_id "MGI:5428668"; tag "RNA_Seq_supported_only";
chr2	HAVANA	exon	103730385	103730562	0	+	.	gene_id "ENSMUSG00000120246.2"; transcript_id "ENSMUST00000307891.1"; gene_type "lncRNA"; gene_name "Lincred1"; transcript_type "lncRNA"; transcript_name "Lincred1-223"; exon_number 1; exon_id "ENSMUSE00001496938.1"; level 2; mgi_id "MGI:5428668"; tag "TAGENE";
chr2	HAVANA	exon	103730385	103730562	0	+	.	gene_id "ENSMUSG00000120246.2"; transcript_id "ENSMUST00000250114.1"; gene_type "lncRNA"; gene_name "Lincred1"; transcript_type "lncRNA"; transcript_name "Lincred1-209"; exon_number 1; exon_id "ENSMUSE00001496938.1"; level 2; mgi_id "MGI:5428668"; tag "RNA_Seq_supported_only";
chr2	HAVANA	transcript	103730385	103743047	0	+	.	gene_id "ENSMUSG00000120246.2"; transcript_id "ENSMUST00000307891.1"; gene_type "lncRNA"; gene_name "Lincred1"; transcript_type "lncRNA"; transcript_name "Lincred1-223"; level 2; mgi_id "MGI:5428668"; tag "TAGENE";
chr2	HAVANA	transcript	103730385	103744313	0	+	.	gene_id "ENSMUSG00000120246.2"; transcript_id "ENSMUST00000250114.1"; gene_type "lncRNA"; gene_name "Lincred1"; transcript_type "lncRNA"; transcript_name "Lincred1-209"; level 2; mgi_id "MGI:5428668"; tag "RNA_Seq_supported_only";
chr2	HAVANA	exon	103730387	103730562	0	+	.	gene_id "ENSMUSG00000120246.2"; transcript_id "ENSMUST00000307907.1"; gene_type "lncRNA"; gene_name "Lincred1"; transcript_type "lncRNA"; transcript_name "Lincred1-239"; exon_number 1; exon_id "ENSMUSE00001608276.1"; level 2; mgi_id "MGI:5428668"; tag "basic"; tag "TAGENE";
chr2	HAVANA	exon	103730387	103730562	0	+	.	gene_id "ENSMUSG00000120246.2"; transcript_id "ENSMUST00000307884.1"; gene_type "lncRNA"; gene_name "Lincred1"; transcript_type "lncRNA"; transcript_name "Lincred1-216"; exon_number 1; exon_id "ENSMUSE00001608276.1"; level 2; mgi_id "MGI:5428668"; tag "TAGENE";
chr2	HAVANA	transcript	103730387	103737693	0	+	.	gene_id "ENSMUSG00000120246.2"; transcript_id "ENSMUST00000307907.1"; gene_type "lncRNA"; gene_name "Lincred1"; transcript_type "lncRNA"; transcript_name "Lincred1-239"; level 2; mgi_id "MGI:5428668"; tag "basic"; tag "TAGENE";
chr2	HAVANA	transcript	103730387	103744313	0	+	.	gene_id "ENSMUSG00000120246.2"; transcript_id "ENSMUST00000307884.1"; gene_type "lncRNA"; gene_name "Lincred1"; transcript_type "lncRNA"; transcript_name "Lincred1-216"; level 2; mgi_id "MGI:5428668"; tag "TAGENE";
chr2	HAVANA	exon	103730514	103730562	0	+	.	gene_id "ENSMUSG00000120246.2"; transcript_id "ENSMUST00000307882.1"; gene_type "lncRNA"; gene_name "Lincred1"; transcript_type "lncRNA"; transcript_name "Lincred1-214"; exon_number 2; exon_id "ENSMUSE00001496936.1"; level 2; mgi_id "MGI:5428668"; tag "basic"; tag "TAGENE";
chr2	HAVANA	exon	103730514	103730562	0	+	.	gene_id "ENSMUSG00000120246.2"; transcript_id "ENSMUST00000307885.1"; gene_type "lncRNA"; gene_name "Lincred1"; transcript_type "lncRNA"; transcript_name "Lincred1-217"; exon_number 2; exon_id "ENSMUSE00001496936.1"; level 2; mgi_id "MGI:5428668"; tag "TAGENE";
chr2	HAVANA	exon	103730514	103730562	0	+	.	gene_id "ENSMUSG00000120246.2"; transcript_id "ENSMUST00000307896.1"; gene_type "lncRNA"; gene_name "Lincred1"; transcript_type "lncRNA"; transcript_name "Lincred1-228"; exon_number 2; exon_id "ENSMUSE00001496936.1"; level 2; mgi_id "MGI:5428668"; tag "TAGENE";
chr2	HAVANA	exon	103730514	103730562	0	+	.	gene_id "ENSMUSG00000120246.2"; transcript_id "ENSMUST00000307902.1"; gene_type "lncRNA"; gene_name "Lincred1"; transcript_type "lncRNA"; transcript_name "Lincred1-234"; exon_number 2; exon_id "ENSMUSE00001496936.1"; level 2; mgi_id "MGI:5428668"; tag "basic"; tag "TAGENE";
chr2	HAVANA	exon	103730514	103730562	0	+	.	gene_id "ENSMUSG00000120246.2"; transcript_id "ENSMUST00000307909.1"; gene_type "lncRNA"; gene_name "Lincred1"; transcript_type "lncRNA"; transcript_name "Lincred1-241"; exon_number 2; exon_id "ENSMUSE00001496936.1"; level 2; mgi_id "MGI:5428668"; tag "TAGENE";
chr2	HAVANA	exon	103730514	103730562	0	+	.	gene_id "ENSMUSG00000120246.2"; transcript_id "ENSMUST00000307903.1"; gene_type "lncRNA"; gene_name "Lincred1"; transcript_type "lncRNA"; transcript_name "Lincred1-235"; exon_number 2; exon_id "ENSMUSE00001496936.1"; level 2; mgi_id "MGI:5428668"; tag "TAGENE";
chr2	HAVANA	exon	103730514	103730562	0	+	.	gene_id "ENSMUSG00000120246.2"; transcript_id "ENSMUST00000307904.1"; gene_type "lncRNA"; gene_name "Lincred1"; transcript_type "lncRNA"; transcript_name "Lincred1-236"; exon_number 2; exon_id "ENSMUSE00001496936.1"; level 2; mgi_id "MGI:5428668"; tag "TAGENE";
chr2	HAVANA	exon	103730514	103730562	0	+	.	gene_id "ENSMUSG00000120246.2"; transcript_id "ENSMUST00000307897.1"; gene_type "lncRNA"; gene_name "Lincred1"; transcript_type "lncRNA"; transcript_name "Lincred1-229"; exon_number 2; exon_id "ENSMUSE00001496936.1"; level 2; mgi_id "MGI:5428668"; tag "TAGENE";
chr2	HAVANA	exon	103730514	103730562	0	+	.	gene_id "ENSMUSG00000120246.2"; transcript_id "ENSMUST00000307888.1"; gene_type "lncRNA"; gene_name "Lincred1"; transcript_type "lncRNA"; transcript_name "Lincred1-220"; exon_number 2; exon_id "ENSMUSE00001496936.1"; level 2; mgi_id "MGI:5428668"; tag "TAGENE";
chr2	HAVANA	exon	103730514	103730562	0	+	.	gene_id "ENSMUSG00000120246.2"; transcript_id "ENSMUST00000250109.1"; gene_type "lncRNA"; gene_name "Lincred1"; transcript_type "lncRNA"; transcript_name "Lincred1-204"; exon_number 2; exon_id "ENSMUSE00001496936.1"; level 2; mgi_id "MGI:5428668"; tag "RNA_Seq_supported_only"; tag "basic";
chr2	HAVANA	exon	103730514	103730562	0	+	.	gene_id "ENSMUSG00000120246.2"; transcript_id "ENSMUST00000250110.1"; gene_type "lncRNA"; gene_name "Lincred1"; transcript_type "lncRNA"; transcript_name "Lincred1-205"; exon_number 2; exon_id "ENSMUSE00001496936.1"; level 2; mgi_id "MGI:5428668"; tag "RNA_Seq_supported_only";
chr2	HAVANA	exon	103730514	103730562	0	+	.	gene_id "ENSMUSG00000120246.2"; transcript_id "ENSMUST00000250111.1"; gene_type "lncRNA"; gene_name "Lincred1"; transcript_type "lncRNA"; transcript_name "Lincred1-206"; exon_number 2; exon_id "ENSMUSE00001496936.1"; level 2; mgi_id "MGI:5428668"; tag "RNA_Seq_supported_only"; tag "basic"; tag "TAGENE";
chr2	HAVANA	exon	103730514	103730562	0	+	.	gene_id "ENSMUSG00000120246.2"; transcript_id "ENSMUST00000307906.1"; gene_type "lncRNA"; gene_name "Lincred1"; transcript_type "lncRNA"; transcript_name "Lincred1-238"; exon_number 3; exon_id "ENSMUSE00001496936.1"; level 2; mgi_id "MGI:5428668"; tag "basic"; tag "TAGENE";
chr2	HAVANA	exon	103730514	103730562	0	+	.	gene_id "ENSMUSG00000120246.2"; transcript_id "ENSMUST00000307890.1"; gene_type "lncRNA"; gene_name "Lincred1"; transcript_type "lncRNA"; transcript_name "Lincred1-222"; exon_number 2; exon_id "ENSMUSE00001496936.1"; level 2; mgi_id "MGI:5428668"; tag "TAGENE";
chr2	HAVANA	exon	103730514	103730562	0	+	.	gene_id "ENSMUSG00000120246.2"; transcript_id "ENSMUST00000250112.1"; gene_type "lncRNA"; gene_name "Lincred1"; transcript_type "lncRNA"; transcript_name "Lincred1-207"; exon_number 2; exon_id "ENSMUSE00001496936.1"; level 2; mgi_id "MGI:5428668"; tag "RNA_Seq_supported_only";
chr2	HAVANA	exon	103730718	103730796	0	+	.	gene_id "ENSMUSG00000120246.2"; transcript_id "ENSMUST00000307882.1"; gene_type "lncRNA"; gene_name "Lincred1"; transcript_type "lncRNA"; transcript_name "Lincred1-214"; exon_number 3; exon_id "ENSMUSE00001496942.1"; level 2; mgi_id "MGI:5428668"; tag "basic"; tag "TAGENE";
chr2	HAVANA	exon	103730718	103730796	0	+	.	gene_id "ENSMUSG00000120246.2"; transcript_id "ENSMUST00000307895.1"; gene_type "lncRNA"; gene_name "Lincred1"; transcript_type "lncRNA"; transcript_name "Lincred1-227"; exon_number 2; exon_id "ENSMUSE00001496942.1"; level 2; mgi_id "MGI:5428668"; tag "TAGENE";
chr2	HAVANA	exon	103730718	103730796	0	+	.	gene_id "ENSMUSG00000120246.2"; transcript_id "ENSMUST00000307885.1"; gene_type "lncRNA"; gene_name "Lincred1"; transcript_type "lncRNA"; transcript_name "Lincred1-217"; exon_number 3; exon_id "ENSMUSE00001496942.1"; level 2; mgi_id "MGI:5428668"; tag "TAGENE";
chr2	HAVANA	exon	103730718	103730796	0	+	.	gene_id "ENSMUSG00000120246.2"; transcript_id "ENSMUST00000307896.1"; gene_type "lncRNA"; gene_name "Lincred1"; transcript_type "lncRNA"; transcript_name "Lincred1-228"; exon_number 3; exon_id "ENSMUSE00001496942.1"; level 2; mgi_id "MGI:5428668"; tag "TAGENE";
chr2	HAVANA	exon	103730718	103730796	0	+	.	gene_id "ENSMUSG00000120246.2"; transcript_id "ENSMUST00000307902.1"; gene_type "lncRNA"; gene_name "Lincred1"; transcript_type "lncRNA"; transcript_name "Lincred1-234"; exon_number 3; exon_id "ENSMUSE00001496942.1"; level 2; mgi_id "MGI:5428668"; tag "basic"; tag "TAGENE";
chr2	HAVANA	exon	103730718	103730796	0	+	.	gene_id "ENSMUSG00000120246.2"; transcript_id "ENSMUST00000250108.1"; gene_type "lncRNA"; gene_name "Lincred1"; transcript_type "lncRNA"; transcript_name "Lincred1-203"; exon_number 2; exon_id "ENSMUSE00001496942.1"; level 2; mgi_id "MGI:5428668"; tag "RNA_Seq_supported_only"; tag "TAGENE";
chr2	HAVANA	exon	103730718	103730796	0	+	.	gene_id "ENSMUSG00000120246.2"; transcript_id "ENSMUST00000307879.1"; gene_type "lncRNA"; gene_name "Lincred1"; transcript_type "lncRNA"; transcript_name "Lincred1-211"; exon_number 2; exon_id "ENSMUSE00001496942.1"; level 2; mgi_id "MGI:5428668"; tag "TAGENE";
chr2	HAVANA	exon	103730718	103730796	0	+	.	gene_id "ENSMUSG00000120246.2"; transcript_id "ENSMUST00000307909.1"; gene_type "lncRNA"; gene_name "Lincred1"; transcript_type "lncRNA"; transcript_name "Lincred1-241"; exon_number 3; exon_id "ENSMUSE00001496942.1"; level 2; mgi_id "MGI:5428668"; tag "TAGENE";
chr2	HAVANA	exon	103730718	103730796	0	+	.	gene_id "ENSMUSG00000120246.2"; transcript_id "ENSMUST00000307903.1"; gene_type "lncRNA"; gene_name "Lincred1"; transcript_type "lncRNA"; transcript_name "Lincred1-235"; exon_number 3; exon_id "ENSMUSE00001496942.1"; level 2; mgi_id "MGI:5428668"; tag "TAGENE";
chr2	HAVANA	exon	103730718	103730796	0	+	.	gene_id "ENSMUSG00000120246.2"; transcript_id "ENSMUST00000307904.1"; gene_type "lncRNA"; gene_name "Lincred1"; transcript_type "lncRNA"; transcript_name "Lincred1-236"; exon_number 3; exon_id "ENSMUSE00001496942.1"; level 2; mgi_id "MGI:5428668"; tag "TAGENE";
chr2	HAVANA	exon	103730718	103730796	0	+	.	gene_id "ENSMUSG00000120246.2"; transcript_id "ENSMUST00000307901.1"; gene_type "lncRNA"; gene_name "Lincred1"; transcript_type "lncRNA"; transcript_name "Lincred1-233"; exon_number 2; exon_id "ENSMUSE00001496942.1"; level 2; mgi_id "MGI:5428668"; tag "TAGENE";
chr2	HAVANA	exon	103730718	103730796	0	+	.	gene_id "ENSMUSG00000120246.2"; transcript_id "ENSMUST00000307897.1"; gene_type "lncRNA"; gene_name "Lincred1"; transcript_type "lncRNA"; transcript_name "Lincred1-229"; exon_number 3; exon_id "ENSMUSE00001496942.1"; level 2; mgi_id "MGI:5428668"; tag "TAGENE";
chr2	HAVANA	exon	103730718	103730796	0	+	.	gene_id "ENSMUSG00000120246.2"; transcript_id "ENSMUST00000307898.1"; gene_type "lncRNA"; gene_name "Lincred1"; transcript_type "lncRNA"; transcript_name "Lincred1-230"; exon_number 2; exon_id "ENSMUSE00001496942.1"; level 2; mgi_id "MGI:5428668"; tag "TAGENE";
chr2	HAVANA	exon	103730718	103730796	0	+	.	gene_id "ENSMUSG00000120246.2"; transcript_id "ENSMUST00000307889.1"; gene_type "lncRNA"; gene_name "Lincred1"; transcript_type "lncRNA"; transcript_name "Lincred1-221"; exon_number 2; exon_id "ENSMUSE00001496942.1"; level 2; mgi_id "MGI:5428668"; tag "TAGENE";
chr2	HAVANA	exon	103730718	103730796	0	+	.	gene_id "ENSMUSG00000120246.2"; transcript_id "ENSMUST00000250109.1"; gene_type "lncRNA"; gene_name "Lincred1"; transcript_type "lncRNA"; transcript_name "Lincred1-204"; exon_number 3; exon_id "ENSMUSE00001496942.1"; level 2; mgi_id "MGI:5428668"; tag "RNA_Seq_supported_only"; tag "basic";
chr2	HAVANA	exon	103730718	103730796	0	+	.	gene_id "ENSMUSG00000120246.2"; transcript_id "ENSMUST00000307886.1"; gene_type "lncRNA"; gene_name "Lincred1"; transcript_type "lncRNA"; transcript_name "Lincred1-218"; exon_number 2; exon_id "ENSMUSE00001496942.1"; level 2; mgi_id "MGI:5428668"; tag "TAGENE";
chr2	HAVANA	exon	103730718	103730796	0	+	.	gene_id "ENSMUSG00000120246.2"; transcript_id "ENSMUST00000307883.1"; gene_type "lncRNA"; gene_name "Lincred1"; transcript_type "lncRNA"; transcript_name "Lincred1-215"; exon_number 2; exon_id "ENSMUSE00001496942.1"; level 2; mgi_id "MGI:5428668"; tag "TAGENE";
chr2	HAVANA	exon	103730718	103730796	0	+	.	gene_id "ENSMUSG00000120246.2"; transcript_id "ENSMUST00000250110.1"; gene_type "lncRNA"; gene_name "Lincred1"; transcript_type "lncRNA"; transcript_name "Lincred1-205"; exon_number 3; exon_id "ENSMUSE00001496942.1"; level 2; mgi_id "MGI:5428668"; tag "RNA_Seq_supported_only";
chr2	HAVANA	exon	103730718	103730796	0	+	.	gene_id "ENSMUSG00000120246.2"; transcript_id "ENSMUST00000250111.1"; gene_type "lncRNA"; gene_name "Lincred1"; transcript_type "lncRNA"; transcript_name "Lincred1-206"; exon_number 3; exon_id "ENSMUSE00001496942.1"; level 2; mgi_id "MGI:5428668"; tag "RNA_Seq_supported_only"; tag "basic"; tag "TAGENE";
chr2	HAVANA	exon	103730718	103730796	0	+	.	gene_id "ENSMUSG00000120246.2"; transcript_id "ENSMUST00000307906.1"; gene_type "lncRNA"; gene_name "Lincred1"; transcript_type "lncRNA"; transcript_name "Lincred1-238"; exon_number 4; exon_id "ENSMUSE00001496942.1"; level 2; mgi_id "MGI:5428668"; tag "basic"; tag "TAGENE";
chr2	HAVANA	exon	103730718	103730796	0	+	.	gene_id "ENSMUSG00000120246.2"; transcript_id "ENSMUST00000307892.1"; gene_type "lncRNA"; gene_name "Lincred1"; transcript_type "lncRNA"; transcript_name "Lincred1-224"; exon_number 2; exon_id "ENSMUSE00001496942.1"; level 2; mgi_id "MGI:5428668"; tag "TAGENE";
chr2	HAVANA	exon	103730718	103730796	0	+	.	gene_id "ENSMUSG00000120246.2"; transcript_id "ENSMUST00000307900.1"; gene_type "lncRNA"; gene_name "Lincred1"; transcript_type "lncRNA"; transcript_name "Lincred1-232"; exon_number 2; exon_id "ENSMUSE00001496942.1"; level 2; mgi_id "MGI:5428668"; tag "TAGENE";
chr2	HAVANA	exon	103730718	103730796	0	+	.	gene_id "ENSMUSG00000120246.2"; transcript_id "ENSMUST00000307893.1"; gene_type "lncRNA"; gene_name "Lincred1"; transcript_type "lncRNA"; transcript_name "Lincred1-225"; exon_number 2; exon_id "ENSMUSE00001496942.1"; level 2; mgi_id "MGI:5428668"; tag "TAGENE";
chr2	HAVANA	exon	103730718	103730796	0	+	.	gene_id "ENSMUSG00000120246.2"; transcript_id "ENSMUST00000307890.1"; gene_type "lncRNA"; gene_name "Lincred1"; transcript_type "lncRNA"; transcript_name "Lincred1-222"; exon_number 3; exon_id "ENSMUSE00001496942.1"; level 2; mgi_id "MGI:5428668"; tag "TAGENE";
chr2	HAVANA	exon	103730718	103730796	0	+	.	gene_id "ENSMUSG00000120246.2"; transcript_id "ENSMUST00000250112.1"; gene_type "lncRNA"; gene_name "Lincred1"; transcript_type "lncRNA"; transcript_name "Lincred1-207"; exon_number 3; exon_id "ENSMUSE00001496942.1"; level 2; mgi_id "MGI:5428668"; tag "RNA_Seq_supported_only";
chr2	HAVANA	exon	103730718	103730796	0	+	.	gene_id "ENSMUSG00000120246.2"; transcript_id "ENSMUST00000250113.1"; gene_type "lncRNA"; gene_name "Lincred1"; transcript_type "lncRNA"; transcript_name "Lincred1-208"; exon_number 2; exon_id "ENSMUSE00001496942.1"; level 2; mgi_id "MGI:5428668"; tag "RNA_Seq_supported_only";
chr2	HAVANA	exon	103730718	103730796	0	+	.	gene_id "ENSMUSG00000120246.2"; transcript_id "ENSMUST00000307891.1"; gene_type "lncRNA"; gene_name "Lincred1"; transcript_type "lncRNA"; transcript_name "Lincred1-223"; exon_number 2; exon_id "ENSMUSE00001496942.1"; level 2; mgi_id "MGI:5428668"; tag "TAGENE";
chr2	HAVANA	exon	103730718	103730796	0	+	.	gene_id "ENSMUSG00000120246.2"; transcript_id "ENSMUST00000250114.1"; gene_type "lncRNA"; gene_name "Lincred1"; transcript_type "lncRNA"; transcript_name "Lincred1-209"; exon_number 2; exon_id "ENSMUSE00001496942.1"; level 2; mgi_id "MGI:5428668"; tag "RNA_Seq_supported_only";
chr2	HAVANA	exon	103730718	103730796	0	+	.	gene_id "ENSMUSG00000120246.2"; transcript_id "ENSMUST00000307884.1"; gene_type "lncRNA"; gene_name "Lincred1"; transcript_type "lncRNA"; transcript_name "Lincred1-216"; exon_number 2; exon_id "ENSMUSE00001496942.1"; level 2; mgi_id "MGI:5428668"; tag "TAGENE";
chr2	HAVANA	exon	103730721	103730796	0	+	.	gene_id "ENSMUSG00000120246.2"; transcript_id "ENSMUST00000307905.1"; gene_type "lncRNA"; gene_name "Lincred1"; transcript_type "lncRNA"; transcript_name "Lincred1-237"; exon_number 2; exon_id "ENSMUSE00001608288.1"; level 2; mgi_id "MGI:5428668"; tag "TAGENE";
chr2	HAVANA	exon	103730721	103730796	0	+	.	gene_id "ENSMUSG00000120246.2"; transcript_id "ENSMUST00000307888.1"; gene_type "lncRNA"; gene_name "Lincred1"; transcript_type "lncRNA"; transcript_name "Lincred1-220"; exon_number 3; exon_id "ENSMUSE00001608288.1"; level 2; mgi_id "MGI:5428668"; tag "TAGENE";
chr2	HAVANA	exon	103730721	103730796	0	+	.	gene_id "ENSMUSG00000120246.2"; transcript_id "ENSMUST00000307907.1"; gene_type "lncRNA"; gene_name "Lincred1"; transcript_type "lncRNA"; transcript_name "Lincred1-239"; exon_number 2; exon_id "ENSMUSE00001608288.1"; level 2; mgi_id "MGI:5428668"; tag "basic"; tag "TAGENE";
chr2	HAVANA	exon	103730721	103730796	0	+	.	gene_id "ENSMUSG00000120246.2"; transcript_id "ENSMUST00000307894.1"; gene_type "lncRNA"; gene_name "Lincred1"; transcript_type "lncRNA"; transcript_name "Lincred1-226"; exon_number 1; exon_id "ENSMUSE00001608288.1"; level 2; mgi_id "MGI:5428668"; tag "TAGENE";
chr2	HAVANA	transcript	103730721	103742272	0	+	.	gene_id "ENSMUSG00000120246.2"; transcript_id "ENSMUST00000307894.1"; gene_type "lncRNA"; gene_name "Lincred1"; transcript_type "lncRNA"; transcript_name "Lincred1-226"; level 2; mgi_id "MGI:5428668"; tag "TAGENE";
chr2	HAVANA	exon	103731298	103732575	0	+	.	gene_id "ENSMUSG00000120246.2"; transcript_id "ENSMUST00000307909.1"; gene_type "lncRNA"; gene_name "Lincred1"; transcript_type "lncRNA"; transcript_name "Lincred1-241"; exon_number 4; exon_id "ENSMUSE00001608280.1"; level 2; mgi_id "MGI:5428668"; tag "TAGENE";
chr2	HAVANA	exon	103734222	103734297	0	+	.	gene_id "ENSMUSG00000120246.2"; transcript_id "ENSMUST00000307902.1"; gene_type "lncRNA"; gene_name "Lincred1"; transcript_type "lncRNA"; transcript_name "Lincred1-234"; exon_number 4; exon_id "ENSMUSE00001496932.1"; level 2; mgi_id "MGI:5428668"; tag "basic"; tag "TAGENE";
chr2	HAVANA	exon	103734222	103734297	0	+	.	gene_id "ENSMUSG00000120246.2"; transcript_id "ENSMUST00000250108.1"; gene_type "lncRNA"; gene_name "Lincred1"; transcript_type "lncRNA"; transcript_name "Lincred1-203"; exon_number 3; exon_id "ENSMUSE00001496932.1"; level 2; mgi_id "MGI:5428668"; tag "RNA_Seq_supported_only"; tag "TAGENE";
chr2	HAVANA	transcript	103734825	103735354	0	+	.	gene_id "ENSMUSG00000120246.2"; transcript_id "ENSMUST00000307910.1"; gene_type "lncRNA"; gene_name "Lincred1"; transcript_type "lncRNA"; transcript_name "Lincred1-242"; level 2; mgi_id "MGI:5428668"; tag "TAGENE";
chr2	HAVANA	exon	103734825	103735354	0	+	.	gene_id "ENSMUSG00000120246.2"; transcript_id "ENSMUST00000307910.1"; gene_type "lncRNA"; gene_name "Lincred1"; transcript_type "lncRNA"; transcript_name "Lincred1-242"; exon_number 1; exon_id "ENSMUSE00001608291.1"; level 2; mgi_id "MGI:5428668"; tag "TAGENE";
chr2	HAVANA	exon	103734831	103735572	0	+	.	gene_id "ENSMUSG00000120246.2"; transcript_id "ENSMUST00000242082.1"; gene_type "lncRNA"; gene_name "Lincred1"; transcript_type "lncRNA"; transcript_name "Lincred1-202"; exon_number 1; exon_id "ENSMUSE00001496934.1"; level 2; mgi_id "MGI:5428668"; tag "TAGENE";
chr2	HAVANA	transcript	103734831	103737693	0	+	.	gene_id "ENSMUSG00000120246.2"; transcript_id "ENSMUST00000242082.1"; gene_type "lncRNA"; gene_name "Lincred1"; transcript_type "lncRNA"; transcript_name "Lincred1-202"; level 2; mgi_id "MGI:5428668"; tag "TAGENE";
chr2	HAVANA	exon	103735369	103735572	0	+	.	gene_id "ENSMUSG00000120246.2"; transcript_id "ENSMUST00000307882.1"; gene_type "lncRNA"; gene_name "Lincred1"; transcript_type "lncRNA"; transcript_name "Lincred1-214"; exon_number 4; exon_id "ENSMUSE00001478020.2"; level 2; mgi_id "MGI:5428668"; tag "basic"; tag "TAGENE";
chr2	HAVANA	exon	103735369	103735572	0	+	.	gene_id "ENSMUSG00000120246.2"; transcript_id "ENSMUST00000307895.1"; gene_type "lncRNA"; gene_name "Lincred1"; transcript_type "lncRNA"; transcript_name "Lincred1-227"; exon_number 3; exon_id "ENSMUSE00001478020.2"; level 2; mgi_id "MGI:5428668"; tag "TAGENE";
chr2	HAVANA	exon	103735369	103735572	0	+	.	gene_id "ENSMUSG00000120246.2"; transcript_id "ENSMUST00000307885.1"; gene_type "lncRNA"; gene_name "Lincred1"; transcript_type "lncRNA"; transcript_name "Lincred1-217"; exon_number 4; exon_id "ENSMUSE00001478020.2"; level 2; mgi_id "MGI:5428668"; tag "TAGENE";
chr2	HAVANA	exon	103735369	103735572	0	+	.	gene_id "ENSMUSG00000120246.2"; transcript_id "ENSMUST00000307878.1"; gene_type "lncRNA"; gene_name "Lincred1"; transcript_type "lncRNA"; transcript_name "Lincred1-210"; exon_number 2; exon_id "ENSMUSE00001478020.2"; level 2; mgi_id "MGI:5428668"; tag "basic"; tag "Ensembl_canonical"; tag "GENCODE_Primary"; tag "TAGENE";
chr2	HAVANA	exon	103735369	103735572	0	+	.	gene_id "ENSMUSG00000120246.2"; transcript_id "ENSMUST00000307896.1"; gene_type "lncRNA"; gene_name "Lincred1"; transcript_type "lncRNA"; transcript_name "Lincred1-228"; exon_number 4; exon_id "ENSMUSE00001478020.2"; level 2; mgi_id "MGI:5428668"; tag "TAGENE";
chr2	HAVANA	exon	103735369	103735572	0	+	.	gene_id "ENSMUSG00000120246.2"; transcript_id "ENSMUST00000307887.1"; gene_type "lncRNA"; gene_name "Lincred1"; transcript_type "lncRNA"; transcript_name "Lincred1-219"; exon_number 2; exon_id "ENSMUSE00001478020.2"; level 2; mgi_id "MGI:5428668"; tag "TAGENE";
chr2	HAVANA	exon	103735369	103735572	0	+	.	gene_id "ENSMUSG00000120246.2"; transcript_id "ENSMUST00000307902.1"; gene_type "lncRNA"; gene_name "Lincred1"; transcript_type "lncRNA"; transcript_name "Lincred1-234"; exon_number 5; exon_id "ENSMUSE00001478020.2"; level 2; mgi_id "MGI:5428668"; tag "basic"; tag "TAGENE";
chr2	HAVANA	exon	103735369	103735572	0	+	.	gene_id "ENSMUSG00000120246.2"; transcript_id "ENSMUST00000250108.1"; gene_type "lncRNA"; gene_name "Lincred1"; transcript_type "lncRNA"; transcript_name "Lincred1-203"; exon_number 4; exon_id "ENSMUSE00001478020.2"; level 2; mgi_id "MGI:5428668"; tag "RNA_Seq_supported_only"; tag "TAGENE";
chr2	HAVANA	exon	103735369	103735572	0	+	.	gene_id "ENSMUSG00000120246.2"; transcript_id "ENSMUST00000307879.1"; gene_type "lncRNA"; gene_name "Lincred1"; transcript_type "lncRNA"; transcript_name "Lincred1-211"; exon_number 3; exon_id "ENSMUSE00001478020.2"; level 2; mgi_id "MGI:5428668"; tag "TAGENE";
chr2	HAVANA	exon	103735369	103735572	0	+	.	gene_id "ENSMUSG00000120246.2"; transcript_id "ENSMUST00000307905.1"; gene_type "lncRNA"; gene_name "Lincred1"; transcript_type "lncRNA"; transcript_name "Lincred1-237"; exon_number 3; exon_id "ENSMUSE00001478020.2"; level 2; mgi_id "MGI:5428668"; tag "TAGENE";
chr2	HAVANA	exon	103735369	103735572	0	+	.	gene_id "ENSMUSG00000120246.2"; transcript_id "ENSMUST00000307899.1"; gene_type "lncRNA"; gene_name "Lincred1"; transcript_type "lncRNA"; transcript_name "Lincred1-231"; exon_number 2; exon_id "ENSMUSE00001478020.2"; level 2; mgi_id "MGI:5428668"; tag "TAGENE";
chr2	HAVANA	exon	103735369	103735572	0	+	.	gene_id "ENSMUSG00000120246.2"; transcript_id "ENSMUST00000307897.1"; gene_type "lncRNA"; gene_name "Lincred1"; transcript_type "lncRNA"; transcript_name "Lincred1-229"; exon_number 4; exon_id "ENSMUSE00001478020.2"; level 2; mgi_id "MGI:5428668"; tag "TAGENE";
chr2	HAVANA	exon	103735369	103735572	0	+	.	gene_id "ENSMUSG00000120246.2"; transcript_id "ENSMUST00000307898.1"; gene_type "lncRNA"; gene_name "Lincred1"; transcript_type "lncRNA"; transcript_name "Lincred1-230"; exon_number 3; exon_id "ENSMUSE00001478020.2"; level 2; mgi_id "MGI:5428668"; tag "TAGENE";
chr2	HAVANA	exon	103735369	103735572	0	+	.	gene_id "ENSMUSG00000120246.2"; transcript_id "ENSMUST00000307889.1"; gene_type "lncRNA"; gene_name "Lincred1"; transcript_type "lncRNA"; transcript_name "Lincred1-221"; exon_number 3; exon_id "ENSMUSE00001478020.2"; level 2; mgi_id "MGI:5428668"; tag "TAGENE";
chr2	HAVANA	exon	103735369	103735572	0	+	.	gene_id "ENSMUSG00000120246.2"; transcript_id "ENSMUST00000307888.1"; gene_type "lncRNA"; gene_name "Lincred1"; transcript_type "lncRNA"; transcript_name "Lincred1-220"; exon_number 4; exon_id "ENSMUSE00001478020.2"; level 2; mgi_id "MGI:5428668"; tag "TAGENE";
chr2	HAVANA	exon	103735369	103735572	0	+	.	gene_id "ENSMUSG00000120246.2"; transcript_id "ENSMUST00000250109.1"; gene_type "lncRNA"; gene_name "Lincred1"; transcript_type "lncRNA"; transcript_name "Lincred1-204"; exon_number 4; exon_id "ENSMUSE00001478020.2"; level 2; mgi_id "MGI:5428668"; tag "RNA_Seq_supported_only"; tag "basic";
chr2	HAVANA	exon	103735369	103735572	0	+	.	gene_id "ENSMUSG00000120246.2"; transcript_id "ENSMUST00000307886.1"; gene_type "lncRNA"; gene_name "Lincred1"; transcript_type "lncRNA"; transcript_name "Lincred1-218"; exon_number 3; exon_id "ENSMUSE00001478020.2"; level 2; mgi_id "MGI:5428668"; tag "TAGENE";
chr2	HAVANA	exon	103735369	103735572	0	+	.	gene_id "ENSMUSG00000120246.2"; transcript_id "ENSMUST00000307883.1"; gene_type "lncRNA"; gene_name "Lincred1"; transcript_type "lncRNA"; transcript_name "Lincred1-215"; exon_number 3; exon_id "ENSMUSE00001478020.2"; level 2; mgi_id "MGI:5428668"; tag "TAGENE";
chr2	HAVANA	exon	103735369	103735572	0	+	.	gene_id "ENSMUSG00000120246.2"; transcript_id "ENSMUST00000250110.1"; gene_type "lncRNA"; gene_name "Lincred1"; transcript_type "lncRNA"; transcript_name "Lincred1-205"; exon_number 4; exon_id "ENSMUSE00001478020.2"; level 2; mgi_id "MGI:5428668"; tag "RNA_Seq_supported_only";
chr2	HAVANA	exon	103735369	103735572	0	+	.	gene_id "ENSMUSG00000120246.2"; transcript_id "ENSMUST00000250111.1"; gene_type "lncRNA"; gene_name "Lincred1"; transcript_type "lncRNA"; transcript_name "Lincred1-206"; exon_number 4; exon_id "ENSMUSE00001478020.2"; level 2; mgi_id "MGI:5428668"; tag "RNA_Seq_supported_only"; tag "basic"; tag "TAGENE";
chr2	HAVANA	exon	103735369	103735572	0	+	.	gene_id "ENSMUSG00000120246.2"; transcript_id "ENSMUST00000307906.1"; gene_type "lncRNA"; gene_name "Lincred1"; transcript_type "lncRNA"; transcript_name "Lincred1-238"; exon_number 5; exon_id "ENSMUSE00001478020.2"; level 2; mgi_id "MGI:5428668"; tag "basic"; tag "TAGENE";
chr2	HAVANA	exon	103735369	103735572	0	+	.	gene_id "ENSMUSG00000120246.2"; transcript_id "ENSMUST00000307892.1"; gene_type "lncRNA"; gene_name "Lincred1"; transcript_type "lncRNA"; transcript_name "Lincred1-224"; exon_number 3; exon_id "ENSMUSE00001478020.2"; level 2; mgi_id "MGI:5428668"; tag "TAGENE";
chr2	HAVANA	exon	103735369	103735572	0	+	.	gene_id "ENSMUSG00000120246.2"; transcript_id "ENSMUST00000307900.1"; gene_type "lncRNA"; gene_name "Lincred1"; transcript_type "lncRNA"; transcript_name "Lincred1-232"; exon_number 3; exon_id "ENSMUSE00001478020.2"; level 2; mgi_id "MGI:5428668"; tag "TAGENE";
chr2	HAVANA	exon	103735369	103735572	0	+	.	gene_id "ENSMUSG00000120246.2"; transcript_id "ENSMUST00000307893.1"; gene_type "lncRNA"; gene_name "Lincred1"; transcript_type "lncRNA"; transcript_name "Lincred1-225"; exon_number 3; exon_id "ENSMUSE00001478020.2"; level 2; mgi_id "MGI:5428668"; tag "TAGENE";
chr2	HAVANA	exon	103735369	103735572	0	+	.	gene_id "ENSMUSG00000120246.2"; transcript_id "ENSMUST00000307890.1"; gene_type "lncRNA"; gene_name "Lincred1"; transcript_type "lncRNA"; transcript_name "Lincred1-222"; exon_number 4; exon_id "ENSMUSE00001478020.2"; level 2; mgi_id "MGI:5428668"; tag "TAGENE";
chr2	HAVANA	exon	103735369	103735572	0	+	.	gene_id "ENSMUSG00000120246.2"; transcript_id "ENSMUST00000250113.1"; gene_type "lncRNA"; gene_name "Lincred1"; transcript_type "lncRNA"; transcript_name "Lincred1-208"; exon_number 3; exon_id "ENSMUSE00001478020.2"; level 2; mgi_id "MGI:5428668"; tag "RNA_Seq_supported_only";
chr2	HAVANA	exon	103735369	103735572	0	+	.	gene_id "ENSMUSG00000120246.2"; transcript_id "ENSMUST00000250114.1"; gene_type "lncRNA"; gene_name "Lincred1"; transcript_type "lncRNA"; transcript_name "Lincred1-209"; exon_number 3; exon_id "ENSMUSE00001478020.2"; level 2; mgi_id "MGI:5428668"; tag "RNA_Seq_supported_only";
chr2	HAVANA	exon	103735369	103735572	0	+	.	gene_id "ENSMUSG00000120246.2"; transcript_id "ENSMUST00000307907.1"; gene_type "lncRNA"; gene_name "Lincred1"; transcript_type "lncRNA"; transcript_name "Lincred1-239"; exon_number 3; exon_id "ENSMUSE00001478020.2"; level 2; mgi_id "MGI:5428668"; tag "basic"; tag "TAGENE";
chr2	HAVANA	exon	103735369	103735572	0	+	.	gene_id "ENSMUSG00000120246.2"; transcript_id "ENSMUST00000307884.1"; gene_type "lncRNA"; gene_name "Lincred1"; transcript_type "lncRNA"; transcript_name "Lincred1-216"; exon_number 3; exon_id "ENSMUSE00001478020.2"; level 2; mgi_id "MGI:5428668"; tag "TAGENE";
chr2	HAVANA	exon	103735369	103735572	0	+	.	gene_id "ENSMUSG00000120246.2"; transcript_id "ENSMUST00000307894.1"; gene_type "lncRNA"; gene_name "Lincred1"; transcript_type "lncRNA"; transcript_name "Lincred1-226"; exon_number 2; exon_id "ENSMUSE00001478020.2"; level 2; mgi_id "MGI:5428668"; tag "TAGENE";
chr2	HAVANA	exon	103735403	103735572	0	+	.	gene_id "ENSMUSG00000120246.2"; transcript_id "ENSMUST00000307904.1"; gene_type "lncRNA"; gene_name "Lincred1"; transcript_type "lncRNA"; transcript_name "Lincred1-236"; exon_number 4; exon_id "ENSMUSE00001608292.1"; level 2; mgi_id "MGI:5428668"; tag "TAGENE";
chr2	HAVANA	exon	103735403	103735572	0	+	.	gene_id "ENSMUSG00000120246.2"; transcript_id "ENSMUST00000307901.1"; gene_type "lncRNA"; gene_name "Lincred1"; transcript_type "lncRNA"; transcript_name "Lincred1-233"; exon_number 3; exon_id "ENSMUSE00001608292.1"; level 2; mgi_id "MGI:5428668"; tag "TAGENE";
chr2	HAVANA	exon	103736054	103736196	0	+	.	gene_id "ENSMUSG00000120246.2"; transcript_id "ENSMUST00000307885.1"; gene_type "lncRNA"; gene_name "Lincred1"; transcript_type "lncRNA"; transcript_name "Lincred1-217"; exon_number 5; exon_id "ENSMUSE00001496933.1"; level 2; mgi_id "MGI:5428668"; tag "TAGENE";
chr2	HAVANA	exon	103736054	103736196	0	+	.	gene_id "ENSMUSG00000120246.2"; transcript_id "ENSMUST00000307887.1"; gene_type "lncRNA"; gene_name "Lincred1"; transcript_type "lncRNA"; transcript_name "Lincred1-219"; exon_number 3; exon_id "ENSMUSE00001496933.1"; level 2; mgi_id "MGI:5428668"; tag "TAGENE";
chr2	HAVANA	exon	103736054	103736196	0	+	.	gene_id "ENSMUSG00000120246.2"; transcript_id "ENSMUST00000307897.1"; gene_type "lncRNA"; gene_name "Lincred1"; transcript_type "lncRNA"; transcript_name "Lincred1-229"; exon_number 5; exon_id "ENSMUSE00001496933.1"; level 2; mgi_id "MGI:5428668"; tag "TAGENE";
chr2	HAVANA	exon	103736054	103736196	0	+	.	gene_id "ENSMUSG00000120246.2"; transcript_id "ENSMUST00000307883.1"; gene_type "lncRNA"; gene_name "Lincred1"; transcript_type "lncRNA"; transcript_name "Lincred1-215"; exon_number 4; exon_id "ENSMUSE00001496933.1"; level 2; mgi_id "MGI:5428668"; tag "TAGENE";
chr2	HAVANA	exon	103736054	103736196	0	+	.	gene_id "ENSMUSG00000120246.2"; transcript_id "ENSMUST00000250110.1"; gene_type "lncRNA"; gene_name "Lincred1"; transcript_type "lncRNA"; transcript_name "Lincred1-205"; exon_number 5; exon_id "ENSMUSE00001496933.1"; level 2; mgi_id "MGI:5428668"; tag "RNA_Seq_supported_only";
chr2	HAVANA	exon	103736054	103736196	0	+	.	gene_id "ENSMUSG00000120246.2"; transcript_id "ENSMUST00000250111.1"; gene_type "lncRNA"; gene_name "Lincred1"; transcript_type "lncRNA"; transcript_name "Lincred1-206"; exon_number 5; exon_id "ENSMUSE00001496933.1"; level 2; mgi_id "MGI:5428668"; tag "RNA_Seq_supported_only"; tag "basic"; tag "TAGENE";
chr2	HAVANA	exon	103736054	103736196	0	+	.	gene_id "ENSMUSG00000120246.2"; transcript_id "ENSMUST00000307893.1"; gene_type "lncRNA"; gene_name "Lincred1"; transcript_type "lncRNA"; transcript_name "Lincred1-225"; exon_number 4; exon_id "ENSMUSE00001496933.1"; level 2; mgi_id "MGI:5428668"; tag "TAGENE";
chr2	HAVANA	exon	103736054	103736196	0	+	.	gene_id "ENSMUSG00000120246.2"; transcript_id "ENSMUST00000307884.1"; gene_type "lncRNA"; gene_name "Lincred1"; transcript_type "lncRNA"; transcript_name "Lincred1-216"; exon_number 4; exon_id "ENSMUSE00001496933.1"; level 2; mgi_id "MGI:5428668"; tag "TAGENE";
chr2	HAVANA	exon	103736054	103736196	0	+	.	gene_id "ENSMUSG00000120246.2"; transcript_id "ENSMUST00000307894.1"; gene_type "lncRNA"; gene_name "Lincred1"; transcript_type "lncRNA"; transcript_name "Lincred1-226"; exon_number 3; exon_id "ENSMUSE00001496933.1"; level 2; mgi_id "MGI:5428668"; tag "TAGENE";
chr2	HAVANA	exon	103736054	103736320	0	+	.	gene_id "ENSMUSG00000120246.2"; transcript_id "ENSMUST00000250109.1"; gene_type "lncRNA"; gene_name "Lincred1"; transcript_type "lncRNA"; transcript_name "Lincred1-204"; exon_number 5; exon_id "ENSMUSE00001496941.1"; level 2; mgi_id "MGI:5428668"; tag "RNA_Seq_supported_only"; tag "basic";
chr2	HAVANA	exon	103736054	103736320	0	+	.	gene_id "ENSMUSG00000120246.2"; transcript_id "ENSMUST00000307892.1"; gene_type "lncRNA"; gene_name "Lincred1"; transcript_type "lncRNA"; transcript_name "Lincred1-224"; exon_number 4; exon_id "ENSMUSE00001496941.1"; level 2; mgi_id "MGI:5428668"; tag "TAGENE";
chr2	HAVANA	exon	103736054	103737006	0	+	.	gene_id "ENSMUSG00000120246.2"; transcript_id "ENSMUST00000307902.1"; gene_type "lncRNA"; gene_name "Lincred1"; transcript_type "lncRNA"; transcript_name "Lincred1-234"; exon_number 6; exon_id "ENSMUSE00001608283.1"; level 2; mgi_id "MGI:5428668"; tag "basic"; tag "TAGENE";
chr2	HAVANA	exon	103736054	103737006	0	+	.	gene_id "ENSMUSG00000120246.2"; transcript_id "ENSMUST00000307905.1"; gene_type "lncRNA"; gene_name "Lincred1"; transcript_type "lncRNA"; transcript_name "Lincred1-237"; exon_number 4; exon_id "ENSMUSE00001608283.1"; level 2; mgi_id "MGI:5428668"; tag "TAGENE";
chr2	HAVANA	exon	103736054	103737007	0	+	.	gene_id "ENSMUSG00000120246.2"; transcript_id "ENSMUST00000250108.1"; gene_type "lncRNA"; gene_name "Lincred1"; transcript_type "lncRNA"; transcript_name "Lincred1-203"; exon_number 5; exon_id "ENSMUSE00001608266.1"; level 2; mgi_id "MGI:5428668"; tag "RNA_Seq_supported_only"; tag "TAGENE";
chr2	HAVANA	exon	103736054	103737007	0	+	.	gene_id "ENSMUSG00000120246.2"; transcript_id "ENSMUST00000307903.1"; gene_type "lncRNA"; gene_name "Lincred1"; transcript_type "lncRNA"; transcript_name "Lincred1-235"; exon_number 4; exon_id "ENSMUSE00001608266.1"; level 2; mgi_id "MGI:5428668"; tag "TAGENE";
chr2	HAVANA	exon	103736054	103737007	0	+	.	gene_id "ENSMUSG00000120246.2"; transcript_id "ENSMUST00000307904.1"; gene_type "lncRNA"; gene_name "Lincred1"; transcript_type "lncRNA"; transcript_name "Lincred1-236"; exon_number 5; exon_id "ENSMUSE00001608266.1"; level 2; mgi_id "MGI:5428668"; tag "TAGENE";
chr2	HAVANA	exon	103736054	103737007	0	+	.	gene_id "ENSMUSG00000120246.2"; transcript_id "ENSMUST00000307906.1"; gene_type "lncRNA"; gene_name "Lincred1"; transcript_type "lncRNA"; transcript_name "Lincred1-238"; exon_number 6; exon_id "ENSMUSE00001608266.1"; level 2; mgi_id "MGI:5428668"; tag "basic"; tag "TAGENE";
chr2	HAVANA	exon	103736054	103737010	0	+	.	gene_id "ENSMUSG00000120246.2"; transcript_id "ENSMUST00000307901.1"; gene_type "lncRNA"; gene_name "Lincred1"; transcript_type "lncRNA"; transcript_name "Lincred1-233"; exon_number 4; exon_id "ENSMUSE00001608282.1"; level 2; mgi_id "MGI:5428668"; tag "TAGENE";
chr2	HAVANA	exon	103736054	103737290	0	+	.	gene_id "ENSMUSG00000120246.2"; transcript_id "ENSMUST00000307882.1"; gene_type "lncRNA"; gene_name "Lincred1"; transcript_type "lncRNA"; transcript_name "Lincred1-214"; exon_number 5; exon_id "ENSMUSE00001608263.1"; level 2; mgi_id "MGI:5428668"; tag "basic"; tag "TAGENE";
chr2	HAVANA	exon	103736054	103737290	0	+	.	gene_id "ENSMUSG00000120246.2"; transcript_id "ENSMUST00000307878.1"; gene_type "lncRNA"; gene_name "Lincred1"; transcript_type "lncRNA"; transcript_name "Lincred1-210"; exon_number 3; exon_id "ENSMUSE00001608263.1"; level 2; mgi_id "MGI:5428668"; tag "basic"; tag "Ensembl_canonical"; tag "GENCODE_Primary"; tag "TAGENE";
chr2	HAVANA	exon	103736054	103737290	0	+	.	gene_id "ENSMUSG00000120246.2"; transcript_id "ENSMUST00000307879.1"; gene_type "lncRNA"; gene_name "Lincred1"; transcript_type "lncRNA"; transcript_name "Lincred1-211"; exon_number 4; exon_id "ENSMUSE00001608263.1"; level 2; mgi_id "MGI:5428668"; tag "TAGENE";
chr2	HAVANA	exon	103736054	103737290	0	+	.	gene_id "ENSMUSG00000120246.2"; transcript_id "ENSMUST00000307889.1"; gene_type "lncRNA"; gene_name "Lincred1"; transcript_type "lncRNA"; transcript_name "Lincred1-221"; exon_number 4; exon_id "ENSMUSE00001608263.1"; level 2; mgi_id "MGI:5428668"; tag "TAGENE";
chr2	HAVANA	exon	103736054	103737290	0	+	.	gene_id "ENSMUSG00000120246.2"; transcript_id "ENSMUST00000307888.1"; gene_type "lncRNA"; gene_name "Lincred1"; transcript_type "lncRNA"; transcript_name "Lincred1-220"; exon_number 5; exon_id "ENSMUSE00001608263.1"; level 2; mgi_id "MGI:5428668"; tag "TAGENE";
chr2	HAVANA	exon	103736054	103737691	0	+	.	gene_id "ENSMUSG00000120246.2"; transcript_id "ENSMUST00000307899.1"; gene_type "lncRNA"; gene_name "Lincred1"; transcript_type "lncRNA"; transcript_name "Lincred1-231"; exon_number 3; exon_id "ENSMUSE00001608261.1"; level 2; mgi_id "MGI:5428668"; tag "TAGENE";
chr2	HAVANA	exon	103736054	103737693	0	+	.	gene_id "ENSMUSG00000120246.2"; transcript_id "ENSMUST00000307896.1"; gene_type "lncRNA"; gene_name "Lincred1"; transcript_type "lncRNA"; transcript_name "Lincred1-228"; exon_number 5; exon_id "ENSMUSE00001496939.1"; level 2; mgi_id "MGI:5428668"; tag "TAGENE";
chr2	HAVANA	exon	103736054	103737693	0	+	.	gene_id "ENSMUSG00000120246.2"; transcript_id "ENSMUST00000307907.1"; gene_type "lncRNA"; gene_name "Lincred1"; transcript_type "lncRNA"; transcript_name "Lincred1-239"; exon_number 4; exon_id "ENSMUSE00001496939.1"; level 2; mgi_id "MGI:5428668"; tag "basic"; tag "TAGENE";
chr2	HAVANA	exon	103736054	103737693	0	+	.	gene_id "ENSMUSG00000120246.2"; transcript_id "ENSMUST00000242082.1"; gene_type "lncRNA"; gene_name "Lincred1"; transcript_type "lncRNA"; transcript_name "Lincred1-202"; exon_number 2; exon_id "ENSMUSE00001496939.1"; level 2; mgi_id "MGI:5428668"; tag "TAGENE";
chr2	HAVANA	exon	103736054	103737695	0	+	.	gene_id "ENSMUSG00000120246.2"; transcript_id "ENSMUST00000307895.1"; gene_type "lncRNA"; gene_name "Lincred1"; transcript_type "lncRNA"; transcript_name "Lincred1-227"; exon_number 4; exon_id "ENSMUSE00001608285.1"; level 2; mgi_id "MGI:5428668"; tag "TAGENE";
chr2	HAVANA	exon	103736054	103738376	0	+	.	gene_id "ENSMUSG00000120246.2"; transcript_id "ENSMUST00000307900.1"; gene_type "lncRNA"; gene_name "Lincred1"; transcript_type "lncRNA"; transcript_name "Lincred1-232"; exon_number 4; exon_id "ENSMUSE00001608274.1"; level 2; mgi_id "MGI:5428668"; tag "TAGENE";
chr2	HAVANA	exon	103736327	103737290	0	+	.	gene_id "ENSMUSG00000120246.2"; transcript_id "ENSMUST00000307908.1"; gene_type "lncRNA"; gene_name "Lincred1"; transcript_type "lncRNA"; transcript_name "Lincred1-240"; exon_number 1; exon_id "ENSMUSE00001608271.1"; level 2; mgi_id "MGI:5428668"; tag "TAGENE";
chr2	HAVANA	transcript	103736327	103743575	0	+	.	gene_id "ENSMUSG00000120246.2"; transcript_id "ENSMUST00000307908.1"; gene_type "lncRNA"; gene_name "Lincred1"; transcript_type "lncRNA"; transcript_name "Lincred1-240"; level 2; mgi_id "MGI:5428668"; tag "TAGENE";
chr2	HAVANA	exon	103737209	103737290	0	+	.	gene_id "ENSMUSG00000120246.2"; transcript_id "ENSMUST00000307885.1"; gene_type "lncRNA"; gene_name "Lincred1"; transcript_type "lncRNA"; transcript_name "Lincred1-217"; exon_number 6; exon_id "ENSMUSE00001478021.2"; level 2; mgi_id "MGI:5428668"; tag "TAGENE";
chr2	HAVANA	exon	103737209	103737290	0	+	.	gene_id "ENSMUSG00000120246.2"; transcript_id "ENSMUST00000307887.1"; gene_type "lncRNA"; gene_name "Lincred1"; transcript_type "lncRNA"; transcript_name "Lincred1-219"; exon_number 4; exon_id "ENSMUSE00001478021.2"; level 2; mgi_id "MGI:5428668"; tag "TAGENE";
chr2	HAVANA	exon	103737209	103737290	0	+	.	gene_id "ENSMUSG00000120246.2"; transcript_id "ENSMUST00000250109.1"; gene_type "lncRNA"; gene_name "Lincred1"; transcript_type "lncRNA"; transcript_name "Lincred1-204"; exon_number 6; exon_id "ENSMUSE00001478021.2"; level 2; mgi_id "MGI:5428668"; tag "RNA_Seq_supported_only"; tag "basic";
chr2	HAVANA	exon	103737209	103737290	0	+	.	gene_id "ENSMUSG00000120246.2"; transcript_id "ENSMUST00000307886.1"; gene_type "lncRNA"; gene_name "Lincred1"; transcript_type "lncRNA"; transcript_name "Lincred1-218"; exon_number 4; exon_id "ENSMUSE00001478021.2"; level 2; mgi_id "MGI:5428668"; tag "TAGENE";
chr2	HAVANA	exon	103737209	103737290	0	+	.	gene_id "ENSMUSG00000120246.2"; transcript_id "ENSMUST00000307883.1"; gene_type "lncRNA"; gene_name "Lincred1"; transcript_type "lncRNA"; transcript_name "Lincred1-215"; exon_number 5; exon_id "ENSMUSE00001478021.2"; level 2; mgi_id "MGI:5428668"; tag "TAGENE";
chr2	HAVANA	exon	103737209	103737290	0	+	.	gene_id "ENSMUSG00000120246.2"; transcript_id "ENSMUST00000250110.1"; gene_type "lncRNA"; gene_name "Lincred1"; transcript_type "lncRNA"; transcript_name "Lincred1-205"; exon_number 6; exon_id "ENSMUSE00001478021.2"; level 2; mgi_id "MGI:5428668"; tag "RNA_Seq_supported_only";
chr2	HAVANA	exon	103737209	103737290	0	+	.	gene_id "ENSMUSG00000120246.2"; transcript_id "ENSMUST00000250111.1"; gene_type "lncRNA"; gene_name "Lincred1"; transcript_type "lncRNA"; transcript_name "Lincred1-206"; exon_number 6; exon_id "ENSMUSE00001478021.2"; level 2; mgi_id "MGI:5428668"; tag "RNA_Seq_supported_only"; tag "basic"; tag "TAGENE";
chr2	HAVANA	exon	103737209	103737290	0	+	.	gene_id "ENSMUSG00000120246.2"; transcript_id "ENSMUST00000307892.1"; gene_type "lncRNA"; gene_name "Lincred1"; transcript_type "lncRNA"; transcript_name "Lincred1-224"; exon_number 5; exon_id "ENSMUSE00001478021.2"; level 2; mgi_id "MGI:5428668"; tag "TAGENE";
chr2	HAVANA	exon	103737209	103737290	0	+	.	gene_id "ENSMUSG00000120246.2"; transcript_id "ENSMUST00000307893.1"; gene_type "lncRNA"; gene_name "Lincred1"; transcript_type "lncRNA"; transcript_name "Lincred1-225"; exon_number 5; exon_id "ENSMUSE00001478021.2"; level 2; mgi_id "MGI:5428668"; tag "TAGENE";
chr2	HAVANA	exon	103737209	103737290	0	+	.	gene_id "ENSMUSG00000120246.2"; transcript_id "ENSMUST00000307890.1"; gene_type "lncRNA"; gene_name "Lincred1"; transcript_type "lncRNA"; transcript_name "Lincred1-222"; exon_number 5; exon_id "ENSMUSE00001478021.2"; level 2; mgi_id "MGI:5428668"; tag "TAGENE";
chr2	HAVANA	exon	103737209	103737290	0	+	.	gene_id "ENSMUSG00000120246.2"; transcript_id "ENSMUST00000250112.1"; gene_type "lncRNA"; gene_name "Lincred1"; transcript_type "lncRNA"; transcript_name "Lincred1-207"; exon_number 4; exon_id "ENSMUSE00001478021.2"; level 2; mgi_id "MGI:5428668"; tag "RNA_Seq_supported_only";
```
