## Supplementary material for "Significantly Improved Mouse and Rat Genome Annotation Using Sequence Read Archive RNA-seq Data": mouse_SRA_GENCODE_M37.gtf: mouse_SRA_GENCODE_M37.gtf (part 796 of 1572)

```
chr2	HAVANA	exon	103737209	103737290	0	+	.	gene_id "ENSMUSG00000120246.2"; transcript_id "ENSMUST00000250113.1"; gene_type "lncRNA"; gene_name "Lincred1"; transcript_type "lncRNA"; transcript_name "Lincred1-208"; exon_number 4; exon_id "ENSMUSE00001478021.2"; level 2; mgi_id "MGI:5428668"; tag "RNA_Seq_supported_only";
chr2	HAVANA	exon	103737209	103737290	0	+	.	gene_id "ENSMUSG00000120246.2"; transcript_id "ENSMUST00000250114.1"; gene_type "lncRNA"; gene_name "Lincred1"; transcript_type "lncRNA"; transcript_name "Lincred1-209"; exon_number 4; exon_id "ENSMUSE00001478021.2"; level 2; mgi_id "MGI:5428668"; tag "RNA_Seq_supported_only";
chr2	HAVANA	exon	103737209	103737290	0	+	.	gene_id "ENSMUSG00000120246.2"; transcript_id "ENSMUST00000307884.1"; gene_type "lncRNA"; gene_name "Lincred1"; transcript_type "lncRNA"; transcript_name "Lincred1-216"; exon_number 5; exon_id "ENSMUSE00001478021.2"; level 2; mgi_id "MGI:5428668"; tag "TAGENE";
chr2	HAVANA	exon	103737209	103737290	0	+	.	gene_id "ENSMUSG00000120246.2"; transcript_id "ENSMUST00000307894.1"; gene_type "lncRNA"; gene_name "Lincred1"; transcript_type "lncRNA"; transcript_name "Lincred1-226"; exon_number 4; exon_id "ENSMUSE00001478021.2"; level 2; mgi_id "MGI:5428668"; tag "TAGENE";
chr2	HAVANA	exon	103737209	103737693	0	+	.	gene_id "ENSMUSG00000120246.2"; transcript_id "ENSMUST00000307897.1"; gene_type "lncRNA"; gene_name "Lincred1"; transcript_type "lncRNA"; transcript_name "Lincred1-229"; exon_number 6; exon_id "ENSMUSE00001608269.1"; level 2; mgi_id "MGI:5428668"; tag "TAGENE";
chr2	HAVANA	exon	103737209	103737693	0	+	.	gene_id "ENSMUSG00000120246.2"; transcript_id "ENSMUST00000307898.1"; gene_type "lncRNA"; gene_name "Lincred1"; transcript_type "lncRNA"; transcript_name "Lincred1-230"; exon_number 4; exon_id "ENSMUSE00001608269.1"; level 2; mgi_id "MGI:5428668"; tag "TAGENE";
chr2	HAVANA	exon	103738946	103739025	0	+	.	gene_id "ENSMUSG00000120246.2"; transcript_id "ENSMUST00000307882.1"; gene_type "lncRNA"; gene_name "Lincred1"; transcript_type "lncRNA"; transcript_name "Lincred1-214"; exon_number 6; exon_id "ENSMUSE00001496929.1"; level 2; mgi_id "MGI:5428668"; tag "basic"; tag "TAGENE";
chr2	HAVANA	exon	103738946	103739025	0	+	.	gene_id "ENSMUSG00000120246.2"; transcript_id "ENSMUST00000307885.1"; gene_type "lncRNA"; gene_name "Lincred1"; transcript_type "lncRNA"; transcript_name "Lincred1-217"; exon_number 7; exon_id "ENSMUSE00001496929.1"; level 2; mgi_id "MGI:5428668"; tag "TAGENE";
chr2	HAVANA	exon	103738946	103739025	0	+	.	gene_id "ENSMUSG00000120246.2"; transcript_id "ENSMUST00000307878.1"; gene_type "lncRNA"; gene_name "Lincred1"; transcript_type "lncRNA"; transcript_name "Lincred1-210"; exon_number 4; exon_id "ENSMUSE00001496929.1"; level 2; mgi_id "MGI:5428668"; tag "basic"; tag "Ensembl_canonical"; tag "GENCODE_Primary"; tag "TAGENE";
chr2	HAVANA	exon	103738946	103739025	0	+	.	gene_id "ENSMUSG00000120246.2"; transcript_id "ENSMUST00000307887.1"; gene_type "lncRNA"; gene_name "Lincred1"; transcript_type "lncRNA"; transcript_name "Lincred1-219"; exon_number 5; exon_id "ENSMUSE00001496929.1"; level 2; mgi_id "MGI:5428668"; tag "TAGENE";
chr2	HAVANA	exon	103738946	103739025	0	+	.	gene_id "ENSMUSG00000120246.2"; transcript_id "ENSMUST00000307879.1"; gene_type "lncRNA"; gene_name "Lincred1"; transcript_type "lncRNA"; transcript_name "Lincred1-211"; exon_number 5; exon_id "ENSMUSE00001496929.1"; level 2; mgi_id "MGI:5428668"; tag "TAGENE";
chr2	HAVANA	exon	103738946	103739025	0	+	.	gene_id "ENSMUSG00000120246.2"; transcript_id "ENSMUST00000307889.1"; gene_type "lncRNA"; gene_name "Lincred1"; transcript_type "lncRNA"; transcript_name "Lincred1-221"; exon_number 5; exon_id "ENSMUSE00001496929.1"; level 2; mgi_id "MGI:5428668"; tag "TAGENE";
chr2	HAVANA	exon	103738946	103739025	0	+	.	gene_id "ENSMUSG00000120246.2"; transcript_id "ENSMUST00000307888.1"; gene_type "lncRNA"; gene_name "Lincred1"; transcript_type "lncRNA"; transcript_name "Lincred1-220"; exon_number 6; exon_id "ENSMUSE00001496929.1"; level 2; mgi_id "MGI:5428668"; tag "TAGENE";
chr2	HAVANA	exon	103738946	103739025	0	+	.	gene_id "ENSMUSG00000120246.2"; transcript_id "ENSMUST00000250109.1"; gene_type "lncRNA"; gene_name "Lincred1"; transcript_type "lncRNA"; transcript_name "Lincred1-204"; exon_number 7; exon_id "ENSMUSE00001496929.1"; level 2; mgi_id "MGI:5428668"; tag "RNA_Seq_supported_only"; tag "basic";
chr2	HAVANA	exon	103738946	103739025	0	+	.	gene_id "ENSMUSG00000120246.2"; transcript_id "ENSMUST00000307886.1"; gene_type "lncRNA"; gene_name "Lincred1"; transcript_type "lncRNA"; transcript_name "Lincred1-218"; exon_number 5; exon_id "ENSMUSE00001496929.1"; level 2; mgi_id "MGI:5428668"; tag "TAGENE";
chr2	HAVANA	exon	103738946	103739025	0	+	.	gene_id "ENSMUSG00000120246.2"; transcript_id "ENSMUST00000307883.1"; gene_type "lncRNA"; gene_name "Lincred1"; transcript_type "lncRNA"; transcript_name "Lincred1-215"; exon_number 6; exon_id "ENSMUSE00001496929.1"; level 2; mgi_id "MGI:5428668"; tag "TAGENE";
chr2	HAVANA	exon	103738946	103739025	0	+	.	gene_id "ENSMUSG00000120246.2"; transcript_id "ENSMUST00000250110.1"; gene_type "lncRNA"; gene_name "Lincred1"; transcript_type "lncRNA"; transcript_name "Lincred1-205"; exon_number 7; exon_id "ENSMUSE00001496929.1"; level 2; mgi_id "MGI:5428668"; tag "RNA_Seq_supported_only";
chr2	HAVANA	exon	103738946	103739025	0	+	.	gene_id "ENSMUSG00000120246.2"; transcript_id "ENSMUST00000250111.1"; gene_type "lncRNA"; gene_name "Lincred1"; transcript_type "lncRNA"; transcript_name "Lincred1-206"; exon_number 7; exon_id "ENSMUSE00001496929.1"; level 2; mgi_id "MGI:5428668"; tag "RNA_Seq_supported_only"; tag "basic"; tag "TAGENE";
chr2	HAVANA	exon	103738946	103739025	0	+	.	gene_id "ENSMUSG00000120246.2"; transcript_id "ENSMUST00000307892.1"; gene_type "lncRNA"; gene_name "Lincred1"; transcript_type "lncRNA"; transcript_name "Lincred1-224"; exon_number 6; exon_id "ENSMUSE00001496929.1"; level 2; mgi_id "MGI:5428668"; tag "TAGENE";
chr2	HAVANA	exon	103738946	103739025	0	+	.	gene_id "ENSMUSG00000120246.2"; transcript_id "ENSMUST00000307893.1"; gene_type "lncRNA"; gene_name "Lincred1"; transcript_type "lncRNA"; transcript_name "Lincred1-225"; exon_number 6; exon_id "ENSMUSE00001496929.1"; level 2; mgi_id "MGI:5428668"; tag "TAGENE";
chr2	HAVANA	exon	103738946	103739025	0	+	.	gene_id "ENSMUSG00000120246.2"; transcript_id "ENSMUST00000307890.1"; gene_type "lncRNA"; gene_name "Lincred1"; transcript_type "lncRNA"; transcript_name "Lincred1-222"; exon_number 6; exon_id "ENSMUSE00001496929.1"; level 2; mgi_id "MGI:5428668"; tag "TAGENE";
chr2	HAVANA	exon	103738946	103739025	0	+	.	gene_id "ENSMUSG00000120246.2"; transcript_id "ENSMUST00000250112.1"; gene_type "lncRNA"; gene_name "Lincred1"; transcript_type "lncRNA"; transcript_name "Lincred1-207"; exon_number 5; exon_id "ENSMUSE00001496929.1"; level 2; mgi_id "MGI:5428668"; tag "RNA_Seq_supported_only";
chr2	HAVANA	exon	103738946	103739025	0	+	.	gene_id "ENSMUSG00000120246.2"; transcript_id "ENSMUST00000250113.1"; gene_type "lncRNA"; gene_name "Lincred1"; transcript_type "lncRNA"; transcript_name "Lincred1-208"; exon_number 5; exon_id "ENSMUSE00001496929.1"; level 2; mgi_id "MGI:5428668"; tag "RNA_Seq_supported_only";
chr2	HAVANA	exon	103738946	103739025	0	+	.	gene_id "ENSMUSG00000120246.2"; transcript_id "ENSMUST00000307891.1"; gene_type "lncRNA"; gene_name "Lincred1"; transcript_type "lncRNA"; transcript_name "Lincred1-223"; exon_number 3; exon_id "ENSMUSE00001496929.1"; level 2; mgi_id "MGI:5428668"; tag "TAGENE";
chr2	HAVANA	exon	103738946	103739025	0	+	.	gene_id "ENSMUSG00000120246.2"; transcript_id "ENSMUST00000250114.1"; gene_type "lncRNA"; gene_name "Lincred1"; transcript_type "lncRNA"; transcript_name "Lincred1-209"; exon_number 5; exon_id "ENSMUSE00001496929.1"; level 2; mgi_id "MGI:5428668"; tag "RNA_Seq_supported_only";
chr2	HAVANA	exon	103738946	103739025	0	+	.	gene_id "ENSMUSG00000120246.2"; transcript_id "ENSMUST00000307884.1"; gene_type "lncRNA"; gene_name "Lincred1"; transcript_type "lncRNA"; transcript_name "Lincred1-216"; exon_number 6; exon_id "ENSMUSE00001496929.1"; level 2; mgi_id "MGI:5428668"; tag "TAGENE";
chr2	HAVANA	exon	103738946	103739025	0	+	.	gene_id "ENSMUSG00000120246.2"; transcript_id "ENSMUST00000307894.1"; gene_type "lncRNA"; gene_name "Lincred1"; transcript_type "lncRNA"; transcript_name "Lincred1-226"; exon_number 5; exon_id "ENSMUSE00001496929.1"; level 2; mgi_id "MGI:5428668"; tag "TAGENE";
chr2	HAVANA	exon	103738946	103739025	0	+	.	gene_id "ENSMUSG00000120246.2"; transcript_id "ENSMUST00000307908.1"; gene_type "lncRNA"; gene_name "Lincred1"; transcript_type "lncRNA"; transcript_name "Lincred1-240"; exon_number 2; exon_id "ENSMUSE00001496929.1"; level 2; mgi_id "MGI:5428668"; tag "TAGENE";
chr2	HAVANA	exon	103740682	103740774	0	+	.	gene_id "ENSMUSG00000120246.2"; transcript_id "ENSMUST00000307882.1"; gene_type "lncRNA"; gene_name "Lincred1"; transcript_type "lncRNA"; transcript_name "Lincred1-214"; exon_number 7; exon_id "ENSMUSE00001496935.1"; level 2; mgi_id "MGI:5428668"; tag "basic"; tag "TAGENE";
chr2	HAVANA	exon	103740682	103740774	0	+	.	gene_id "ENSMUSG00000120246.2"; transcript_id "ENSMUST00000307885.1"; gene_type "lncRNA"; gene_name "Lincred1"; transcript_type "lncRNA"; transcript_name "Lincred1-217"; exon_number 8; exon_id "ENSMUSE00001496935.1"; level 2; mgi_id "MGI:5428668"; tag "TAGENE";
chr2	HAVANA	exon	103740682	103740774	0	+	.	gene_id "ENSMUSG00000120246.2"; transcript_id "ENSMUST00000307878.1"; gene_type "lncRNA"; gene_name "Lincred1"; transcript_type "lncRNA"; transcript_name "Lincred1-210"; exon_number 5; exon_id "ENSMUSE00001496935.1"; level 2; mgi_id "MGI:5428668"; tag "basic"; tag "Ensembl_canonical"; tag "GENCODE_Primary"; tag "TAGENE";
chr2	HAVANA	exon	103740682	103740774	0	+	.	gene_id "ENSMUSG00000120246.2"; transcript_id "ENSMUST00000307887.1"; gene_type "lncRNA"; gene_name "Lincred1"; transcript_type "lncRNA"; transcript_name "Lincred1-219"; exon_number 6; exon_id "ENSMUSE00001496935.1"; level 2; mgi_id "MGI:5428668"; tag "TAGENE";
chr2	HAVANA	exon	103740682	103740774	0	+	.	gene_id "ENSMUSG00000120246.2"; transcript_id "ENSMUST00000307879.1"; gene_type "lncRNA"; gene_name "Lincred1"; transcript_type "lncRNA"; transcript_name "Lincred1-211"; exon_number 6; exon_id "ENSMUSE00001496935.1"; level 2; mgi_id "MGI:5428668"; tag "TAGENE";
chr2	HAVANA	exon	103740682	103740774	0	+	.	gene_id "ENSMUSG00000120246.2"; transcript_id "ENSMUST00000307888.1"; gene_type "lncRNA"; gene_name "Lincred1"; transcript_type "lncRNA"; transcript_name "Lincred1-220"; exon_number 7; exon_id "ENSMUSE00001496935.1"; level 2; mgi_id "MGI:5428668"; tag "TAGENE";
chr2	HAVANA	exon	103740682	103740774	0	+	.	gene_id "ENSMUSG00000120246.2"; transcript_id "ENSMUST00000250109.1"; gene_type "lncRNA"; gene_name "Lincred1"; transcript_type "lncRNA"; transcript_name "Lincred1-204"; exon_number 8; exon_id "ENSMUSE00001496935.1"; level 2; mgi_id "MGI:5428668"; tag "RNA_Seq_supported_only"; tag "basic";
chr2	HAVANA	exon	103740682	103740774	0	+	.	gene_id "ENSMUSG00000120246.2"; transcript_id "ENSMUST00000307886.1"; gene_type "lncRNA"; gene_name "Lincred1"; transcript_type "lncRNA"; transcript_name "Lincred1-218"; exon_number 6; exon_id "ENSMUSE00001496935.1"; level 2; mgi_id "MGI:5428668"; tag "TAGENE";
chr2	HAVANA	exon	103740682	103740774	0	+	.	gene_id "ENSMUSG00000120246.2"; transcript_id "ENSMUST00000307883.1"; gene_type "lncRNA"; gene_name "Lincred1"; transcript_type "lncRNA"; transcript_name "Lincred1-215"; exon_number 7; exon_id "ENSMUSE00001496935.1"; level 2; mgi_id "MGI:5428668"; tag "TAGENE";
chr2	HAVANA	exon	103740682	103740774	0	+	.	gene_id "ENSMUSG00000120246.2"; transcript_id "ENSMUST00000250110.1"; gene_type "lncRNA"; gene_name "Lincred1"; transcript_type "lncRNA"; transcript_name "Lincred1-205"; exon_number 8; exon_id "ENSMUSE00001496935.1"; level 2; mgi_id "MGI:5428668"; tag "RNA_Seq_supported_only";
chr2	HAVANA	exon	103740682	103740774	0	+	.	gene_id "ENSMUSG00000120246.2"; transcript_id "ENSMUST00000250111.1"; gene_type "lncRNA"; gene_name "Lincred1"; transcript_type "lncRNA"; transcript_name "Lincred1-206"; exon_number 8; exon_id "ENSMUSE00001496935.1"; level 2; mgi_id "MGI:5428668"; tag "RNA_Seq_supported_only"; tag "basic"; tag "TAGENE";
chr2	HAVANA	exon	103740682	103740774	0	+	.	gene_id "ENSMUSG00000120246.2"; transcript_id "ENSMUST00000307892.1"; gene_type "lncRNA"; gene_name "Lincred1"; transcript_type "lncRNA"; transcript_name "Lincred1-224"; exon_number 7; exon_id "ENSMUSE00001496935.1"; level 2; mgi_id "MGI:5428668"; tag "TAGENE";
chr2	HAVANA	exon	103740682	103740774	0	+	.	gene_id "ENSMUSG00000120246.2"; transcript_id "ENSMUST00000307893.1"; gene_type "lncRNA"; gene_name "Lincred1"; transcript_type "lncRNA"; transcript_name "Lincred1-225"; exon_number 7; exon_id "ENSMUSE00001496935.1"; level 2; mgi_id "MGI:5428668"; tag "TAGENE";
chr2	HAVANA	exon	103740682	103740774	0	+	.	gene_id "ENSMUSG00000120246.2"; transcript_id "ENSMUST00000307890.1"; gene_type "lncRNA"; gene_name "Lincred1"; transcript_type "lncRNA"; transcript_name "Lincred1-222"; exon_number 7; exon_id "ENSMUSE00001496935.1"; level 2; mgi_id "MGI:5428668"; tag "TAGENE";
chr2	HAVANA	exon	103740682	103740774	0	+	.	gene_id "ENSMUSG00000120246.2"; transcript_id "ENSMUST00000250112.1"; gene_type "lncRNA"; gene_name "Lincred1"; transcript_type "lncRNA"; transcript_name "Lincred1-207"; exon_number 6; exon_id "ENSMUSE00001496935.1"; level 2; mgi_id "MGI:5428668"; tag "RNA_Seq_supported_only";
chr2	HAVANA	exon	103740682	103740774	0	+	.	gene_id "ENSMUSG00000120246.2"; transcript_id "ENSMUST00000250113.1"; gene_type "lncRNA"; gene_name "Lincred1"; transcript_type "lncRNA"; transcript_name "Lincred1-208"; exon_number 6; exon_id "ENSMUSE00001496935.1"; level 2; mgi_id "MGI:5428668"; tag "RNA_Seq_supported_only";
chr2	HAVANA	exon	103740682	103740774	0	+	.	gene_id "ENSMUSG00000120246.2"; transcript_id "ENSMUST00000307891.1"; gene_type "lncRNA"; gene_name "Lincred1"; transcript_type "lncRNA"; transcript_name "Lincred1-223"; exon_number 4; exon_id "ENSMUSE00001496935.1"; level 2; mgi_id "MGI:5428668"; tag "TAGENE";
chr2	HAVANA	exon	103740682	103740774	0	+	.	gene_id "ENSMUSG00000120246.2"; transcript_id "ENSMUST00000250114.1"; gene_type "lncRNA"; gene_name "Lincred1"; transcript_type "lncRNA"; transcript_name "Lincred1-209"; exon_number 6; exon_id "ENSMUSE00001496935.1"; level 2; mgi_id "MGI:5428668"; tag "RNA_Seq_supported_only";
chr2	HAVANA	exon	103740682	103740774	0	+	.	gene_id "ENSMUSG00000120246.2"; transcript_id "ENSMUST00000307884.1"; gene_type "lncRNA"; gene_name "Lincred1"; transcript_type "lncRNA"; transcript_name "Lincred1-216"; exon_number 7; exon_id "ENSMUSE00001496935.1"; level 2; mgi_id "MGI:5428668"; tag "TAGENE";
chr2	HAVANA	exon	103740682	103740774	0	+	.	gene_id "ENSMUSG00000120246.2"; transcript_id "ENSMUST00000307894.1"; gene_type "lncRNA"; gene_name "Lincred1"; transcript_type "lncRNA"; transcript_name "Lincred1-226"; exon_number 6; exon_id "ENSMUSE00001496935.1"; level 2; mgi_id "MGI:5428668"; tag "TAGENE";
chr2	HAVANA	exon	103740682	103740774	0	+	.	gene_id "ENSMUSG00000120246.2"; transcript_id "ENSMUST00000307908.1"; gene_type "lncRNA"; gene_name "Lincred1"; transcript_type "lncRNA"; transcript_name "Lincred1-240"; exon_number 3; exon_id "ENSMUSE00001496935.1"; level 2; mgi_id "MGI:5428668"; tag "TAGENE";
chr2	HAVANA	exon	103740682	103742277	0	+	.	gene_id "ENSMUSG00000120246.2"; transcript_id "ENSMUST00000307889.1"; gene_type "lncRNA"; gene_name "Lincred1"; transcript_type "lncRNA"; transcript_name "Lincred1-221"; exon_number 6; exon_id "ENSMUSE00001608295.1"; level 2; mgi_id "MGI:5428668"; tag "TAGENE";
chr2	HAVANA	exon	103741499	103741680	0	+	.	gene_id "ENSMUSG00000120246.2"; transcript_id "ENSMUST00000250111.1"; gene_type "lncRNA"; gene_name "Lincred1"; transcript_type "lncRNA"; transcript_name "Lincred1-206"; exon_number 9; exon_id "ENSMUSE00001496931.1"; level 2; mgi_id "MGI:5428668"; tag "RNA_Seq_supported_only"; tag "basic"; tag "TAGENE";
chr2	HAVANA	exon	103741499	103741680	0	+	.	gene_id "ENSMUSG00000120246.2"; transcript_id "ENSMUST00000307908.1"; gene_type "lncRNA"; gene_name "Lincred1"; transcript_type "lncRNA"; transcript_name "Lincred1-240"; exon_number 4; exon_id "ENSMUSE00001496931.1"; level 2; mgi_id "MGI:5428668"; tag "TAGENE";
chr2	HAVANA	exon	103741499	103742286	0	+	.	gene_id "ENSMUSG00000120246.2"; transcript_id "ENSMUST00000307888.1"; gene_type "lncRNA"; gene_name "Lincred1"; transcript_type "lncRNA"; transcript_name "Lincred1-220"; exon_number 8; exon_id "ENSMUSE00001608265.1"; level 2; mgi_id "MGI:5428668"; tag "TAGENE";
chr2	HAVANA	exon	103741499	103742288	0	+	.	gene_id "ENSMUSG00000120246.2"; transcript_id "ENSMUST00000307887.1"; gene_type "lncRNA"; gene_name "Lincred1"; transcript_type "lncRNA"; transcript_name "Lincred1-219"; exon_number 7; exon_id "ENSMUSE00001608297.1"; level 2; mgi_id "MGI:5428668"; tag "TAGENE";
chr2	HAVANA	exon	103741499	103742293	0	+	.	gene_id "ENSMUSG00000120246.2"; transcript_id "ENSMUST00000307893.1"; gene_type "lncRNA"; gene_name "Lincred1"; transcript_type "lncRNA"; transcript_name "Lincred1-225"; exon_number 8; exon_id "ENSMUSE00001608287.1"; level 2; mgi_id "MGI:5428668"; tag "TAGENE";
chr2	HAVANA	exon	103741499	103742480	0	+	.	gene_id "ENSMUSG00000120246.2"; transcript_id "ENSMUST00000250109.1"; gene_type "lncRNA"; gene_name "Lincred1"; transcript_type "lncRNA"; transcript_name "Lincred1-204"; exon_number 9; exon_id "ENSMUSE00001496926.1"; level 2; mgi_id "MGI:5428668"; tag "RNA_Seq_supported_only"; tag "basic";
chr2	HAVANA	exon	103741499	103742513	0	+	.	gene_id "ENSMUSG00000120246.2"; transcript_id "ENSMUST00000307885.1"; gene_type "lncRNA"; gene_name "Lincred1"; transcript_type "lncRNA"; transcript_name "Lincred1-217"; exon_number 9; exon_id "ENSMUSE00001608262.1"; level 2; mgi_id "MGI:5428668"; tag "TAGENE";
chr2	HAVANA	exon	103741499	103742513	0	+	.	gene_id "ENSMUSG00000120246.2"; transcript_id "ENSMUST00000307886.1"; gene_type "lncRNA"; gene_name "Lincred1"; transcript_type "lncRNA"; transcript_name "Lincred1-218"; exon_number 7; exon_id "ENSMUSE00001608262.1"; level 2; mgi_id "MGI:5428668"; tag "TAGENE";
chr2	HAVANA	exon	103741499	103742513	0	+	.	gene_id "ENSMUSG00000120246.2"; transcript_id "ENSMUST00000307892.1"; gene_type "lncRNA"; gene_name "Lincred1"; transcript_type "lncRNA"; transcript_name "Lincred1-224"; exon_number 8; exon_id "ENSMUSE00001608262.1"; level 2; mgi_id "MGI:5428668"; tag "TAGENE";
chr2	HAVANA	exon	103741499	103743378	0	+	.	gene_id "ENSMUSG00000120246.2"; transcript_id "ENSMUST00000307883.1"; gene_type "lncRNA"; gene_name "Lincred1"; transcript_type "lncRNA"; transcript_name "Lincred1-215"; exon_number 8; exon_id "ENSMUSE00001608278.1"; level 2; mgi_id "MGI:5428668"; tag "TAGENE";
chr2	HAVANA	exon	103741499	103743397	0	+	.	gene_id "ENSMUSG00000120246.2"; transcript_id "ENSMUST00000307882.1"; gene_type "lncRNA"; gene_name "Lincred1"; transcript_type "lncRNA"; transcript_name "Lincred1-214"; exon_number 8; exon_id "ENSMUSE00001608300.1"; level 2; mgi_id "MGI:5428668"; tag "basic"; tag "TAGENE";
chr2	HAVANA	exon	103741499	103744310	0	+	.	gene_id "ENSMUSG00000120246.2"; transcript_id "ENSMUST00000307879.1"; gene_type "lncRNA"; gene_name "Lincred1"; transcript_type "lncRNA"; transcript_name "Lincred1-211"; exon_number 7; exon_id "ENSMUSE00001608272.1"; level 2; mgi_id "MGI:5428668"; tag "TAGENE";
chr2	HAVANA	exon	103741499	103744313	0	+	.	gene_id "ENSMUSG00000120246.2"; transcript_id "ENSMUST00000250113.1"; gene_type "lncRNA"; gene_name "Lincred1"; transcript_type "lncRNA"; transcript_name "Lincred1-208"; exon_number 7; exon_id "ENSMUSE00001496928.1"; level 2; mgi_id "MGI:5428668"; tag "RNA_Seq_supported_only";
chr2	HAVANA	exon	103741750	103741993	0	+	.	gene_id "ENSMUSG00000120246.2"; transcript_id "ENSMUST00000250110.1"; gene_type "lncRNA"; gene_name "Lincred1"; transcript_type "lncRNA"; transcript_name "Lincred1-205"; exon_number 9; exon_id "ENSMUSE00001496927.1"; level 2; mgi_id "MGI:5428668"; tag "RNA_Seq_supported_only";
chr2	HAVANA	exon	103741750	103742272	0	+	.	gene_id "ENSMUSG00000120246.2"; transcript_id "ENSMUST00000307894.1"; gene_type "lncRNA"; gene_name "Lincred1"; transcript_type "lncRNA"; transcript_name "Lincred1-226"; exon_number 7; exon_id "ENSMUSE00001608296.1"; level 2; mgi_id "MGI:5428668"; tag "TAGENE";
chr2	HAVANA	exon	103742369	103743118	0	+	.	gene_id "ENSMUSG00000120246.2"; transcript_id "ENSMUST00000149025.2"; gene_type "lncRNA"; gene_name "Lincred1"; transcript_type "lncRNA"; transcript_name "Lincred1-201"; exon_number 1; exon_id "ENSMUSE00000753649.2"; level 2; transcript_support_level "1"; mgi_id "MGI:5428668"; tag "basic"; havana_transcript "OTTMUST00000035388.1";
chr2	HAVANA	transcript	103742369	103749305	0	+	.	gene_id "ENSMUSG00000120246.2"; transcript_id "ENSMUST00000149025.2"; gene_type "lncRNA"; gene_name "Lincred1"; transcript_type "lncRNA"; transcript_name "Lincred1-201"; level 2; transcript_support_level "1"; mgi_id "MGI:5428668"; tag "basic"; havana_transcript "OTTMUST00000035388.1";
chr2	HAVANA	exon	103742920	103743047	0	+	.	gene_id "ENSMUSG00000120246.2"; transcript_id "ENSMUST00000307891.1"; gene_type "lncRNA"; gene_name "Lincred1"; transcript_type "lncRNA"; transcript_name "Lincred1-223"; exon_number 5; exon_id "ENSMUSE00001608267.1"; level 2; mgi_id "MGI:5428668"; tag "TAGENE";
chr2	HAVANA	exon	103742920	103743118	0	+	.	gene_id "ENSMUSG00000120246.2"; transcript_id "ENSMUST00000307878.1"; gene_type "lncRNA"; gene_name "Lincred1"; transcript_type "lncRNA"; transcript_name "Lincred1-210"; exon_number 6; exon_id "ENSMUSE00001608301.1"; level 2; mgi_id "MGI:5428668"; tag "basic"; tag "Ensembl_canonical"; tag "GENCODE_Primary"; tag "TAGENE";
chr2	HAVANA	exon	103742920	103743575	0	+	.	gene_id "ENSMUSG00000120246.2"; transcript_id "ENSMUST00000307890.1"; gene_type "lncRNA"; gene_name "Lincred1"; transcript_type "lncRNA"; transcript_name "Lincred1-222"; exon_number 8; exon_id "ENSMUSE00001608279.1"; level 2; mgi_id "MGI:5428668"; tag "TAGENE";
chr2	HAVANA	exon	103742920	103743575	0	+	.	gene_id "ENSMUSG00000120246.2"; transcript_id "ENSMUST00000307908.1"; gene_type "lncRNA"; gene_name "Lincred1"; transcript_type "lncRNA"; transcript_name "Lincred1-240"; exon_number 5; exon_id "ENSMUSE00001608279.1"; level 2; mgi_id "MGI:5428668"; tag "TAGENE";
chr2	HAVANA	exon	103742920	103743580	0	+	.	gene_id "ENSMUSG00000120246.2"; transcript_id "ENSMUST00000250110.1"; gene_type "lncRNA"; gene_name "Lincred1"; transcript_type "lncRNA"; transcript_name "Lincred1-205"; exon_number 10; exon_id "ENSMUSE00001496937.1"; level 2; mgi_id "MGI:5428668"; tag "RNA_Seq_supported_only";
chr2	HAVANA	exon	103742920	103744313	0	+	.	gene_id "ENSMUSG00000120246.2"; transcript_id "ENSMUST00000250112.1"; gene_type "lncRNA"; gene_name "Lincred1"; transcript_type "lncRNA"; transcript_name "Lincred1-207"; exon_number 7; exon_id "ENSMUSE00001496924.1"; level 2; mgi_id "MGI:5428668"; tag "RNA_Seq_supported_only";
chr2	HAVANA	exon	103742920	103744313	0	+	.	gene_id "ENSMUSG00000120246.2"; transcript_id "ENSMUST00000250114.1"; gene_type "lncRNA"; gene_name "Lincred1"; transcript_type "lncRNA"; transcript_name "Lincred1-209"; exon_number 7; exon_id "ENSMUSE00001496924.1"; level 2; mgi_id "MGI:5428668"; tag "RNA_Seq_supported_only";
chr2	HAVANA	exon	103742920	103744313	0	+	.	gene_id "ENSMUSG00000120246.2"; transcript_id "ENSMUST00000307884.1"; gene_type "lncRNA"; gene_name "Lincred1"; transcript_type "lncRNA"; transcript_name "Lincred1-216"; exon_number 8; exon_id "ENSMUSE00001496924.1"; level 2; mgi_id "MGI:5428668"; tag "TAGENE";
chr2	HAVANA	exon	103742920	103744318	0	+	.	gene_id "ENSMUSG00000120246.2"; transcript_id "ENSMUST00000250111.1"; gene_type "lncRNA"; gene_name "Lincred1"; transcript_type "lncRNA"; transcript_name "Lincred1-206"; exon_number 10; exon_id "ENSMUSE00001608298.1"; level 2; mgi_id "MGI:5428668"; tag "RNA_Seq_supported_only"; tag "basic"; tag "TAGENE";
chr2	HAVANA	exon	103746340	103746461	0	+	.	gene_id "ENSMUSG00000120246.2"; transcript_id "ENSMUST00000307878.1"; gene_type "lncRNA"; gene_name "Lincred1"; transcript_type "lncRNA"; transcript_name "Lincred1-210"; exon_number 7; exon_id "ENSMUSE00001608270.1"; level 2; mgi_id "MGI:5428668"; tag "basic"; tag "Ensembl_canonical"; tag "GENCODE_Primary"; tag "TAGENE";
chr2	HAVANA	exon	103746340	103749305	0	+	.	gene_id "ENSMUSG00000120246.2"; transcript_id "ENSMUST00000149025.2"; gene_type "lncRNA"; gene_name "Lincred1"; transcript_type "lncRNA"; transcript_name "Lincred1-201"; exon_number 2; exon_id "ENSMUSE00000791753.2"; level 2; transcript_support_level "1"; mgi_id "MGI:5428668"; tag "basic"; havana_transcript "OTTMUST00000035388.1";
chr2	HAVANA	exon	103766506	103766978	0	+	.	gene_id "ENSMUSG00000120246.2"; transcript_id "ENSMUST00000307880.1"; gene_type "lncRNA"; gene_name "Lincred1"; transcript_type "lncRNA"; transcript_name "Lincred1-212"; exon_number 1; exon_id "ENSMUSE00001608299.1"; level 2; mgi_id "MGI:5428668"; tag "TAGENE";
chr2	HAVANA	transcript	103766506	103781161	0	+	.	gene_id "ENSMUSG00000120246.2"; transcript_id "ENSMUST00000307880.1"; gene_type "lncRNA"; gene_name "Lincred1"; transcript_type "lncRNA"; transcript_name "Lincred1-212"; level 2; mgi_id "MGI:5428668"; tag "TAGENE";
chr2	HAVANA	exon	103766569	103766978	0	+	.	gene_id "ENSMUSG00000120246.2"; transcript_id "ENSMUST00000307881.1"; gene_type "lncRNA"; gene_name "Lincred1"; transcript_type "lncRNA"; transcript_name "Lincred1-213"; exon_number 1; exon_id "ENSMUSE00001608277.1"; level 2; mgi_id "MGI:5428668"; tag "TAGENE";
chr2	HAVANA	transcript	103766569	103781161	0	+	.	gene_id "ENSMUSG00000120246.2"; transcript_id "ENSMUST00000307881.1"; gene_type "lncRNA"; gene_name "Lincred1"; transcript_type "lncRNA"; transcript_name "Lincred1-213"; level 2; mgi_id "MGI:5428668"; tag "TAGENE";
chr2	HAVANA	exon	103770411	103770492	0	+	.	gene_id "ENSMUSG00000120246.2"; transcript_id "ENSMUST00000307881.1"; gene_type "lncRNA"; gene_name "Lincred1"; transcript_type "lncRNA"; transcript_name "Lincred1-213"; exon_number 2; exon_id "ENSMUSE00001608273.1"; level 2; mgi_id "MGI:5428668"; tag "TAGENE";
chr2	HAVANA	exon	103780926	103781161	0	+	.	gene_id "ENSMUSG00000120246.2"; transcript_id "ENSMUST00000307878.1"; gene_type "lncRNA"; gene_name "Lincred1"; transcript_type "lncRNA"; transcript_name "Lincred1-210"; exon_number 8; exon_id "ENSMUSE00001608293.1"; level 2; mgi_id "MGI:5428668"; tag "basic"; tag "Ensembl_canonical"; tag "GENCODE_Primary"; tag "TAGENE";
chr2	HAVANA	exon	103780926	103781161	0	+	.	gene_id "ENSMUSG00000120246.2"; transcript_id "ENSMUST00000307880.1"; gene_type "lncRNA"; gene_name "Lincred1"; transcript_type "lncRNA"; transcript_name "Lincred1-212"; exon_number 2; exon_id "ENSMUSE00001608293.1"; level 2; mgi_id "MGI:5428668"; tag "TAGENE";
chr2	HAVANA	exon	103780926	103781161	0	+	.	gene_id "ENSMUSG00000120246.2"; transcript_id "ENSMUST00000307881.1"; gene_type "lncRNA"; gene_name "Lincred1"; transcript_type "lncRNA"; transcript_name "Lincred1-213"; exon_number 3; exon_id "ENSMUSE00001608293.1"; level 2; mgi_id "MGI:5428668"; tag "TAGENE";
chr2	HAVANA	exon	103788331	103788428	0	+	.	gene_id "ENSMUSG00000032698.16"; transcript_id "ENSMUST00000156813.8"; gene_type "protein_coding"; gene_name "Lmo2"; transcript_type "protein_coding"; transcript_name "Lmo2-207"; exon_number 1; exon_id "ENSMUSE00000727655.2"; level 2; protein_id "ENSMUSP00000122369.2"; transcript_support_level "2"; mgi_id "MGI:102811"; tag "mRNA_end_NF"; tag "cds_end_NF"; tag "alternative_5_UTR"; havana_gene "OTTMUSG00000014900.1"; havana_transcript "OTTMUST00000035408.1";
chr2	HAVANA	UTR	103788331	103788428	0	+	.	gene_id "ENSMUSG00000032698.16"; transcript_id "ENSMUST00000156813.8"; gene_type "protein_coding"; gene_name "Lmo2"; transcript_type "protein_coding"; transcript_name "Lmo2-207"; exon_number 1; exon_id "ENSMUSE00000727655.2"; level 2; protein_id "ENSMUSP00000122369.2"; transcript_support_level "2"; mgi_id "MGI:102811"; tag "mRNA_end_NF"; tag "cds_end_NF"; tag "alternative_5_UTR"; havana_gene "OTTMUSG00000014900.1"; havana_transcript "OTTMUST00000035408.1";
chr2	HAVANA	transcript	103788331	103811395	0	+	.	gene_id "ENSMUSG00000032698.16"; transcript_id "ENSMUST00000156813.8"; gene_type "protein_coding"; gene_name "Lmo2"; transcript_type "protein_coding"; transcript_name "Lmo2-207"; level 2; protein_id "ENSMUSP00000122369.2"; transcript_support_level "2"; mgi_id "MGI:102811"; tag "mRNA_end_NF"; tag "cds_end_NF"; tag "alternative_5_UTR"; havana_gene "OTTMUSG00000014900.1"; havana_transcript "OTTMUST00000035408.1";
chr2	HAVANA	gene	103788331	103812223	0	+	.	gene_id "ENSMUSG00000032698.16"; gene_type "protein_coding"; gene_name "Lmo2"; level 2; mgi_id "MGI:102811"; havana_gene "OTTMUSG00000014900.1";
chr2	ENSEMBL	exon	103788340	103788428	0	+	.	gene_id "ENSMUSG00000032698.16"; transcript_id "ENSMUST00000170926.8"; gene_type "protein_coding"; gene_name "Lmo2"; transcript_type "protein_coding"; transcript_name "Lmo2-208"; exon_number 1; exon_id "ENSMUSE00000887460.2"; level 3; protein_id "ENSMUSP00000128317.2"; transcript_support_level "2"; mgi_id "MGI:102811"; tag "basic"; tag "appris_principal_1"; tag "CCDS"; ccdsid "CCDS50652.1"; havana_gene "OTTMUSG00000014900.1";
chr2	ENSEMBL	UTR	103788340	103788428	0	+	.	gene_id "ENSMUSG00000032698.16"; transcript_id "ENSMUST00000170926.8"; gene_type "protein_coding"; gene_name "Lmo2"; transcript_type "protein_coding"; transcript_name "Lmo2-208"; exon_number 1; exon_id "ENSMUSE00000887460.2"; level 3; protein_id "ENSMUSP00000128317.2"; transcript_support_level "2"; mgi_id "MGI:102811"; tag "basic"; tag "appris_principal_1"; tag "CCDS"; ccdsid "CCDS50652.1"; havana_gene "OTTMUSG00000014900.1";
chr2	ENSEMBL_gcm37	exon	103788340	103788428	97.8163000226075	+	.	gene_id "ENSMUSG00000032698.16"; transcript_id "ENSMUSG00000032698.16_tx_2"; exon_id "chr2_103788340_103788428_+"; exonnum "1"; txlen "658";
chr2	ENSEMBL_gcm37	exon	103788340	103788428	0.174410751758568	+	.	gene_id "ENSMUSG00000032698.16"; transcript_id "ENSMUSG00000032698.16_tx_3"; exon_id "chr2_103788340_103788428_+"; exonnum "1"; txlen "873";
chr2	ENSEMBL	transcript	103788340	103812223	0	+	.	gene_id "ENSMUSG00000032698.16"; transcript_id "ENSMUST00000170926.8"; gene_type "protein_coding"; gene_name "Lmo2"; transcript_type "protein_coding"; transcript_name "Lmo2-208"; level 3; protein_id "ENSMUSP00000128317.2"; transcript_support_level "2"; mgi_id "MGI:102811"; tag "basic"; tag "appris_principal_1"; tag "CCDS"; ccdsid "CCDS50652.1"; havana_gene "OTTMUSG00000014900.1";
chr2	sragcm37_mid	exon	103799583	103799647	0.174410751758568	+	.	gene_id "ENSMUSG00000032698.16"; transcript_id "ENSMUSG00000032698.16_tx_3"; exon_id "chr2_103799583_103799647_+"; exonnum "2"; txlen "873";
chr2	HAVANA	exon	103799873	103800066	0	+	.	gene_id "ENSMUSG00000032698.16"; transcript_id "ENSMUST00000123437.8"; gene_type "protein_coding"; gene_name "Lmo2"; transcript_type "protein_coding"; transcript_name "Lmo2-204"; exon_number 1; exon_id "ENSMUSE00000730891.2"; level 2; protein_id "ENSMUSP00000117703.2"; transcript_support_level "2"; mgi_id "MGI:102811"; tag "mRNA_end_NF"; tag "cds_end_NF"; tag "alternative_5_UTR"; havana_gene "OTTMUSG00000014900.1"; havana_transcript "OTTMUST00000035403.1";
chr2	HAVANA	UTR	103799873	103800066	0	+	.	gene_id "ENSMUSG00000032698.16"; transcript_id "ENSMUST00000123437.8"; gene_type "protein_coding"; gene_name "Lmo2"; transcript_type "protein_coding"; transcript_name "Lmo2-204"; exon_number 1; exon_id "ENSMUSE00000730891.2"; level 2; protein_id "ENSMUSP00000117703.2"; transcript_support_level "2"; mgi_id "MGI:102811"; tag "mRNA_end_NF"; tag "cds_end_NF"; tag "alternative_5_UTR"; havana_gene "OTTMUSG00000014900.1"; havana_transcript "OTTMUST00000035403.1";
chr2	ENSEMBL_gcm37	exon	103799873	103800066	291.778621041673	+	.	gene_id "ENSMUSG00000032698.16"; transcript_id "ENSMUSG00000032698.16_tx_1"; exon_id "chr2_103799873_103800066_+"; exonnum "1"; txlen "763";
chr2	HAVANA	transcript	103799873	103811437	0	+	.	gene_id "ENSMUSG00000032698.16"; transcript_id "ENSMUST00000123437.8"; gene_type "protein_coding"; gene_name "Lmo2"; transcript_type "protein_coding"; transcript_name "Lmo2-204"; level 2; protein_id "ENSMUSP00000117703.2"; transcript_support_level "2"; mgi_id "MGI:102811"; tag "mRNA_end_NF"; tag "cds_end_NF"; tag "alternative_5_UTR"; havana_gene "OTTMUSG00000014900.1"; havana_transcript "OTTMUST00000035403.1";
chr2	sragcm37_mid	exon	103800456	103800605	0.174410751758568	+	.	gene_id "ENSMUSG00000032698.16"; transcript_id "ENSMUSG00000032698.16_tx_3"; exon_id "chr2_103800456_103800605_+"; exonnum "3"; txlen "873";
chr2	HAVANA	UTR	103800474	103800703	0	+	.	gene_id "ENSMUSG00000032698.16"; transcript_id "ENSMUST00000111143.8"; gene_type "protein_coding"; gene_name "Lmo2"; transcript_type "protein_coding"; transcript_name "Lmo2-203"; exon_number 1; exon_id "ENSMUSE00000686811.2"; level 2; protein_id "ENSMUSP00000106773.2"; transcript_support_level "1"; mgi_id "MGI:102811"; tag "basic"; tag "CCDS"; ccdsid "CCDS50651.1"; havana_gene "OTTMUSG00000014900.1"; havana_transcript "OTTMUST00000035396.1";
chr2	HAVANA	exon	103800474	103800710	0	+	.	gene_id "ENSMUSG00000032698.16"; transcript_id "ENSMUST00000111143.8"; gene_type "protein_coding"; gene_name "Lmo2"; transcript_type "protein_coding"; transcript_name "Lmo2-203"; exon_number 1; exon_id "ENSMUSE00000686811.2"; level 2; protein_id "ENSMUSP00000106773.2"; transcript_support_level "1"; mgi_id "MGI:102811"; tag "basic"; tag "CCDS"; ccdsid "CCDS50651.1"; havana_gene "OTTMUSG00000014900.1"; havana_transcript "OTTMUST00000035396.1";
chr2	HAVANA	transcript	103800474	103812200	0	+	.	gene_id "ENSMUSG00000032698.16"; transcript_id "ENSMUST00000111143.8"; gene_type "protein_coding"; gene_name "Lmo2"; transcript_type "protein_coding"; transcript_name "Lmo2-203"; level 2; protein_id "ENSMUSP00000106773.2"; transcript_support_level "1"; mgi_id "MGI:102811"; tag "basic"; tag "CCDS"; ccdsid "CCDS50651.1"; havana_gene "OTTMUSG00000014900.1"; havana_transcript "OTTMUST00000035396.1";
chr2	HAVANA	exon	103800486	103800605	0	+	.	gene_id "ENSMUSG00000032698.16"; transcript_id "ENSMUST00000138815.2"; gene_type "protein_coding"; gene_name "Lmo2"; transcript_type "protein_coding"; transcript_name "Lmo2-206"; exon_number 1; exon_id "ENSMUSE00000815371.2"; level 2; protein_id "ENSMUSP00000121927.2"; transcript_support_level "3"; mgi_id "MGI:102811"; tag "mRNA_end_NF"; tag "cds_end_NF"; tag "alternative_5_UTR"; havana_gene "OTTMUSG00000014900.1"; havana_transcript "OTTMUST00000035407.1";
chr2	HAVANA	UTR	103800486	103800605	0	+	.	gene_id "ENSMUSG00000032698.16"; transcript_id "ENSMUST00000138815.2"; gene_type "protein_coding"; gene_name "Lmo2"; transcript_type "protein_coding"; transcript_name "Lmo2-206"; exon_number 1; exon_id "ENSMUSE00000815371.2"; level 2; protein_id "ENSMUSP00000121927.2"; transcript_support_level "3"; mgi_id "MGI:102811"; tag "mRNA_end_NF"; tag "cds_end_NF"; tag "alternative_5_UTR"; havana_gene "OTTMUSG00000014900.1"; havana_transcript "OTTMUST00000035407.1";
chr2	HAVANA	transcript	103800486	103806487	0	+	.	gene_id "ENSMUSG00000032698.16"; transcript_id "ENSMUST00000138815.2"; gene_type "protein_coding"; gene_name "Lmo2"; transcript_type "protein_coding"; transcript_name "Lmo2-206"; level 2; protein_id "ENSMUSP00000121927.2"; transcript_support_level "3"; mgi_id "MGI:102811"; tag "mRNA_end_NF"; tag "cds_end_NF"; tag "alternative_5_UTR"; havana_gene "OTTMUSG00000014900.1"; havana_transcript "OTTMUST00000035407.1";
chr2	HAVANA	UTR	103800568	103800806	0	+	.	gene_id "ENSMUSG00000032698.16"; transcript_id "ENSMUST00000111140.3"; gene_type "protein_coding"; gene_name "Lmo2"; transcript_type "protein_coding"; transcript_name "Lmo2-202"; exon_number 1; exon_id "ENSMUSE00000227281.3"; level 2; protein_id "ENSMUSP00000106770.3"; transcript_support_level "1"; mgi_id "MGI:102811"; tag "basic"; tag "Ensembl_canonical"; tag "GENCODE_Primary"; tag "CCDS"; ccdsid "CCDS16482.2"; havana_gene "OTTMUSG00000014900.1"; havana_transcript "OTTMUST00000035397.1";
chr2	HAVANA	exon	103800568	103801057	0	+	.	gene_id "ENSMUSG00000032698.16"; transcript_id "ENSMUST00000111140.3"; gene_type "protein_coding"; gene_name "Lmo2"; transcript_type "protein_coding"; transcript_name "Lmo2-202"; exon_number 1; exon_id "ENSMUSE00000227281.3"; level 2; protein_id "ENSMUSP00000106770.3"; transcript_support_level "1"; mgi_id "MGI:102811"; tag "basic"; tag "Ensembl_canonical"; tag "GENCODE_Primary"; tag "CCDS"; ccdsid "CCDS16482.2"; havana_gene "OTTMUSG00000014900.1"; havana_transcript "OTTMUST00000035397.1";
chr2	HAVANA	transcript	103800568	103812219	0	+	.	gene_id "ENSMUSG00000032698.16"; transcript_id "ENSMUST00000111140.3"; gene_type "protein_coding"; gene_name "Lmo2"; transcript_type "protein_coding"; transcript_name "Lmo2-202"; level 2; protein_id "ENSMUSP00000106770.3"; transcript_support_level "1"; mgi_id "MGI:102811"; tag "basic"; tag "Ensembl_canonical"; tag "GENCODE_Primary"; tag "CCDS"; ccdsid "CCDS16482.2"; havana_gene "OTTMUSG00000014900.1"; havana_transcript "OTTMUST00000035397.1";
chr2	HAVANA	UTR	103800589	103800806	0	+	.	gene_id "ENSMUSG00000032698.16"; transcript_id "ENSMUST00000111139.3"; gene_type "protein_coding"; gene_name "Lmo2"; transcript_type "protein_coding"; transcript_name "Lmo2-201"; exon_number 1; exon_id "ENSMUSE00000744242.2"; level 2; protein_id "ENSMUSP00000106769.3"; transcript_support_level "5"; mgi_id "MGI:102811"; tag "basic"; havana_gene "OTTMUSG00000014900.1"; havana_transcript "OTTMUST00000035402.1";
chr2	HAVANA	exon	103800589	103801057	0	+	.	gene_id "ENSMUSG00000032698.16"; transcript_id "ENSMUST00000111139.3"; gene_type "protein_coding"; gene_name "Lmo2"; transcript_type "protein_coding"; transcript_name "Lmo2-201"; exon_number 1; exon_id "ENSMUSE00000744242.2"; level 2; protein_id "ENSMUSP00000106769.3"; transcript_support_level "5"; mgi_id "MGI:102811"; tag "basic"; havana_gene "OTTMUSG00000014900.1"; havana_transcript "OTTMUST00000035402.1";
chr2	HAVANA	transcript	103800589	103812184	0	+	.	gene_id "ENSMUSG00000032698.16"; transcript_id "ENSMUST00000111139.3"; gene_type "protein_coding"; gene_name "Lmo2"; transcript_type "protein_coding"; transcript_name "Lmo2-201"; level 2; protein_id "ENSMUSP00000106769.3"; transcript_support_level "5"; mgi_id "MGI:102811"; tag "basic"; havana_gene "OTTMUSG00000014900.1"; havana_transcript "OTTMUST00000035402.1";
chr2	HAVANA	start_codon	103800704	103800706	0	+	0	gene_id "ENSMUSG00000032698.16"; transcript_id "ENSMUST00000111143.8"; gene_type "protein_coding"; gene_name "Lmo2"; transcript_type "protein_coding"; transcript_name "Lmo2-203"; exon_number 1; exon_id "ENSMUSE00000686811.2"; level 2; protein_id "ENSMUSP00000106773.2"; transcript_support_level "1"; mgi_id "MGI:102811"; tag "basic"; tag "CCDS"; ccdsid "CCDS50651.1"; havana_gene "OTTMUSG00000014900.1"; havana_transcript "OTTMUST00000035396.1";
chr2	HAVANA	CDS	103800704	103800710	0	+	0	gene_id "ENSMUSG00000032698.16"; transcript_id "ENSMUST00000111143.8"; gene_type "protein_coding"; gene_name "Lmo2"; transcript_type "protein_coding"; transcript_name "Lmo2-203"; exon_number 1; exon_id "ENSMUSE00000686811.2"; level 2; protein_id "ENSMUSP00000106773.2"; transcript_support_level "1"; mgi_id "MGI:102811"; tag "basic"; tag "CCDS"; ccdsid "CCDS50651.1"; havana_gene "OTTMUSG00000014900.1"; havana_transcript "OTTMUST00000035396.1";
chr2	HAVANA	start_codon	103800807	103800809	0	+	0	gene_id "ENSMUSG00000032698.16"; transcript_id "ENSMUST00000111140.3"; gene_type "protein_coding"; gene_name "Lmo2"; transcript_type "protein_coding"; transcript_name "Lmo2-202"; exon_number 1; exon_id "ENSMUSE00000227281.3"; level 2; protein_id "ENSMUSP00000106770.3"; transcript_support_level "1"; mgi_id "MGI:102811"; tag "basic"; tag "Ensembl_canonical"; tag "GENCODE_Primary"; tag "CCDS"; ccdsid "CCDS16482.2"; havana_gene "OTTMUSG00000014900.1"; havana_transcript "OTTMUST00000035397.1";
chr2	HAVANA	start_codon	103800807	103800809	0	+	0	gene_id "ENSMUSG00000032698.16"; transcript_id "ENSMUST00000111139.3"; gene_type "protein_coding"; gene_name "Lmo2"; transcript_type "protein_coding"; transcript_name "Lmo2-201"; exon_number 1; exon_id "ENSMUSE00000744242.2"; level 2; protein_id "ENSMUSP00000106769.3"; transcript_support_level "5"; mgi_id "MGI:102811"; tag "basic"; havana_gene "OTTMUSG00000014900.1"; havana_transcript "OTTMUST00000035402.1";
chr2	HAVANA	CDS	103800807	103801057	0	+	0	gene_id "ENSMUSG00000032698.16"; transcript_id "ENSMUST00000111140.3"; gene_type "protein_coding"; gene_name "Lmo2"; transcript_type "protein_coding"; transcript_name "Lmo2-202"; exon_number 1; exon_id "ENSMUSE00000227281.3"; level 2; protein_id "ENSMUSP00000106770.3"; transcript_support_level "1"; mgi_id "MGI:102811"; tag "basic"; tag "Ensembl_canonical"; tag "GENCODE_Primary"; tag "CCDS"; ccdsid "CCDS16482.2"; havana_gene "OTTMUSG00000014900.1"; havana_transcript "OTTMUST00000035397.1";
chr2	HAVANA	CDS	103800807	103801057	0	+	0	gene_id "ENSMUSG00000032698.16"; transcript_id "ENSMUST00000111139.3"; gene_type "protein_coding"; gene_name "Lmo2"; transcript_type "protein_coding"; transcript_name "Lmo2-201"; exon_number 1; exon_id "ENSMUSE00000744242.2"; level 2; protein_id "ENSMUSP00000106769.3"; transcript_support_level "5"; mgi_id "MGI:102811"; tag "basic"; havana_gene "OTTMUSG00000014900.1"; havana_transcript "OTTMUST00000035402.1";
chr2	HAVANA	UTR	103800838	103801016	0	+	.	gene_id "ENSMUSG00000032698.16"; transcript_id "ENSMUST00000156813.8"; gene_type "protein_coding"; gene_name "Lmo2"; transcript_type "protein_coding"; transcript_name "Lmo2-207"; exon_number 2; exon_id "ENSMUSE00001209790.2"; level 2; protein_id "ENSMUSP00000122369.2"; transcript_support_level "2"; mgi_id "MGI:102811"; tag "mRNA_end_NF"; tag "cds_end_NF"; tag "alternative_5_UTR"; havana_gene "OTTMUSG00000014900.1"; havana_transcript "OTTMUST00000035408.1";
chr2	ENSEMBL	UTR	103800838	103801016	0	+	.	gene_id "ENSMUSG00000032698.16"; transcript_id "ENSMUST00000170926.8"; gene_type "protein_coding"; gene_name "Lmo2"; transcript_type "protein_coding"; transcript_name "Lmo2-208"; exon_number 2; exon_id "ENSMUSE00001209790.2"; level 3; protein_id "ENSMUSP00000128317.2"; transcript_support_level "2"; mgi_id "MGI:102811"; tag "basic"; tag "appris_principal_1"; tag "CCDS"; ccdsid "CCDS50652.1"; havana_gene "OTTMUSG00000014900.1";
chr2	HAVANA	UTR	103800838	103801016	0	+	.	gene_id "ENSMUSG00000032698.16"; transcript_id "ENSMUST00000123437.8"; gene_type "protein_coding"; gene_name "Lmo2"; transcript_type "protein_coding"; transcript_name "Lmo2-204"; exon_number 2; exon_id "ENSMUSE00001209790.2"; level 2; protein_id "ENSMUSP00000117703.2"; transcript_support_level "2"; mgi_id "MGI:102811"; tag "mRNA_end_NF"; tag "cds_end_NF"; tag "alternative_5_UTR"; havana_gene "OTTMUSG00000014900.1"; havana_transcript "OTTMUST00000035403.1";
chr2	HAVANA	UTR	103800838	103801016	0	+	.	gene_id "ENSMUSG00000032698.16"; transcript_id "ENSMUST00000138815.2"; gene_type "protein_coding"; gene_name "Lmo2"; transcript_type "protein_coding"; transcript_name "Lmo2-206"; exon_number 2; exon_id "ENSMUSE00001209790.2"; level 2; protein_id "ENSMUSP00000121927.2"; transcript_support_level "3"; mgi_id "MGI:102811"; tag "mRNA_end_NF"; tag "cds_end_NF"; tag "alternative_5_UTR"; havana_gene "OTTMUSG00000014900.1"; havana_transcript "OTTMUST00000035407.1";
chr2	HAVANA	exon	103800838	103801057	0	+	.	gene_id "ENSMUSG00000032698.16"; transcript_id "ENSMUST00000156813.8"; gene_type "protein_coding"; gene_name "Lmo2"; transcript_type "protein_coding"; transcript_name "Lmo2-207"; exon_number 2; exon_id "ENSMUSE00001209790.2"; level 2; protein_id "ENSMUSP00000122369.2"; transcript_support_level "2"; mgi_id "MGI:102811"; tag "mRNA_end_NF"; tag "cds_end_NF"; tag "alternative_5_UTR"; havana_gene "OTTMUSG00000014900.1"; havana_transcript "OTTMUST00000035408.1";
chr2	ENSEMBL	exon	103800838	103801057	0	+	.	gene_id "ENSMUSG00000032698.16"; transcript_id "ENSMUST00000170926.8"; gene_type "protein_coding"; gene_name "Lmo2"; transcript_type "protein_coding"; transcript_name "Lmo2-208"; exon_number 2; exon_id "ENSMUSE00001209790.2"; level 3; protein_id "ENSMUSP00000128317.2"; transcript_support_level "2"; mgi_id "MGI:102811"; tag "basic"; tag "appris_principal_1"; tag "CCDS"; ccdsid "CCDS50652.1"; havana_gene "OTTMUSG00000014900.1";
chr2	HAVANA	exon	103800838	103801057	0	+	.	gene_id "ENSMUSG00000032698.16"; transcript_id "ENSMUST00000123437.8"; gene_type "protein_coding"; gene_name "Lmo2"; transcript_type "protein_coding"; transcript_name "Lmo2-204"; exon_number 2; exon_id "ENSMUSE00001209790.2"; level 2; protein_id "ENSMUSP00000117703.2"; transcript_support_level "2"; mgi_id "MGI:102811"; tag "mRNA_end_NF"; tag "cds_end_NF"; tag "alternative_5_UTR"; havana_gene "OTTMUSG00000014900.1"; havana_transcript "OTTMUST00000035403.1";
chr2	HAVANA	exon	103800838	103801057	0	+	.	gene_id "ENSMUSG00000032698.16"; transcript_id "ENSMUST00000111143.8"; gene_type "protein_coding"; gene_name "Lmo2"; transcript_type "protein_coding"; transcript_name "Lmo2-203"; exon_number 2; exon_id "ENSMUSE00001309346.2"; level 2; protein_id "ENSMUSP00000106773.2"; transcript_support_level "1"; mgi_id "MGI:102811"; tag "basic"; tag "CCDS"; ccdsid "CCDS50651.1"; havana_gene "OTTMUSG00000014900.1"; havana_transcript "OTTMUST00000035396.1";
chr2	HAVANA	CDS	103800838	103801057	0	+	2	gene_id "ENSMUSG00000032698.16"; transcript_id "ENSMUST00000111143.8"; gene_type "protein_coding"; gene_name "Lmo2"; transcript_type "protein_coding"; transcript_name "Lmo2-203"; exon_number 2; exon_id "ENSMUSE00001309346.2"; level 2; protein_id "ENSMUSP00000106773.2"; transcript_support_level "1"; mgi_id "MGI:102811"; tag "basic"; tag "CCDS"; ccdsid "CCDS50651.1"; havana_gene "OTTMUSG00000014900.1"; havana_transcript "OTTMUST00000035396.1";
chr2	HAVANA	exon	103800838	103801057	0	+	.	gene_id "ENSMUSG00000032698.16"; transcript_id "ENSMUST00000138815.2"; gene_type "protein_coding"; gene_name "Lmo2"; transcript_type "protein_coding"; transcript_name "Lmo2-206"; exon_number 2; exon_id "ENSMUSE00001209790.2"; level 2; protein_id "ENSMUSP00000121927.2"; transcript_support_level "3"; mgi_id "MGI:102811"; tag "mRNA_end_NF"; tag "cds_end_NF"; tag "alternative_5_UTR"; havana_gene "OTTMUSG00000014900.1"; havana_transcript "OTTMUST00000035407.1";
chr2	ENSEMBL_gcm37	exon	103800838	103801057	291.778621041673	+	.	gene_id "ENSMUSG00000032698.16"; transcript_id "ENSMUSG00000032698.16_tx_1"; exon_id "chr2_103800838_103801057_+"; exonnum "2"; txlen "763";
chr2	ENSEMBL_gcm37	exon	103800838	103801057	97.8163000226075	+	.	gene_id "ENSMUSG00000032698.16"; transcript_id "ENSMUSG00000032698.16_tx_2"; exon_id "chr2_103800838_103801057_+"; exonnum "2"; txlen "658";
chr2	ENSEMBL_gcm37	exon	103800838	103801057	0.174410751758568	+	.	gene_id "ENSMUSG00000032698.16"; transcript_id "ENSMUSG00000032698.16_tx_3"; exon_id "chr2_103800838_103801057_+"; exonnum "4"; txlen "873";
chr2	HAVANA	start_codon	103801017	103801019	0	+	0	gene_id "ENSMUSG00000032698.16"; transcript_id "ENSMUST00000156813.8"; gene_type "protein_coding"; gene_name "Lmo2"; transcript_type "protein_coding"; transcript_name "Lmo2-207"; exon_number 2; exon_id "ENSMUSE00001209790.2"; level 2; protein_id "ENSMUSP00000122369.2"; transcript_support_level "2"; mgi_id "MGI:102811"; tag "mRNA_end_NF"; tag "cds_end_NF"; tag "alternative_5_UTR"; havana_gene "OTTMUSG00000014900.1"; havana_transcript "OTTMUST00000035408.1";
chr2	ENSEMBL	start_codon	103801017	103801019	0	+	0	gene_id "ENSMUSG00000032698.16"; transcript_id "ENSMUST00000170926.8"; gene_type "protein_coding"; gene_name "Lmo2"; transcript_type "protein_coding"; transcript_name "Lmo2-208"; exon_number 2; exon_id "ENSMUSE00001209790.2"; level 3; protein_id "ENSMUSP00000128317.2"; transcript_support_level "2"; mgi_id "MGI:102811"; tag "basic"; tag "appris_principal_1"; tag "CCDS"; ccdsid "CCDS50652.1"; havana_gene "OTTMUSG00000014900.1";
chr2	HAVANA	start_codon	103801017	103801019	0	+	0	gene_id "ENSMUSG00000032698.16"; transcript_id "ENSMUST00000123437.8"; gene_type "protein_coding"; gene_name "Lmo2"; transcript_type "protein_coding"; transcript_name "Lmo2-204"; exon_number 2; exon_id "ENSMUSE00001209790.2"; level 2; protein_id "ENSMUSP00000117703.2"; transcript_support_level "2"; mgi_id "MGI:102811"; tag "mRNA_end_NF"; tag "cds_end_NF"; tag "alternative_5_UTR"; havana_gene "OTTMUSG00000014900.1"; havana_transcript "OTTMUST00000035403.1";
chr2	HAVANA	start_codon	103801017	103801019	0	+	0	gene_id "ENSMUSG00000032698.16"; transcript_id "ENSMUST00000138815.2"; gene_type "protein_coding"; gene_name "Lmo2"; transcript_type "protein_coding"; transcript_name "Lmo2-206"; exon_number 2; exon_id "ENSMUSE00001209790.2"; level 2; protein_id "ENSMUSP00000121927.2"; transcript_support_level "3"; mgi_id "MGI:102811"; tag "mRNA_end_NF"; tag "cds_end_NF"; tag "alternative_5_UTR"; havana_gene "OTTMUSG00000014900.1"; havana_transcript "OTTMUST00000035407.1";
chr2	HAVANA	CDS	103801017	103801057	0	+	0	gene_id "ENSMUSG00000032698.16"; transcript_id "ENSMUST00000156813.8"; gene_type "protein_coding"; gene_name "Lmo2"; transcript_type "protein_coding"; transcript_name "Lmo2-207"; exon_number 2; exon_id "ENSMUSE00001209790.2"; level 2; protein_id "ENSMUSP00000122369.2"; transcript_support_level "2"; mgi_id "MGI:102811"; tag "mRNA_end_NF"; tag "cds_end_NF"; tag "alternative_5_UTR"; havana_gene "OTTMUSG00000014900.1"; havana_transcript "OTTMUST00000035408.1";
chr2	ENSEMBL	CDS	103801017	103801057	0	+	0	gene_id "ENSMUSG00000032698.16"; transcript_id "ENSMUST00000170926.8"; gene_type "protein_coding"; gene_name "Lmo2"; transcript_type "protein_coding"; transcript_name "Lmo2-208"; exon_number 2; exon_id "ENSMUSE00001209790.2"; level 3; protein_id "ENSMUSP00000128317.2"; transcript_support_level "2"; mgi_id "MGI:102811"; tag "basic"; tag "appris_principal_1"; tag "CCDS"; ccdsid "CCDS50652.1"; havana_gene "OTTMUSG00000014900.1";
chr2	HAVANA	CDS	103801017	103801057	0	+	0	gene_id "ENSMUSG00000032698.16"; transcript_id "ENSMUST00000123437.8"; gene_type "protein_coding"; gene_name "Lmo2"; transcript_type "protein_coding"; transcript_name "Lmo2-204"; exon_number 2; exon_id "ENSMUSE00001209790.2"; level 2; protein_id "ENSMUSP00000117703.2"; transcript_support_level "2"; mgi_id "MGI:102811"; tag "mRNA_end_NF"; tag "cds_end_NF"; tag "alternative_5_UTR"; havana_gene "OTTMUSG00000014900.1"; havana_transcript "OTTMUST00000035403.1";
chr2	HAVANA	CDS	103801017	103801057	0	+	0	gene_id "ENSMUSG00000032698.16"; transcript_id "ENSMUST00000138815.2"; gene_type "protein_coding"; gene_name "Lmo2"; transcript_type "protein_coding"; transcript_name "Lmo2-206"; exon_number 2; exon_id "ENSMUSE00001209790.2"; level 2; protein_id "ENSMUSP00000121927.2"; transcript_support_level "3"; mgi_id "MGI:102811"; tag "mRNA_end_NF"; tag "cds_end_NF"; tag "alternative_5_UTR"; havana_gene "OTTMUSG00000014900.1"; havana_transcript "OTTMUST00000035407.1";
chr2	HAVANA	exon	103801524	103801593	0	+	.	gene_id "ENSMUSG00000032698.16"; transcript_id "ENSMUST00000133210.2"; gene_type "protein_coding"; gene_name "Lmo2"; transcript_type "protein_coding_CDS_not_defined"; transcript_name "Lmo2-205"; exon_number 1; exon_id "ENSMUSE00000779226.2"; level 2; transcript_support_level "1"; mgi_id "MGI:102811"; havana_gene "OTTMUSG00000014900.1"; havana_transcript "OTTMUST00000035398.1";
chr2	HAVANA	transcript	103801524	103811261	0	+	.	gene_id "ENSMUSG00000032698.16"; transcript_id "ENSMUST00000133210.2"; gene_type "protein_coding"; gene_name "Lmo2"; transcript_type "protein_coding_CDS_not_defined"; transcript_name "Lmo2-205"; level 2; transcript_support_level "1"; mgi_id "MGI:102811"; havana_gene "OTTMUSG00000014900.1"; havana_transcript "OTTMUST00000035398.1";
chr2	HAVANA	exon	103806350	103806487	0	+	.	gene_id "ENSMUSG00000032698.16"; transcript_id "ENSMUST00000138815.2"; gene_type "protein_coding"; gene_name "Lmo2"; transcript_type "protein_coding"; transcript_name "Lmo2-206"; exon_number 3; exon_id "ENSMUSE00000843546.2"; level 2; protein_id "ENSMUSP00000121927.2"; transcript_support_level "3"; mgi_id "MGI:102811"; tag "mRNA_end_NF"; tag "cds_end_NF"; tag "alternative_5_UTR"; havana_gene "OTTMUSG00000014900.1"; havana_transcript "OTTMUST00000035407.1";
chr2	HAVANA	CDS	103806350	103806487	0	+	1	gene_id "ENSMUSG00000032698.16"; transcript_id "ENSMUST00000138815.2"; gene_type "protein_coding"; gene_name "Lmo2"; transcript_type "protein_coding"; transcript_name "Lmo2-206"; exon_number 3; exon_id "ENSMUSE00000843546.2"; level 2; protein_id "ENSMUSP00000121927.2"; transcript_support_level "3"; mgi_id "MGI:102811"; tag "mRNA_end_NF"; tag "cds_end_NF"; tag "alternative_5_UTR"; havana_gene "OTTMUSG00000014900.1"; havana_transcript "OTTMUST00000035407.1";
chr2	HAVANA	exon	103806350	103806565	0	+	.	gene_id "ENSMUSG00000032698.16"; transcript_id "ENSMUST00000156813.8"; gene_type "protein_coding"; gene_name "Lmo2"; transcript_type "protein_coding"; transcript_name "Lmo2-207"; exon_number 3; exon_id "ENSMUSE00001302559.2"; level 2; protein_id "ENSMUSP00000122369.2"; transcript_support_level "2"; mgi_id "MGI:102811"; tag "mRNA_end_NF"; tag "cds_end_NF"; tag "alternative_5_UTR"; havana_gene "OTTMUSG00000014900.1"; havana_transcript "OTTMUST00000035408.1";
chr2	HAVANA	CDS	103806350	103806565	0	+	1	gene_id "ENSMUSG00000032698.16"; transcript_id "ENSMUST00000156813.8"; gene_type "protein_coding"; gene_name "Lmo2"; transcript_type "protein_coding"; transcript_name "Lmo2-207"; exon_number 3; exon_id "ENSMUSE00001302559.2"; level 2; protein_id "ENSMUSP00000122369.2"; transcript_support_level "2"; mgi_id "MGI:102811"; tag "mRNA_end_NF"; tag "cds_end_NF"; tag "alternative_5_UTR"; havana_gene "OTTMUSG00000014900.1"; havana_transcript "OTTMUST00000035408.1";
chr2	ENSEMBL	exon	103806350	103806565	0	+	.	gene_id "ENSMUSG00000032698.16"; transcript_id "ENSMUST00000170926.8"; gene_type "protein_coding"; gene_name "Lmo2"; transcript_type "protein_coding"; transcript_name "Lmo2-208"; exon_number 3; exon_id "ENSMUSE00001302559.2"; level 3; protein_id "ENSMUSP00000128317.2"; transcript_support_level "2"; mgi_id "MGI:102811"; tag "basic"; tag "appris_principal_1"; tag "CCDS"; ccdsid "CCDS50652.1"; havana_gene "OTTMUSG00000014900.1";
chr2	ENSEMBL	CDS	103806350	103806565	0	+	1	gene_id "ENSMUSG00000032698.16"; transcript_id "ENSMUST00000170926.8"; gene_type "protein_coding"; gene_name "Lmo2"; transcript_type "protein_coding"; transcript_name "Lmo2-208"; exon_number 3; exon_id "ENSMUSE00001302559.2"; level 3; protein_id "ENSMUSP00000128317.2"; transcript_support_level "2"; mgi_id "MGI:102811"; tag "basic"; tag "appris_principal_1"; tag "CCDS"; ccdsid "CCDS50652.1"; havana_gene "OTTMUSG00000014900.1";
chr2	HAVANA	exon	103806350	103806565	0	+	.	gene_id "ENSMUSG00000032698.16"; transcript_id "ENSMUST00000123437.8"; gene_type "protein_coding"; gene_name "Lmo2"; transcript_type "protein_coding"; transcript_name "Lmo2-204"; exon_number 3; exon_id "ENSMUSE00001302559.2"; level 2; protein_id "ENSMUSP00000117703.2"; transcript_support_level "2"; mgi_id "MGI:102811"; tag "mRNA_end_NF"; tag "cds_end_NF"; tag "alternative_5_UTR"; havana_gene "OTTMUSG00000014900.1"; havana_transcript "OTTMUST00000035403.1";
chr2	HAVANA	CDS	103806350	103806565	0	+	1	gene_id "ENSMUSG00000032698.16"; transcript_id "ENSMUST00000123437.8"; gene_type "protein_coding"; gene_name "Lmo2"; transcript_type "protein_coding"; transcript_name "Lmo2-204"; exon_number 3; exon_id "ENSMUSE00001302559.2"; level 2; protein_id "ENSMUSP00000117703.2"; transcript_support_level "2"; mgi_id "MGI:102811"; tag "mRNA_end_NF"; tag "cds_end_NF"; tag "alternative_5_UTR"; havana_gene "OTTMUSG00000014900.1"; havana_transcript "OTTMUST00000035403.1";
chr2	HAVANA	exon	103806350	103806565	0	+	.	gene_id "ENSMUSG00000032698.16"; transcript_id "ENSMUST00000111143.8"; gene_type "protein_coding"; gene_name "Lmo2"; transcript_type "protein_coding"; transcript_name "Lmo2-203"; exon_number 3; exon_id "ENSMUSE00001302559.2"; level 2; protein_id "ENSMUSP00000106773.2"; transcript_support_level "1"; mgi_id "MGI:102811"; tag "basic"; tag "CCDS"; ccdsid "CCDS50651.1"; havana_gene "OTTMUSG00000014900.1"; havana_transcript "OTTMUST00000035396.1";
chr2	HAVANA	CDS	103806350	103806565	0	+	1	gene_id "ENSMUSG00000032698.16"; transcript_id "ENSMUST00000111143.8"; gene_type "protein_coding"; gene_name "Lmo2"; transcript_type "protein_coding"; transcript_name "Lmo2-203"; exon_number 3; exon_id "ENSMUSE00001302559.2"; level 2; protein_id "ENSMUSP00000106773.2"; transcript_support_level "1"; mgi_id "MGI:102811"; tag "basic"; tag "CCDS"; ccdsid "CCDS50651.1"; havana_gene "OTTMUSG00000014900.1"; havana_transcript "OTTMUST00000035396.1";
chr2	HAVANA	exon	103806350	103806565	0	+	.	gene_id "ENSMUSG00000032698.16"; transcript_id "ENSMUST00000111140.3"; gene_type "protein_coding"; gene_name "Lmo2"; transcript_type "protein_coding"; transcript_name "Lmo2-202"; exon_number 2; exon_id "ENSMUSE00001302559.2"; level 2; protein_id "ENSMUSP00000106770.3"; transcript_support_level "1"; mgi_id "MGI:102811"; tag "basic"; tag "Ensembl_canonical"; tag "GENCODE_Primary"; tag "CCDS"; ccdsid "CCDS16482.2"; havana_gene "OTTMUSG00000014900.1"; havana_transcript "OTTMUST00000035397.1";
chr2	HAVANA	CDS	103806350	103806565	0	+	1	gene_id "ENSMUSG00000032698.16"; transcript_id "ENSMUST00000111140.3"; gene_type "protein_coding"; gene_name "Lmo2"; transcript_type "protein_coding"; transcript_name "Lmo2-202"; exon_number 2; exon_id "ENSMUSE00001302559.2"; level 2; protein_id "ENSMUSP00000106770.3"; transcript_support_level "1"; mgi_id "MGI:102811"; tag "basic"; tag "Ensembl_canonical"; tag "GENCODE_Primary"; tag "CCDS"; ccdsid "CCDS16482.2"; havana_gene "OTTMUSG00000014900.1"; havana_transcript "OTTMUST00000035397.1";
chr2	HAVANA	exon	103806350	103806565	0	+	.	gene_id "ENSMUSG00000032698.16"; transcript_id "ENSMUST00000133210.2"; gene_type "protein_coding"; gene_name "Lmo2"; transcript_type "protein_coding_CDS_not_defined"; transcript_name "Lmo2-205"; exon_number 2; exon_id "ENSMUSE00001248051.2"; level 2; transcript_support_level "1"; mgi_id "MGI:102811"; havana_gene "OTTMUSG00000014900.1"; havana_transcript "OTTMUST00000035398.1";
chr2	ENSEMBL_gcm37	exon	103806350	103806565	291.778621041673	+	.	gene_id "ENSMUSG00000032698.16"; transcript_id "ENSMUSG00000032698.16_tx_1"; exon_id "chr2_103806350_103806565_+"; exonnum "3"; txlen "763";
chr2	ENSEMBL_gcm37	exon	103806350	103806565	97.8163000226075	+	.	gene_id "ENSMUSG00000032698.16"; transcript_id "ENSMUSG00000032698.16_tx_2"; exon_id "chr2_103806350_103806565_+"; exonnum "3"; txlen "658";
chr2	ENSEMBL_gcm37	exon	103806350	103806565	0.174410751758568	+	.	gene_id "ENSMUSG00000032698.16"; transcript_id "ENSMUSG00000032698.16_tx_3"; exon_id "chr2_103806350_103806565_+"; exonnum "5"; txlen "873";
chr2	HAVANA	exon	103811220	103811261	0	+	.	gene_id "ENSMUSG00000032698.16"; transcript_id "ENSMUST00000133210.2"; gene_type "protein_coding"; gene_name "Lmo2"; transcript_type "protein_coding_CDS_not_defined"; transcript_name "Lmo2-205"; exon_number 3; exon_id "ENSMUSE00000744080.2"; level 2; transcript_support_level "1"; mgi_id "MGI:102811"; havana_gene "OTTMUSG00000014900.1"; havana_transcript "OTTMUST00000035398.1";
chr2	sragcm37_mid	exon	103811220	103811352	291.778621041673	+	.	gene_id "ENSMUSG00000032698.16"; transcript_id "ENSMUSG00000032698.16_tx_1"; exon_id "chr2_103811220_103811352_+"; exonnum "4"; txlen "763";
chr2	sragcm37_mid	exon	103811220	103811352	97.8163000226075	+	.	gene_id "ENSMUSG00000032698.16"; transcript_id "ENSMUSG00000032698.16_tx_2"; exon_id "chr2_103811220_103811352_+"; exonnum "4"; txlen "658";
chr2	sragcm37_mid	exon	103811220	103811352	0.174410751758568	+	.	gene_id "ENSMUSG00000032698.16"; transcript_id "ENSMUSG00000032698.16_tx_3"; exon_id "chr2_103811220_103811352_+"; exonnum "6"; txlen "873";
chr2	HAVANA	exon	103811220	103811395	0	+	.	gene_id "ENSMUSG00000032698.16"; transcript_id "ENSMUST00000156813.8"; gene_type "protein_coding"; gene_name "Lmo2"; transcript_type "protein_coding"; transcript_name "Lmo2-207"; exon_number 4; exon_id "ENSMUSE00000784717.2"; level 2; protein_id "ENSMUSP00000122369.2"; transcript_support_level "2"; mgi_id "MGI:102811"; tag "mRNA_end_NF"; tag "cds_end_NF"; tag "alternative_5_UTR"; havana_gene "OTTMUSG00000014900.1"; havana_transcript "OTTMUST00000035408.1";
chr2	HAVANA	CDS	103811220	103811395	0	+	1	gene_id "ENSMUSG00000032698.16"; transcript_id "ENSMUST00000156813.8"; gene_type "protein_coding"; gene_name "Lmo2"; transcript_type "protein_coding"; transcript_name "Lmo2-207"; exon_number 4; exon_id "ENSMUSE00000784717.2"; level 2; protein_id "ENSMUSP00000122369.2"; transcript_support_level "2"; mgi_id "MGI:102811"; tag "mRNA_end_NF"; tag "cds_end_NF"; tag "alternative_5_UTR"; havana_gene "OTTMUSG00000014900.1"; havana_transcript "OTTMUST00000035408.1";
chr2	ENSEMBL	CDS	103811220	103811436	0	+	1	gene_id "ENSMUSG00000032698.16"; transcript_id "ENSMUST00000170926.8"; gene_type "protein_coding"; gene_name "Lmo2"; transcript_type "protein_coding"; transcript_name "Lmo2-208"; exon_number 4; exon_id "ENSMUSE00000227257.8"; level 3; protein_id "ENSMUSP00000128317.2"; transcript_support_level "2"; mgi_id "MGI:102811"; tag "basic"; tag "appris_principal_1"; tag "CCDS"; ccdsid "CCDS50652.1"; havana_gene "OTTMUSG00000014900.1";
chr2	HAVANA	CDS	103811220	103811436	0	+	1	gene_id "ENSMUSG00000032698.16"; transcript_id "ENSMUST00000111143.8"; gene_type "protein_coding"; gene_name "Lmo2"; transcript_type "protein_coding"; transcript_name "Lmo2-203"; exon_number 4; exon_id "ENSMUSE00000686805.2"; level 2; protein_id "ENSMUSP00000106773.2"; transcript_support_level "1"; mgi_id "MGI:102811"; tag "basic"; tag "CCDS"; ccdsid "CCDS50651.1"; havana_gene "OTTMUSG00000014900.1"; havana_transcript "OTTMUST00000035396.1";
chr2	HAVANA	CDS	103811220	103811436	0	+	1	gene_id "ENSMUSG00000032698.16"; transcript_id "ENSMUST00000111140.3"; gene_type "protein_coding"; gene_name "Lmo2"; transcript_type "protein_coding"; transcript_name "Lmo2-202"; exon_number 3; exon_id "ENSMUSE00000827799.2"; level 2; protein_id "ENSMUSP00000106770.3"; transcript_support_level "1"; mgi_id "MGI:102811"; tag "basic"; tag "Ensembl_canonical"; tag "GENCODE_Primary"; tag "CCDS"; ccdsid "CCDS16482.2"; havana_gene "OTTMUSG00000014900.1"; havana_transcript "OTTMUST00000035397.1";
chr2	HAVANA	CDS	103811220	103811436	0	+	1	gene_id "ENSMUSG00000032698.16"; transcript_id "ENSMUST00000111139.3"; gene_type "protein_coding"; gene_name "Lmo2"; transcript_type "protein_coding"; transcript_name "Lmo2-201"; exon_number 2; exon_id "ENSMUSE00000845486.2"; level 2; protein_id "ENSMUSP00000106769.3"; transcript_support_level "5"; mgi_id "MGI:102811"; tag "basic"; havana_gene "OTTMUSG00000014900.1"; havana_transcript "OTTMUST00000035402.1";
chr2	HAVANA	exon	103811220	103811437	0	+	.	gene_id "ENSMUSG00000032698.16"; transcript_id "ENSMUST00000123437.8"; gene_type "protein_coding"; gene_name "Lmo2"; transcript_type "protein_coding"; transcript_name "Lmo2-204"; exon_number 4; exon_id "ENSMUSE00000726037.2"; level 2; protein_id "ENSMUSP00000117703.2"; transcript_support_level "2"; mgi_id "MGI:102811"; tag "mRNA_end_NF"; tag "cds_end_NF"; tag "alternative_5_UTR"; havana_gene "OTTMUSG00000014900.1"; havana_transcript "OTTMUST00000035403.1";
chr2	HAVANA	CDS	103811220	103811437	0	+	1	gene_id "ENSMUSG00000032698.16"; transcript_id "ENSMUST00000123437.8"; gene_type "protein_coding"; gene_name "Lmo2"; transcript_type "protein_coding"; transcript_name "Lmo2-204"; exon_number 4; exon_id "ENSMUSE00000726037.2"; level 2; protein_id "ENSMUSP00000117703.2"; transcript_support_level "2"; mgi_id "MGI:102811"; tag "mRNA_end_NF"; tag "cds_end_NF"; tag "alternative_5_UTR"; havana_gene "OTTMUSG00000014900.1"; havana_transcript "OTTMUST00000035403.1";
chr2	HAVANA	exon	103811220	103812184	0	+	.	gene_id "ENSMUSG00000032698.16"; transcript_id "ENSMUST00000111139.3"; gene_type "protein_coding"; gene_name "Lmo2"; transcript_type "protein_coding"; transcript_name "Lmo2-201"; exon_number 2; exon_id "ENSMUSE00000845486.2"; level 2; protein_id "ENSMUSP00000106769.3"; transcript_support_level "5"; mgi_id "MGI:102811"; tag "basic"; havana_gene "OTTMUSG00000014900.1"; havana_transcript "OTTMUST00000035402.1";
chr2	HAVANA	exon	103811220	103812200	0	+	.	gene_id "ENSMUSG00000032698.16"; transcript_id "ENSMUST00000111143.8"; gene_type "protein_coding"; gene_name "Lmo2"; transcript_type "protein_coding"; transcript_name "Lmo2-203"; exon_number 4; exon_id "ENSMUSE00000686805.2"; level 2; protein_id "ENSMUSP00000106773.2"; transcript_support_level "1"; mgi_id "MGI:102811"; tag "basic"; tag "CCDS"; ccdsid "CCDS50651.1"; havana_gene "OTTMUSG00000014900.1"; havana_transcript "OTTMUST00000035396.1";
chr2	HAVANA	exon	103811220	103812219	0	+	.	gene_id "ENSMUSG00000032698.16"; transcript_id "ENSMUST00000111140.3"; gene_type "protein_coding"; gene_name "Lmo2"; transcript_type "protein_coding"; transcript_name "Lmo2-202"; exon_number 3; exon_id "ENSMUSE00000827799.2"; level 2; protein_id "ENSMUSP00000106770.3"; transcript_support_level "1"; mgi_id "MGI:102811"; tag "basic"; tag "Ensembl_canonical"; tag "GENCODE_Primary"; tag "CCDS"; ccdsid "CCDS16482.2"; havana_gene "OTTMUSG00000014900.1"; havana_transcript "OTTMUST00000035397.1";
chr2	ENSEMBL	exon	103811220	103812223	0	+	.	gene_id "ENSMUSG00000032698.16"; transcript_id "ENSMUST00000170926.8"; gene_type "protein_coding"; gene_name "Lmo2"; transcript_type "protein_coding"; transcript_name "Lmo2-208"; exon_number 4; exon_id "ENSMUSE00000227257.8"; level 3; protein_id "ENSMUSP00000128317.2"; transcript_support_level "2"; mgi_id "MGI:102811"; tag "basic"; tag "appris_principal_1"; tag "CCDS"; ccdsid "CCDS50652.1"; havana_gene "OTTMUSG00000014900.1";
chr2	ENSEMBL	stop_codon	103811437	103811439	0	+	0	gene_id "ENSMUSG00000032698.16"; transcript_id "ENSMUST00000170926.8"; gene_type "protein_coding"; gene_name "Lmo2"; transcript_type "protein_coding"; transcript_name "Lmo2-208"; exon_number 4; exon_id "ENSMUSE00000227257.8"; level 3; protein_id "ENSMUSP00000128317.2"; transcript_support_level "2"; mgi_id "MGI:102811"; tag "basic"; tag "appris_principal_1"; tag "CCDS"; ccdsid "CCDS50652.1"; havana_gene "OTTMUSG00000014900.1";
chr2	HAVANA	stop_codon	103811437	103811439	0	+	0	gene_id "ENSMUSG00000032698.16"; transcript_id "ENSMUST00000111143.8"; gene_type "protein_coding"; gene_name "Lmo2"; transcript_type "protein_coding"; transcript_name "Lmo2-203"; exon_number 4; exon_id "ENSMUSE00000686805.2"; level 2; protein_id "ENSMUSP00000106773.2"; transcript_support_level "1"; mgi_id "MGI:102811"; tag "basic"; tag "CCDS"; ccdsid "CCDS50651.1"; havana_gene "OTTMUSG00000014900.1"; havana_transcript "OTTMUST00000035396.1";
chr2	HAVANA	stop_codon	103811437	103811439	0	+	0	gene_id "ENSMUSG00000032698.16"; transcript_id "ENSMUST00000111140.3"; gene_type "protein_coding"; gene_name "Lmo2"; transcript_type "protein_coding"; transcript_name "Lmo2-202"; exon_number 3; exon_id "ENSMUSE00000827799.2"; level 2; protein_id "ENSMUSP00000106770.3"; transcript_support_level "1"; mgi_id "MGI:102811"; tag "basic"; tag "Ensembl_canonical"; tag "GENCODE_Primary"; tag "CCDS"; ccdsid "CCDS16482.2"; havana_gene "OTTMUSG00000014900.1"; havana_transcript "OTTMUST00000035397.1";
chr2	HAVANA	stop_codon	103811437	103811439	0	+	0	gene_id "ENSMUSG00000032698.16"; transcript_id "ENSMUST00000111139.3"; gene_type "protein_coding"; gene_name "Lmo2"; transcript_type "protein_coding"; transcript_name "Lmo2-201"; exon_number 2; exon_id "ENSMUSE00000845486.2"; level 2; protein_id "ENSMUSP00000106769.3"; transcript_support_level "5"; mgi_id "MGI:102811"; tag "basic"; havana_gene "OTTMUSG00000014900.1"; havana_transcript "OTTMUST00000035402.1";
chr2	HAVANA	UTR	103811437	103812184	0	+	.	gene_id "ENSMUSG00000032698.16"; transcript_id "ENSMUST00000111139.3"; gene_type "protein_coding"; gene_name "Lmo2"; transcript_type "protein_coding"; transcript_name "Lmo2-201"; exon_number 2; exon_id "ENSMUSE00000845486.2"; level 2; protein_id "ENSMUSP00000106769.3"; transcript_support_level "5"; mgi_id "MGI:102811"; tag "basic"; havana_gene "OTTMUSG00000014900.1"; havana_transcript "OTTMUST00000035402.1";
chr2	HAVANA	UTR	103811437	103812200	0	+	.	gene_id "ENSMUSG00000032698.16"; transcript_id "ENSMUST00000111143.8"; gene_type "protein_coding"; gene_name "Lmo2"; transcript_type "protein_coding"; transcript_name "Lmo2-203"; exon_number 4; exon_id "ENSMUSE00000686805.2"; level 2; protein_id "ENSMUSP00000106773.2"; transcript_support_level "1"; mgi_id "MGI:102811"; tag "basic"; tag "CCDS"; ccdsid "CCDS50651.1"; havana_gene "OTTMUSG00000014900.1"; havana_transcript "OTTMUST00000035396.1";
chr2	HAVANA	UTR	103811437	103812219	0	+	.	gene_id "ENSMUSG00000032698.16"; transcript_id "ENSMUST00000111140.3"; gene_type "protein_coding"; gene_name "Lmo2"; transcript_type "protein_coding"; transcript_name "Lmo2-202"; exon_number 3; exon_id "ENSMUSE00000827799.2"; level 2; protein_id "ENSMUSP00000106770.3"; transcript_support_level "1"; mgi_id "MGI:102811"; tag "basic"; tag "Ensembl_canonical"; tag "GENCODE_Primary"; tag "CCDS"; ccdsid "CCDS16482.2"; havana_gene "OTTMUSG00000014900.1"; havana_transcript "OTTMUST00000035397.1";
chr2	ENSEMBL	UTR	103811437	103812223	0	+	.	gene_id "ENSMUSG00000032698.16"; transcript_id "ENSMUST00000170926.8"; gene_type "protein_coding"; gene_name "Lmo2"; transcript_type "protein_coding"; transcript_name "Lmo2-208"; exon_number 4; exon_id "ENSMUSE00000227257.8"; level 3; protein_id "ENSMUSP00000128317.2"; transcript_support_level "2"; mgi_id "MGI:102811"; tag "basic"; tag "appris_principal_1"; tag "CCDS"; ccdsid "CCDS50652.1"; havana_gene "OTTMUSG00000014900.1";
chr2	sragcm37_es	exon	103813306	103813406	0.0117742597604985	+	.	gene_id "sragcm37_gene_22060"; transcript_id "sragcm37_gene_22060_tx_1"; exon_id "chr2_103813306_103813406_+"; exonnum "1"; txlen "709";
chr2	sragcm37_ss	exon	103813445	103814052	0.0117742597604985	+	.	gene_id "sragcm37_gene_22060"; transcript_id "sragcm37_gene_22060_tx_1"; exon_id "chr2_103813445_103814052_+"; exonnum "2"; txlen "709";
chr2	HAVANA	UTR	103858066	103858207	0	+	.	gene_id "ENSMUSG00000027180.13"; transcript_id "ENSMUST00000028603.10"; gene_type "protein_coding"; gene_name "Fbxo3"; transcript_type "protein_coding"; transcript_name "Fbxo3-201"; exon_number 1; exon_id "ENSMUSE00000227170.5"; level 2; protein_id "ENSMUSP00000028603.4"; transcript_support_level "1"; mgi_id "MGI:1929084"; tag "basic"; tag "Ensembl_canonical"; tag "GENCODE_Primary"; tag "appris_alternative_2"; tag "CCDS"; ccdsid "CCDS16484.1"; havana_gene "OTTMUSG00000014914.1"; havana_transcript "OTTMUST00000035427.1";
chr2	HAVANA	exon	103858066	103858311	0	+	.	gene_id "ENSMUSG00000027180.13"; transcript_id "ENSMUST00000028603.10"; gene_type "protein_coding"; gene_name "Fbxo3"; transcript_type "protein_coding"; transcript_name "Fbxo3-201"; exon_number 1; exon_id "ENSMUSE00000227170.5"; level 2; protein_id "ENSMUSP00000028603.4"; transcript_support_level "1"; mgi_id "MGI:1929084"; tag "basic"; tag "Ensembl_canonical"; tag "GENCODE_Primary"; tag "appris_alternative_2"; tag "CCDS"; ccdsid "CCDS16484.1"; havana_gene "OTTMUSG00000014914.1"; havana_transcript "OTTMUST00000035427.1";
chr2	HAVANA	gene	103858066	103893585	0	+	.	gene_id "ENSMUSG00000027180.13"; gene_type "protein_coding"; gene_name "Fbxo3"; level 2; mgi_id "MGI:1929084"; tag "ncRNA_host"; havana_gene "OTTMUSG00000014914.1";
chr2	HAVANA	transcript	103858066	103893585	0	+	.	gene_id "ENSMUSG00000027180.13"; transcript_id "ENSMUST00000028603.10"; gene_type "protein_coding"; gene_name "Fbxo3"; transcript_type "protein_coding"; transcript_name "Fbxo3-201"; level 2; protein_id "ENSMUSP00000028603.4"; transcript_support_level "1"; mgi_id "MGI:1929084"; tag "basic"; tag "Ensembl_canonical"; tag "GENCODE_Primary"; tag "appris_alternative_2"; tag "CCDS"; ccdsid "CCDS16484.1"; havana_gene "OTTMUSG00000014914.1"; havana_transcript "OTTMUST00000035427.1";
chr2	HAVANA	UTR	103858189	103858207	0	+	.	gene_id "ENSMUSG00000027180.13"; transcript_id "ENSMUST00000111135.8"; gene_type "protein_coding"; gene_name "Fbxo3"; transcript_type "protein_coding"; transcript_name "Fbxo3-203"; exon_number 1; exon_id "ENSMUSE00000686788.2"; level 2; protein_id "ENSMUSP00000106765.2"; transcript_support_level "5"; mgi_id "MGI:1929084"; tag "basic"; havana_gene "OTTMUSG00000014914.1"; havana_transcript "OTTMUST00000035429.1";
chr2	HAVANA	exon	103858189	103858311	0	+	.	gene_id "ENSMUSG00000027180.13"; transcript_id "ENSMUST00000111135.8"; gene_type "protein_coding"; gene_name "Fbxo3"; transcript_type "protein_coding"; transcript_name "Fbxo3-203"; exon_number 1; exon_id "ENSMUSE00000686788.2"; level 2; protein_id "ENSMUSP00000106765.2"; transcript_support_level "5"; mgi_id "MGI:1929084"; tag "basic"; havana_gene "OTTMUSG00000014914.1"; havana_transcript "OTTMUST00000035429.1";
chr2	HAVANA	transcript	103858189	103887868	0	+	.	gene_id "ENSMUSG00000027180.13"; transcript_id "ENSMUST00000111135.8"; gene_type "protein_coding"; gene_name "Fbxo3"; transcript_type "protein_coding"; transcript_name "Fbxo3-203"; level 2; protein_id "ENSMUSP00000106765.2"; transcript_support_level "5"; mgi_id "MGI:1929084"; tag "basic"; havana_gene "OTTMUSG00000014914.1"; havana_transcript "OTTMUST00000035429.1";
chr2	HAVANA	UTR	103858191	103858207	0	+	.	gene_id "ENSMUSG00000027180.13"; transcript_id "ENSMUST00000111136.8"; gene_type "protein_coding"; gene_name "Fbxo3"; transcript_type "protein_coding"; transcript_name "Fbxo3-204"; exon_number 1; exon_id "ENSMUSE00000686791.2"; level 2; protein_id "ENSMUSP00000106766.2"; transcript_support_level "1"; mgi_id "MGI:1929084"; tag "basic"; havana_gene "OTTMUSG00000014914.1"; havana_transcript "OTTMUST00000035430.1";
chr2	HAVANA	exon	103858191	103858311	0	+	.	gene_id "ENSMUSG00000027180.13"; transcript_id "ENSMUST00000111136.8"; gene_type "protein_coding"; gene_name "Fbxo3"; transcript_type "protein_coding"; transcript_name "Fbxo3-204"; exon_number 1; exon_id "ENSMUSE00000686791.2"; level 2; protein_id "ENSMUSP00000106766.2"; transcript_support_level "1"; mgi_id "MGI:1929084"; tag "basic"; havana_gene "OTTMUSG00000014914.1"; havana_transcript "OTTMUST00000035430.1";
chr2	HAVANA	transcript	103858191	103893348	0	+	.	gene_id "ENSMUSG00000027180.13"; transcript_id "ENSMUST00000111136.8"; gene_type "protein_coding"; gene_name "Fbxo3"; transcript_type "protein_coding"; transcript_name "Fbxo3-204"; level 2; protein_id "ENSMUSP00000106766.2"; transcript_support_level "1"; mgi_id "MGI:1929084"; tag "basic"; havana_gene "OTTMUSG00000014914.1"; havana_transcript "OTTMUST00000035430.1";
chr2	HAVANA	exon	103858193	103858311	0	+	.	gene_id "ENSMUSG00000027180.13"; transcript_id "ENSMUST00000143799.2"; gene_type "protein_coding"; gene_name "Fbxo3"; transcript_type "protein_coding_CDS_not_defined"; transcript_name "Fbxo3-205"; exon_number 1; exon_id "ENSMUSE00000712508.3"; level 2; transcript_support_level "1"; mgi_id "MGI:1929084"; havana_gene "OTTMUSG00000014914.1"; havana_transcript "OTTMUST00000036190.1";
chr2	HAVANA	transcript	103858193	103887835	0	+	.	gene_id "ENSMUSG00000027180.13"; transcript_id "ENSMUST00000143799.2"; gene_type "protein_coding"; gene_name "Fbxo3"; transcript_type "protein_coding_CDS_not_defined"; transcript_name "Fbxo3-205"; level 2; transcript_support_level "1"; mgi_id "MGI:1929084"; havana_gene "OTTMUSG00000014914.1"; havana_transcript "OTTMUST00000036190.1";
chr2	HAVANA	UTR	103858205	103858207	0	+	.	gene_id "ENSMUSG00000027180.13"; transcript_id "ENSMUST00000102565.4"; gene_type "protein_coding"; gene_name "Fbxo3"; transcript_type "protein_coding"; transcript_name "Fbxo3-202"; exon_number 1; exon_id "ENSMUSE00000841108.2"; level 2; protein_id "ENSMUSP00000099625.4"; transcript_support_level "1"; mgi_id "MGI:1929084"; tag "basic"; tag "appris_principal_2"; tag "CCDS"; ccdsid "CCDS16485.1"; havana_gene "OTTMUSG00000014914.1"; havana_transcript "OTTMUST00000035428.1";
chr2	HAVANA	exon	103858205	103858311	0	+	.	gene_id "ENSMUSG00000027180.13"; transcript_id "ENSMUST00000102565.4"; gene_type "protein_coding"; gene_name "Fbxo3"; transcript_type "protein_coding"; transcript_name "Fbxo3-202"; exon_number 1; exon_id "ENSMUSE00000841108.2"; level 2; protein_id "ENSMUSP00000099625.4"; transcript_support_level "1"; mgi_id "MGI:1929084"; tag "basic"; tag "appris_principal_2"; tag "CCDS"; ccdsid "CCDS16485.1"; havana_gene "OTTMUSG00000014914.1"; havana_transcript "OTTMUST00000035428.1";
chr2	HAVANA	transcript	103858205	103887849	0	+	.	gene_id "ENSMUSG00000027180.13"; transcript_id "ENSMUST00000102565.4"; gene_type "protein_coding"; gene_name "Fbxo3"; transcript_type "protein_coding"; transcript_name "Fbxo3-202"; level 2; protein_id "ENSMUSP00000099625.4"; transcript_support_level "1"; mgi_id "MGI:1929084"; tag "basic"; tag "appris_principal_2"; tag "CCDS"; ccdsid "CCDS16485.1"; havana_gene "OTTMUSG00000014914.1"; havana_transcript "OTTMUST00000035428.1";
chr2	HAVANA	start_codon	103858208	103858210	0	+	0	gene_id "ENSMUSG00000027180.13"; transcript_id "ENSMUST00000028603.10"; gene_type "protein_coding"; gene_name "Fbxo3"; transcript_type "protein_coding"; transcript_name "Fbxo3-201"; exon_number 1; exon_id "ENSMUSE00000227170.5"; level 2; protein_id "ENSMUSP00000028603.4"; transcript_support_level "1"; mgi_id "MGI:1929084"; tag "basic"; tag "Ensembl_canonical"; tag "GENCODE_Primary"; tag "appris_alternative_2"; tag "CCDS"; ccdsid "CCDS16484.1"; havana_gene "OTTMUSG00000014914.1"; havana_transcript "OTTMUST00000035427.1";
chr2	HAVANA	start_codon	103858208	103858210	0	+	0	gene_id "ENSMUSG00000027180.13"; transcript_id "ENSMUST00000111135.8"; gene_type "protein_coding"; gene_name "Fbxo3"; transcript_type "protein_coding"; transcript_name "Fbxo3-203"; exon_number 1; exon_id "ENSMUSE00000686788.2"; level 2; protein_id "ENSMUSP00000106765.2"; transcript_support_level "5"; mgi_id "MGI:1929084"; tag "basic"; havana_gene "OTTMUSG00000014914.1"; havana_transcript "OTTMUST00000035429.1";
chr2	HAVANA	start_codon	103858208	103858210	0	+	0	gene_id "ENSMUSG00000027180.13"; transcript_id "ENSMUST00000111136.8"; gene_type "protein_coding"; gene_name "Fbxo3"; transcript_type "protein_coding"; transcript_name "Fbxo3-204"; exon_number 1; exon_id "ENSMUSE00000686791.2"; level 2; protein_id "ENSMUSP00000106766.2"; transcript_support_level "1"; mgi_id "MGI:1929084"; tag "basic"; havana_gene "OTTMUSG00000014914.1"; havana_transcript "OTTMUST00000035430.1";
chr2	HAVANA	start_codon	103858208	103858210	0	+	0	gene_id "ENSMUSG00000027180.13"; transcript_id "ENSMUST00000102565.4"; gene_type "protein_coding"; gene_name "Fbxo3"; transcript_type "protein_coding"; transcript_name "Fbxo3-202"; exon_number 1; exon_id "ENSMUSE00000841108.2"; level 2; protein_id "ENSMUSP00000099625.4"; transcript_support_level "1"; mgi_id "MGI:1929084"; tag "basic"; tag "appris_principal_2"; tag "CCDS"; ccdsid "CCDS16485.1"; havana_gene "OTTMUSG00000014914.1"; havana_transcript "OTTMUST00000035428.1";
chr2	HAVANA	CDS	103858208	103858311	0	+	0	gene_id "ENSMUSG00000027180.13"; transcript_id "ENSMUST00000028603.10"; gene_type "protein_coding"; gene_name "Fbxo3"; transcript_type "protein_coding"; transcript_name "Fbxo3-201"; exon_number 1; exon_id "ENSMUSE00000227170.5"; level 2; protein_id "ENSMUSP00000028603.4"; transcript_support_level "1"; mgi_id "MGI:1929084"; tag "basic"; tag "Ensembl_canonical"; tag "GENCODE_Primary"; tag "appris_alternative_2"; tag "CCDS"; ccdsid "CCDS16484.1"; havana_gene "OTTMUSG00000014914.1"; havana_transcript "OTTMUST00000035427.1";
chr2	HAVANA	CDS	103858208	103858311	0	+	0	gene_id "ENSMUSG00000027180.13"; transcript_id "ENSMUST00000111135.8"; gene_type "protein_coding"; gene_name "Fbxo3"; transcript_type "protein_coding"; transcript_name "Fbxo3-203"; exon_number 1; exon_id "ENSMUSE00000686788.2"; level 2; protein_id "ENSMUSP00000106765.2"; transcript_support_level "5"; mgi_id "MGI:1929084"; tag "basic"; havana_gene "OTTMUSG00000014914.1"; havana_transcript "OTTMUST00000035429.1";
chr2	HAVANA	CDS	103858208	103858311	0	+	0	gene_id "ENSMUSG00000027180.13"; transcript_id "ENSMUST00000111136.8"; gene_type "protein_coding"; gene_name "Fbxo3"; transcript_type "protein_coding"; transcript_name "Fbxo3-204"; exon_number 1; exon_id "ENSMUSE00000686791.2"; level 2; protein_id "ENSMUSP00000106766.2"; transcript_support_level "1"; mgi_id "MGI:1929084"; tag "basic"; havana_gene "OTTMUSG00000014914.1"; havana_transcript "OTTMUST00000035430.1";
chr2	HAVANA	CDS	103858208	103858311	0	+	0	gene_id "ENSMUSG00000027180.13"; transcript_id "ENSMUST00000102565.4"; gene_type "protein_coding"; gene_name "Fbxo3"; transcript_type "protein_coding"; transcript_name "Fbxo3-202"; exon_number 1; exon_id "ENSMUSE00000841108.2"; level 2; protein_id "ENSMUSP00000099625.4"; transcript_support_level "1"; mgi_id "MGI:1929084"; tag "basic"; tag "appris_principal_2"; tag "CCDS"; ccdsid "CCDS16485.1"; havana_gene "OTTMUSG00000014914.1"; havana_transcript "OTTMUST00000035428.1";
chr2	HAVANA	exon	103860689	103860778	0	+	.	gene_id "ENSMUSG00000027180.13"; transcript_id "ENSMUST00000028603.10"; gene_type "protein_coding"; gene_name "Fbxo3"; transcript_type "protein_coding"; transcript_name "Fbxo3-201"; exon_number 2; exon_id "ENSMUSE00001260865.2"; level 2; protein_id "ENSMUSP00000028603.4"; transcript_support_level "1"; mgi_id "MGI:1929084"; tag "basic"; tag "Ensembl_canonical"; tag "GENCODE_Primary"; tag "appris_alternative_2"; tag "CCDS"; ccdsid "CCDS16484.1"; havana_gene "OTTMUSG00000014914.1"; havana_transcript "OTTMUST00000035427.1";
chr2	HAVANA	CDS	103860689	103860778	0	+	1	gene_id "ENSMUSG00000027180.13"; transcript_id "ENSMUST00000028603.10"; gene_type "protein_coding"; gene_name "Fbxo3"; transcript_type "protein_coding"; transcript_name "Fbxo3-201"; exon_number 2; exon_id "ENSMUSE00001260865.2"; level 2; protein_id "ENSMUSP00000028603.4"; transcript_support_level "1"; mgi_id "MGI:1929084"; tag "basic"; tag "Ensembl_canonical"; tag "GENCODE_Primary"; tag "appris_alternative_2"; tag "CCDS"; ccdsid "CCDS16484.1"; havana_gene "OTTMUSG00000014914.1"; havana_transcript "OTTMUST00000035427.1";
chr2	HAVANA	exon	103860689	103860778	0	+	.	gene_id "ENSMUSG00000027180.13"; transcript_id "ENSMUST00000111136.8"; gene_type "protein_coding"; gene_name "Fbxo3"; transcript_type "protein_coding"; transcript_name "Fbxo3-204"; exon_number 2; exon_id "ENSMUSE00001260865.2"; level 2; protein_id "ENSMUSP00000106766.2"; transcript_support_level "1"; mgi_id "MGI:1929084"; tag "basic"; havana_gene "OTTMUSG00000014914.1"; havana_transcript "OTTMUST00000035430.1";
chr2	HAVANA	CDS	103860689	103860778	0	+	1	gene_id "ENSMUSG00000027180.13"; transcript_id "ENSMUST00000111136.8"; gene_type "protein_coding"; gene_name "Fbxo3"; transcript_type "protein_coding"; transcript_name "Fbxo3-204"; exon_number 2; exon_id "ENSMUSE00001260865.2"; level 2; protein_id "ENSMUSP00000106766.2"; transcript_support_level "1"; mgi_id "MGI:1929084"; tag "basic"; havana_gene "OTTMUSG00000014914.1"; havana_transcript "OTTMUST00000035430.1";
chr2	HAVANA	exon	103860689	103860778	0	+	.	gene_id "ENSMUSG00000027180.13"; transcript_id "ENSMUST00000143799.2"; gene_type "protein_coding"; gene_name "Fbxo3"; transcript_type "protein_coding_CDS_not_defined"; transcript_name "Fbxo3-205"; exon_number 2; exon_id "ENSMUSE00001284173.2"; level 2; transcript_support_level "1"; mgi_id "MGI:1929084"; havana_gene "OTTMUSG00000014914.1"; havana_transcript "OTTMUST00000036190.1";
chr2	HAVANA	exon	103860689	103860778	0	+	.	gene_id "ENSMUSG00000027180.13"; transcript_id "ENSMUST00000102565.4"; gene_type "protein_coding"; gene_name "Fbxo3"; transcript_type "protein_coding"; transcript_name "Fbxo3-202"; exon_number 2; exon_id "ENSMUSE00001260865.2"; level 2; protein_id "ENSMUSP00000099625.4"; transcript_support_level "1"; mgi_id "MGI:1929084"; tag "basic"; tag "appris_principal_2"; tag "CCDS"; ccdsid "CCDS16485.1"; havana_gene "OTTMUSG00000014914.1"; havana_transcript "OTTMUST00000035428.1";
chr2	HAVANA	CDS	103860689	103860778	0	+	1	gene_id "ENSMUSG00000027180.13"; transcript_id "ENSMUST00000102565.4"; gene_type "protein_coding"; gene_name "Fbxo3"; transcript_type "protein_coding"; transcript_name "Fbxo3-202"; exon_number 2; exon_id "ENSMUSE00001260865.2"; level 2; protein_id "ENSMUSP00000099625.4"; transcript_support_level "1"; mgi_id "MGI:1929084"; tag "basic"; tag "appris_principal_2"; tag "CCDS"; ccdsid "CCDS16485.1"; havana_gene "OTTMUSG00000014914.1"; havana_transcript "OTTMUST00000035428.1";
chr2	HAVANA	exon	103860704	103860778	0	+	.	gene_id "ENSMUSG00000027180.13"; transcript_id "ENSMUST00000111135.8"; gene_type "protein_coding"; gene_name "Fbxo3"; transcript_type "protein_coding"; transcript_name "Fbxo3-203"; exon_number 2; exon_id "ENSMUSE00000686787.2"; level 2; protein_id "ENSMUSP00000106765.2"; transcript_support_level "5"; mgi_id "MGI:1929084"; tag "basic"; havana_gene "OTTMUSG00000014914.1"; havana_transcript "OTTMUST00000035429.1";
chr2	HAVANA	CDS	103860704	103860778	0	+	1	gene_id "ENSMUSG00000027180.13"; transcript_id "ENSMUST00000111135.8"; gene_type "protein_coding"; gene_name "Fbxo3"; transcript_type "protein_coding"; transcript_name "Fbxo3-203"; exon_number 2; exon_id "ENSMUSE00000686787.2"; level 2; protein_id "ENSMUSP00000106765.2"; transcript_support_level "5"; mgi_id "MGI:1929084"; tag "basic"; havana_gene "OTTMUSG00000014914.1"; havana_transcript "OTTMUST00000035429.1";
chr2	HAVANA	exon	103863941	103864104	0	+	.	gene_id "ENSMUSG00000027180.13"; transcript_id "ENSMUST00000028603.10"; gene_type "protein_coding"; gene_name "Fbxo3"; transcript_type "protein_coding"; transcript_name "Fbxo3-201"; exon_number 3; exon_id "ENSMUSE00001313225.2"; level 2; protein_id "ENSMUSP00000028603.4"; transcript_support_level "1"; mgi_id "MGI:1929084"; tag "basic"; tag "Ensembl_canonical"; tag "GENCODE_Primary"; tag "appris_alternative_2"; tag "CCDS"; ccdsid "CCDS16484.1"; havana_gene "OTTMUSG00000014914.1"; havana_transcript "OTTMUST00000035427.1";
chr2	HAVANA	CDS	103863941	103864104	0	+	1	gene_id "ENSMUSG00000027180.13"; transcript_id "ENSMUST00000028603.10"; gene_type "protein_coding"; gene_name "Fbxo3"; transcript_type "protein_coding"; transcript_name "Fbxo3-201"; exon_number 3; exon_id "ENSMUSE00001313225.2"; level 2; protein_id "ENSMUSP00000028603.4"; transcript_support_level "1"; mgi_id "MGI:1929084"; tag "basic"; tag "Ensembl_canonical"; tag "GENCODE_Primary"; tag "appris_alternative_2"; tag "CCDS"; ccdsid "CCDS16484.1"; havana_gene "OTTMUSG00000014914.1"; havana_transcript "OTTMUST00000035427.1";
chr2	HAVANA	exon	103863941	103864104	0	+	.	gene_id "ENSMUSG00000027180.13"; transcript_id "ENSMUST00000111135.8"; gene_type "protein_coding"; gene_name "Fbxo3"; transcript_type "protein_coding"; transcript_name "Fbxo3-203"; exon_number 3; exon_id "ENSMUSE00001313225.2"; level 2; protein_id "ENSMUSP00000106765.2"; transcript_support_level "5"; mgi_id "MGI:1929084"; tag "basic"; havana_gene "OTTMUSG00000014914.1"; havana_transcript "OTTMUST00000035429.1";
chr2	HAVANA	CDS	103863941	103864104	0	+	1	gene_id "ENSMUSG00000027180.13"; transcript_id "ENSMUST00000111135.8"; gene_type "protein_coding"; gene_name "Fbxo3"; transcript_type "protein_coding"; transcript_name "Fbxo3-203"; exon_number 3; exon_id "ENSMUSE00001313225.2"; level 2; protein_id "ENSMUSP00000106765.2"; transcript_support_level "5"; mgi_id "MGI:1929084"; tag "basic"; havana_gene "OTTMUSG00000014914.1"; havana_transcript "OTTMUST00000035429.1";
chr2	HAVANA	exon	103863941	103864104	0	+	.	gene_id "ENSMUSG00000027180.13"; transcript_id "ENSMUST00000111136.8"; gene_type "protein_coding"; gene_name "Fbxo3"; transcript_type "protein_coding"; transcript_name "Fbxo3-204"; exon_number 3; exon_id "ENSMUSE00001313225.2"; level 2; protein_id "ENSMUSP00000106766.2"; transcript_support_level "1"; mgi_id "MGI:1929084"; tag "basic"; havana_gene "OTTMUSG00000014914.1"; havana_transcript "OTTMUST00000035430.1";
chr2	HAVANA	CDS	103863941	103864104	0	+	1	gene_id "ENSMUSG00000027180.13"; transcript_id "ENSMUST00000111136.8"; gene_type "protein_coding"; gene_name "Fbxo3"; transcript_type "protein_coding"; transcript_name "Fbxo3-204"; exon_number 3; exon_id "ENSMUSE00001313225.2"; level 2; protein_id "ENSMUSP00000106766.2"; transcript_support_level "1"; mgi_id "MGI:1929084"; tag "basic"; havana_gene "OTTMUSG00000014914.1"; havana_transcript "OTTMUST00000035430.1";
chr2	HAVANA	exon	103863941	103864104	0	+	.	gene_id "ENSMUSG00000027180.13"; transcript_id "ENSMUST00000143799.2"; gene_type "protein_coding"; gene_name "Fbxo3"; transcript_type "protein_coding_CDS_not_defined"; transcript_name "Fbxo3-205"; exon_number 3; exon_id "ENSMUSE00001303721.2"; level 2; transcript_support_level "1"; mgi_id "MGI:1929084"; havana_gene "OTTMUSG00000014914.1"; havana_transcript "OTTMUST00000036190.1";
chr2	HAVANA	exon	103863941	103864104	0	+	.	gene_id "ENSMUSG00000027180.13"; transcript_id "ENSMUST00000102565.4"; gene_type "protein_coding"; gene_name "Fbxo3"; transcript_type "protein_coding"; transcript_name "Fbxo3-202"; exon_number 3; exon_id "ENSMUSE00001313225.2"; level 2; protein_id "ENSMUSP00000099625.4"; transcript_support_level "1"; mgi_id "MGI:1929084"; tag "basic"; tag "appris_principal_2"; tag "CCDS"; ccdsid "CCDS16485.1"; havana_gene "OTTMUSG00000014914.1"; havana_transcript "OTTMUST00000035428.1";
chr2	HAVANA	CDS	103863941	103864104	0	+	1	gene_id "ENSMUSG00000027180.13"; transcript_id "ENSMUST00000102565.4"; gene_type "protein_coding"; gene_name "Fbxo3"; transcript_type "protein_coding"; transcript_name "Fbxo3-202"; exon_number 3; exon_id "ENSMUSE00001313225.2"; level 2; protein_id "ENSMUSP00000099625.4"; transcript_support_level "1"; mgi_id "MGI:1929084"; tag "basic"; tag "appris_principal_2"; tag "CCDS"; ccdsid "CCDS16485.1"; havana_gene "OTTMUSG00000014914.1"; havana_transcript "OTTMUST00000035428.1";
chr2	ENSEMBL	gene	103871014	103871152	0	+	.	gene_id "ENSMUSG00000087739.3"; gene_type "scaRNA"; gene_name "Gm24644"; level 3; mgi_id "MGI:5454421";
chr2	ENSEMBL	transcript	103871014	103871152	0	+	.	gene_id "ENSMUSG00000087739.3"; transcript_id "ENSMUST00000157114.3"; gene_type "scaRNA"; gene_name "Gm24644"; transcript_type "scaRNA"; transcript_name "Gm24644-201"; level 3; transcript_support_level "NA"; mgi_id "MGI:5454421"; tag "basic"; tag "Ensembl_canonical"; tag "GENCODE_Primary";
chr2	ENSEMBL	exon	103871014	103871152	0	+	.	gene_id "ENSMUSG00000087739.3"; transcript_id "ENSMUST00000157114.3"; gene_type "scaRNA"; gene_name "Gm24644"; transcript_type "scaRNA"; transcript_name "Gm24644-201"; exon_number 1; exon_id "ENSMUSE00000846249.2"; level 3; transcript_support_level "NA"; mgi_id "MGI:5454421"; tag "basic"; tag "Ensembl_canonical"; tag "GENCODE_Primary";
chr2	HAVANA	exon	103873249	103873363	0	+	.	gene_id "ENSMUSG00000027180.13"; transcript_id "ENSMUST00000028603.10"; gene_type "protein_coding"; gene_name "Fbxo3"; transcript_type "protein_coding"; transcript_name "Fbxo3-201"; exon_number 4; exon_id "ENSMUSE00001252280.2"; level 2; protein_id "ENSMUSP00000028603.4"; transcript_support_level "1"; mgi_id "MGI:1929084"; tag "basic"; tag "Ensembl_canonical"; tag "GENCODE_Primary"; tag "appris_alternative_2"; tag "CCDS"; ccdsid "CCDS16484.1"; havana_gene "OTTMUSG00000014914.1"; havana_transcript "OTTMUST00000035427.1";
chr2	HAVANA	CDS	103873249	103873363	0	+	2	gene_id "ENSMUSG00000027180.13"; transcript_id "ENSMUST00000028603.10"; gene_type "protein_coding"; gene_name "Fbxo3"; transcript_type "protein_coding"; transcript_name "Fbxo3-201"; exon_number 4; exon_id "ENSMUSE00001252280.2"; level 2; protein_id "ENSMUSP00000028603.4"; transcript_support_level "1"; mgi_id "MGI:1929084"; tag "basic"; tag "Ensembl_canonical"; tag "GENCODE_Primary"; tag "appris_alternative_2"; tag "CCDS"; ccdsid "CCDS16484.1"; havana_gene "OTTMUSG00000014914.1"; havana_transcript "OTTMUST00000035427.1";
chr2	HAVANA	exon	103873249	103873363	0	+	.	gene_id "ENSMUSG00000027180.13"; transcript_id "ENSMUST00000111135.8"; gene_type "protein_coding"; gene_name "Fbxo3"; transcript_type "protein_coding"; transcript_name "Fbxo3-203"; exon_number 4; exon_id "ENSMUSE00001252280.2"; level 2; protein_id "ENSMUSP00000106765.2"; transcript_support_level "5"; mgi_id "MGI:1929084"; tag "basic"; havana_gene "OTTMUSG00000014914.1"; havana_transcript "OTTMUST00000035429.1";
chr2	HAVANA	CDS	103873249	103873363	0	+	2	gene_id "ENSMUSG00000027180.13"; transcript_id "ENSMUST00000111135.8"; gene_type "protein_coding"; gene_name "Fbxo3"; transcript_type "protein_coding"; transcript_name "Fbxo3-203"; exon_number 4; exon_id "ENSMUSE00001252280.2"; level 2; protein_id "ENSMUSP00000106765.2"; transcript_support_level "5"; mgi_id "MGI:1929084"; tag "basic"; havana_gene "OTTMUSG00000014914.1"; havana_transcript "OTTMUST00000035429.1";
chr2	HAVANA	exon	103873249	103873363	0	+	.	gene_id "ENSMUSG00000027180.13"; transcript_id "ENSMUST00000111136.8"; gene_type "protein_coding"; gene_name "Fbxo3"; transcript_type "protein_coding"; transcript_name "Fbxo3-204"; exon_number 4; exon_id "ENSMUSE00001252280.2"; level 2; protein_id "ENSMUSP00000106766.2"; transcript_support_level "1"; mgi_id "MGI:1929084"; tag "basic"; havana_gene "OTTMUSG00000014914.1"; havana_transcript "OTTMUST00000035430.1";
chr2	HAVANA	CDS	103873249	103873363	0	+	2	gene_id "ENSMUSG00000027180.13"; transcript_id "ENSMUST00000111136.8"; gene_type "protein_coding"; gene_name "Fbxo3"; transcript_type "protein_coding"; transcript_name "Fbxo3-204"; exon_number 4; exon_id "ENSMUSE00001252280.2"; level 2; protein_id "ENSMUSP00000106766.2"; transcript_support_level "1"; mgi_id "MGI:1929084"; tag "basic"; havana_gene "OTTMUSG00000014914.1"; havana_transcript "OTTMUST00000035430.1";
chr2	HAVANA	exon	103873249	103873363	0	+	.	gene_id "ENSMUSG00000027180.13"; transcript_id "ENSMUST00000143799.2"; gene_type "protein_coding"; gene_name "Fbxo3"; transcript_type "protein_coding_CDS_not_defined"; transcript_name "Fbxo3-205"; exon_number 4; exon_id "ENSMUSE00001284737.2"; level 2; transcript_support_level "1"; mgi_id "MGI:1929084"; havana_gene "OTTMUSG00000014914.1"; havana_transcript "OTTMUST00000036190.1";
chr2	HAVANA	exon	103873249	103873363	0	+	.	gene_id "ENSMUSG00000027180.13"; transcript_id "ENSMUST00000102565.4"; gene_type "protein_coding"; gene_name "Fbxo3"; transcript_type "protein_coding"; transcript_name "Fbxo3-202"; exon_number 4; exon_id "ENSMUSE00001252280.2"; level 2; protein_id "ENSMUSP00000099625.4"; transcript_support_level "1"; mgi_id "MGI:1929084"; tag "basic"; tag "appris_principal_2"; tag "CCDS"; ccdsid "CCDS16485.1"; havana_gene "OTTMUSG00000014914.1"; havana_transcript "OTTMUST00000035428.1";
chr2	HAVANA	CDS	103873249	103873363	0	+	2	gene_id "ENSMUSG00000027180.13"; transcript_id "ENSMUST00000102565.4"; gene_type "protein_coding"; gene_name "Fbxo3"; transcript_type "protein_coding"; transcript_name "Fbxo3-202"; exon_number 4; exon_id "ENSMUSE00001252280.2"; level 2; protein_id "ENSMUSP00000099625.4"; transcript_support_level "1"; mgi_id "MGI:1929084"; tag "basic"; tag "appris_principal_2"; tag "CCDS"; ccdsid "CCDS16485.1"; havana_gene "OTTMUSG00000014914.1"; havana_transcript "OTTMUST00000035428.1";
chr2	HAVANA	exon	103876003	103876207	0	+	.	gene_id "ENSMUSG00000027180.13"; transcript_id "ENSMUST00000028603.10"; gene_type "protein_coding"; gene_name "Fbxo3"; transcript_type "protein_coding"; transcript_name "Fbxo3-201"; exon_number 5; exon_id "ENSMUSE00001204747.2"; level 2; protein_id "ENSMUSP00000028603.4"; transcript_support_level "1"; mgi_id "MGI:1929084"; tag "basic"; tag "Ensembl_canonical"; tag "GENCODE_Primary"; tag "appris_alternative_2"; tag "CCDS"; ccdsid "CCDS16484.1"; havana_gene "OTTMUSG00000014914.1"; havana_transcript "OTTMUST00000035427.1";
chr2	HAVANA	CDS	103876003	103876207	0	+	1	gene_id "ENSMUSG00000027180.13"; transcript_id "ENSMUST00000028603.10"; gene_type "protein_coding"; gene_name "Fbxo3"; transcript_type "protein_coding"; transcript_name "Fbxo3-201"; exon_number 5; exon_id "ENSMUSE00001204747.2"; level 2; protein_id "ENSMUSP00000028603.4"; transcript_support_level "1"; mgi_id "MGI:1929084"; tag "basic"; tag "Ensembl_canonical"; tag "GENCODE_Primary"; tag "appris_alternative_2"; tag "CCDS"; ccdsid "CCDS16484.1"; havana_gene "OTTMUSG00000014914.1"; havana_transcript "OTTMUST00000035427.1";
chr2	HAVANA	exon	103876003	103876207	0	+	.	gene_id "ENSMUSG00000027180.13"; transcript_id "ENSMUST00000111135.8"; gene_type "protein_coding"; gene_name "Fbxo3"; transcript_type "protein_coding"; transcript_name "Fbxo3-203"; exon_number 5; exon_id "ENSMUSE00001204747.2"; level 2; protein_id "ENSMUSP00000106765.2"; transcript_support_level "5"; mgi_id "MGI:1929084"; tag "basic"; havana_gene "OTTMUSG00000014914.1"; havana_transcript "OTTMUST00000035429.1";
chr2	HAVANA	CDS	103876003	103876207	0	+	1	gene_id "ENSMUSG00000027180.13"; transcript_id "ENSMUST00000111135.8"; gene_type "protein_coding"; gene_name "Fbxo3"; transcript_type "protein_coding"; transcript_name "Fbxo3-203"; exon_number 5; exon_id "ENSMUSE00001204747.2"; level 2; protein_id "ENSMUSP00000106765.2"; transcript_support_level "5"; mgi_id "MGI:1929084"; tag "basic"; havana_gene "OTTMUSG00000014914.1"; havana_transcript "OTTMUST00000035429.1";
chr2	HAVANA	exon	103876003	103876207	0	+	.	gene_id "ENSMUSG00000027180.13"; transcript_id "ENSMUST00000111136.8"; gene_type "protein_coding"; gene_name "Fbxo3"; transcript_type "protein_coding"; transcript_name "Fbxo3-204"; exon_number 5; exon_id "ENSMUSE00001204747.2"; level 2; protein_id "ENSMUSP00000106766.2"; transcript_support_level "1"; mgi_id "MGI:1929084"; tag "basic"; havana_gene "OTTMUSG00000014914.1"; havana_transcript "OTTMUST00000035430.1";
chr2	HAVANA	CDS	103876003	103876207	0	+	1	gene_id "ENSMUSG00000027180.13"; transcript_id "ENSMUST00000111136.8"; gene_type "protein_coding"; gene_name "Fbxo3"; transcript_type "protein_coding"; transcript_name "Fbxo3-204"; exon_number 5; exon_id "ENSMUSE00001204747.2"; level 2; protein_id "ENSMUSP00000106766.2"; transcript_support_level "1"; mgi_id "MGI:1929084"; tag "basic"; havana_gene "OTTMUSG00000014914.1"; havana_transcript "OTTMUST00000035430.1";
chr2	HAVANA	exon	103876003	103876207	0	+	.	gene_id "ENSMUSG00000027180.13"; transcript_id "ENSMUST00000143799.2"; gene_type "protein_coding"; gene_name "Fbxo3"; transcript_type "protein_coding_CDS_not_defined"; transcript_name "Fbxo3-205"; exon_number 5; exon_id "ENSMUSE00001215811.2"; level 2; transcript_support_level "1"; mgi_id "MGI:1929084"; havana_gene "OTTMUSG00000014914.1"; havana_transcript "OTTMUST00000036190.1";
chr2	HAVANA	exon	103876003	103876207	0	+	.	gene_id "ENSMUSG00000027180.13"; transcript_id "ENSMUST00000102565.4"; gene_type "protein_coding"; gene_name "Fbxo3"; transcript_type "protein_coding"; transcript_name "Fbxo3-202"; exon_number 5; exon_id "ENSMUSE00001204747.2"; level 2; protein_id "ENSMUSP00000099625.4"; transcript_support_level "1"; mgi_id "MGI:1929084"; tag "basic"; tag "appris_principal_2"; tag "CCDS"; ccdsid "CCDS16485.1"; havana_gene "OTTMUSG00000014914.1"; havana_transcript "OTTMUST00000035428.1";
chr2	HAVANA	CDS	103876003	103876207	0	+	1	gene_id "ENSMUSG00000027180.13"; transcript_id "ENSMUST00000102565.4"; gene_type "protein_coding"; gene_name "Fbxo3"; transcript_type "protein_coding"; transcript_name "Fbxo3-202"; exon_number 5; exon_id "ENSMUSE00001204747.2"; level 2; protein_id "ENSMUSP00000099625.4"; transcript_support_level "1"; mgi_id "MGI:1929084"; tag "basic"; tag "appris_principal_2"; tag "CCDS"; ccdsid "CCDS16485.1"; havana_gene "OTTMUSG00000014914.1"; havana_transcript "OTTMUST00000035428.1";
chr2	HAVANA	exon	103878279	103878324	0	+	.	gene_id "ENSMUSG00000027180.13"; transcript_id "ENSMUST00000028603.10"; gene_type "protein_coding"; gene_name "Fbxo3"; transcript_type "protein_coding"; transcript_name "Fbxo3-201"; exon_number 6; exon_id "ENSMUSE00001209988.2"; level 2; protein_id "ENSMUSP00000028603.4"; transcript_support_level "1"; mgi_id "MGI:1929084"; tag "basic"; tag "Ensembl_canonical"; tag "GENCODE_Primary"; tag "appris_alternative_2"; tag "CCDS"; ccdsid "CCDS16484.1"; havana_gene "OTTMUSG00000014914.1"; havana_transcript "OTTMUST00000035427.1";
chr2	HAVANA	CDS	103878279	103878324	0	+	0	gene_id "ENSMUSG00000027180.13"; transcript_id "ENSMUST00000028603.10"; gene_type "protein_coding"; gene_name "Fbxo3"; transcript_type "protein_coding"; transcript_name "Fbxo3-201"; exon_number 6; exon_id "ENSMUSE00001209988.2"; level 2; protein_id "ENSMUSP00000028603.4"; transcript_support_level "1"; mgi_id "MGI:1929084"; tag "basic"; tag "Ensembl_canonical"; tag "GENCODE_Primary"; tag "appris_alternative_2"; tag "CCDS"; ccdsid "CCDS16484.1"; havana_gene "OTTMUSG00000014914.1"; havana_transcript "OTTMUST00000035427.1";
chr2	HAVANA	exon	103878279	103878324	0	+	.	gene_id "ENSMUSG00000027180.13"; transcript_id "ENSMUST00000111135.8"; gene_type "protein_coding"; gene_name "Fbxo3"; transcript_type "protein_coding"; transcript_name "Fbxo3-203"; exon_number 6; exon_id "ENSMUSE00001209988.2"; level 2; protein_id "ENSMUSP00000106765.2"; transcript_support_level "5"; mgi_id "MGI:1929084"; tag "basic"; havana_gene "OTTMUSG00000014914.1"; havana_transcript "OTTMUST00000035429.1";
chr2	HAVANA	CDS	103878279	103878324	0	+	0	gene_id "ENSMUSG00000027180.13"; transcript_id "ENSMUST00000111135.8"; gene_type "protein_coding"; gene_name "Fbxo3"; transcript_type "protein_coding"; transcript_name "Fbxo3-203"; exon_number 6; exon_id "ENSMUSE00001209988.2"; level 2; protein_id "ENSMUSP00000106765.2"; transcript_support_level "5"; mgi_id "MGI:1929084"; tag "basic"; havana_gene "OTTMUSG00000014914.1"; havana_transcript "OTTMUST00000035429.1";
chr2	HAVANA	exon	103878279	103878324	0	+	.	gene_id "ENSMUSG00000027180.13"; transcript_id "ENSMUST00000111136.8"; gene_type "protein_coding"; gene_name "Fbxo3"; transcript_type "protein_coding"; transcript_name "Fbxo3-204"; exon_number 6; exon_id "ENSMUSE00001209988.2"; level 2; protein_id "ENSMUSP00000106766.2"; transcript_support_level "1"; mgi_id "MGI:1929084"; tag "basic"; havana_gene "OTTMUSG00000014914.1"; havana_transcript "OTTMUST00000035430.1";
chr2	HAVANA	CDS	103878279	103878324	0	+	0	gene_id "ENSMUSG00000027180.13"; transcript_id "ENSMUST00000111136.8"; gene_type "protein_coding"; gene_name "Fbxo3"; transcript_type "protein_coding"; transcript_name "Fbxo3-204"; exon_number 6; exon_id "ENSMUSE00001209988.2"; level 2; protein_id "ENSMUSP00000106766.2"; transcript_support_level "1"; mgi_id "MGI:1929084"; tag "basic"; havana_gene "OTTMUSG00000014914.1"; havana_transcript "OTTMUST00000035430.1";
chr2	HAVANA	exon	103878279	103878324	0	+	.	gene_id "ENSMUSG00000027180.13"; transcript_id "ENSMUST00000143799.2"; gene_type "protein_coding"; gene_name "Fbxo3"; transcript_type "protein_coding_CDS_not_defined"; transcript_name "Fbxo3-205"; exon_number 6; exon_id "ENSMUSE00001291097.2"; level 2; transcript_support_level "1"; mgi_id "MGI:1929084"; havana_gene "OTTMUSG00000014914.1"; havana_transcript "OTTMUST00000036190.1";
chr2	HAVANA	exon	103878279	103878324	0	+	.	gene_id "ENSMUSG00000027180.13"; transcript_id "ENSMUST00000102565.4"; gene_type "protein_coding"; gene_name "Fbxo3"; transcript_type "protein_coding"; transcript_name "Fbxo3-202"; exon_number 6; exon_id "ENSMUSE00001209988.2"; level 2; protein_id "ENSMUSP00000099625.4"; transcript_support_level "1"; mgi_id "MGI:1929084"; tag "basic"; tag "appris_principal_2"; tag "CCDS"; ccdsid "CCDS16485.1"; havana_gene "OTTMUSG00000014914.1"; havana_transcript "OTTMUST00000035428.1";
chr2	HAVANA	CDS	103878279	103878324	0	+	0	gene_id "ENSMUSG00000027180.13"; transcript_id "ENSMUST00000102565.4"; gene_type "protein_coding"; gene_name "Fbxo3"; transcript_type "protein_coding"; transcript_name "Fbxo3-202"; exon_number 6; exon_id "ENSMUSE00001209988.2"; level 2; protein_id "ENSMUSP00000099625.4"; transcript_support_level "1"; mgi_id "MGI:1929084"; tag "basic"; tag "appris_principal_2"; tag "CCDS"; ccdsid "CCDS16485.1"; havana_gene "OTTMUSG00000014914.1"; havana_transcript "OTTMUST00000035428.1";
chr2	HAVANA	exon	103880616	103880700	0	+	.	gene_id "ENSMUSG00000027180.13"; transcript_id "ENSMUST00000028603.10"; gene_type "protein_coding"; gene_name "Fbxo3"; transcript_type "protein_coding"; transcript_name "Fbxo3-201"; exon_number 7; exon_id "ENSMUSE00001302904.2"; level 2; protein_id "ENSMUSP00000028603.4"; transcript_support_level "1"; mgi_id "MGI:1929084"; tag "basic"; tag "Ensembl_canonical"; tag "GENCODE_Primary"; tag "appris_alternative_2"; tag "CCDS"; ccdsid "CCDS16484.1"; havana_gene "OTTMUSG00000014914.1"; havana_transcript "OTTMUST00000035427.1";
chr2	HAVANA	CDS	103880616	103880700	0	+	2	gene_id "ENSMUSG00000027180.13"; transcript_id "ENSMUST00000028603.10"; gene_type "protein_coding"; gene_name "Fbxo3"; transcript_type "protein_coding"; transcript_name "Fbxo3-201"; exon_number 7; exon_id "ENSMUSE00001302904.2"; level 2; protein_id "ENSMUSP00000028603.4"; transcript_support_level "1"; mgi_id "MGI:1929084"; tag "basic"; tag "Ensembl_canonical"; tag "GENCODE_Primary"; tag "appris_alternative_2"; tag "CCDS"; ccdsid "CCDS16484.1"; havana_gene "OTTMUSG00000014914.1"; havana_transcript "OTTMUST00000035427.1";
chr2	HAVANA	exon	103880616	103880700	0	+	.	gene_id "ENSMUSG00000027180.13"; transcript_id "ENSMUST00000111135.8"; gene_type "protein_coding"; gene_name "Fbxo3"; transcript_type "protein_coding"; transcript_name "Fbxo3-203"; exon_number 7; exon_id "ENSMUSE00001302904.2"; level 2; protein_id "ENSMUSP00000106765.2"; transcript_support_level "5"; mgi_id "MGI:1929084"; tag "basic"; havana_gene "OTTMUSG00000014914.1"; havana_transcript "OTTMUST00000035429.1";
chr2	HAVANA	CDS	103880616	103880700	0	+	2	gene_id "ENSMUSG00000027180.13"; transcript_id "ENSMUST00000111135.8"; gene_type "protein_coding"; gene_name "Fbxo3"; transcript_type "protein_coding"; transcript_name "Fbxo3-203"; exon_number 7; exon_id "ENSMUSE00001302904.2"; level 2; protein_id "ENSMUSP00000106765.2"; transcript_support_level "5"; mgi_id "MGI:1929084"; tag "basic"; havana_gene "OTTMUSG00000014914.1"; havana_transcript "OTTMUST00000035429.1";
chr2	HAVANA	exon	103880616	103880700	0	+	.	gene_id "ENSMUSG00000027180.13"; transcript_id "ENSMUST00000111136.8"; gene_type "protein_coding"; gene_name "Fbxo3"; transcript_type "protein_coding"; transcript_name "Fbxo3-204"; exon_number 7; exon_id "ENSMUSE00001302904.2"; level 2; protein_id "ENSMUSP00000106766.2"; transcript_support_level "1"; mgi_id "MGI:1929084"; tag "basic"; havana_gene "OTTMUSG00000014914.1"; havana_transcript "OTTMUST00000035430.1";
chr2	HAVANA	CDS	103880616	103880700	0	+	2	gene_id "ENSMUSG00000027180.13"; transcript_id "ENSMUST00000111136.8"; gene_type "protein_coding"; gene_name "Fbxo3"; transcript_type "protein_coding"; transcript_name "Fbxo3-204"; exon_number 7; exon_id "ENSMUSE00001302904.2"; level 2; protein_id "ENSMUSP00000106766.2"; transcript_support_level "1"; mgi_id "MGI:1929084"; tag "basic"; havana_gene "OTTMUSG00000014914.1"; havana_transcript "OTTMUST00000035430.1";
chr2	HAVANA	exon	103880616	103880700	0	+	.	gene_id "ENSMUSG00000027180.13"; transcript_id "ENSMUST00000143799.2"; gene_type "protein_coding"; gene_name "Fbxo3"; transcript_type "protein_coding_CDS_not_defined"; transcript_name "Fbxo3-205"; exon_number 7; exon_id "ENSMUSE00001225058.2"; level 2; transcript_support_level "1"; mgi_id "MGI:1929084"; havana_gene "OTTMUSG00000014914.1"; havana_transcript "OTTMUST00000036190.1";
chr2	HAVANA	exon	103880616	103880700	0	+	.	gene_id "ENSMUSG00000027180.13"; transcript_id "ENSMUST00000102565.4"; gene_type "protein_coding"; gene_name "Fbxo3"; transcript_type "protein_coding"; transcript_name "Fbxo3-202"; exon_number 7; exon_id "ENSMUSE00001302904.2"; level 2; protein_id "ENSMUSP00000099625.4"; transcript_support_level "1"; mgi_id "MGI:1929084"; tag "basic"; tag "appris_principal_2"; tag "CCDS"; ccdsid "CCDS16485.1"; havana_gene "OTTMUSG00000014914.1"; havana_transcript "OTTMUST00000035428.1";
chr2	HAVANA	CDS	103880616	103880700	0	+	2	gene_id "ENSMUSG00000027180.13"; transcript_id "ENSMUST00000102565.4"; gene_type "protein_coding"; gene_name "Fbxo3"; transcript_type "protein_coding"; transcript_name "Fbxo3-202"; exon_number 7; exon_id "ENSMUSE00001302904.2"; level 2; protein_id "ENSMUSP00000099625.4"; transcript_support_level "1"; mgi_id "MGI:1929084"; tag "basic"; tag "appris_principal_2"; tag "CCDS"; ccdsid "CCDS16485.1"; havana_gene "OTTMUSG00000014914.1"; havana_transcript "OTTMUST00000035428.1";
chr2	HAVANA	exon	103881479	103881601	0	+	.	gene_id "ENSMUSG00000027180.13"; transcript_id "ENSMUST00000028603.10"; gene_type "protein_coding"; gene_name "Fbxo3"; transcript_type "protein_coding"; transcript_name "Fbxo3-201"; exon_number 8; exon_id "ENSMUSE00001213034.2"; level 2; protein_id "ENSMUSP00000028603.4"; transcript_support_level "1"; mgi_id "MGI:1929084"; tag "basic"; tag "Ensembl_canonical"; tag "GENCODE_Primary"; tag "appris_alternative_2"; tag "CCDS"; ccdsid "CCDS16484.1"; havana_gene "OTTMUSG00000014914.1"; havana_transcript "OTTMUST00000035427.1";
chr2	HAVANA	CDS	103881479	103881601	0	+	1	gene_id "ENSMUSG00000027180.13"; transcript_id "ENSMUST00000028603.10"; gene_type "protein_coding"; gene_name "Fbxo3"; transcript_type "protein_coding"; transcript_name "Fbxo3-201"; exon_number 8; exon_id "ENSMUSE00001213034.2"; level 2; protein_id "ENSMUSP00000028603.4"; transcript_support_level "1"; mgi_id "MGI:1929084"; tag "basic"; tag "Ensembl_canonical"; tag "GENCODE_Primary"; tag "appris_alternative_2"; tag "CCDS"; ccdsid "CCDS16484.1"; havana_gene "OTTMUSG00000014914.1"; havana_transcript "OTTMUST00000035427.1";
chr2	HAVANA	exon	103881479	103881601	0	+	.	gene_id "ENSMUSG00000027180.13"; transcript_id "ENSMUST00000111135.8"; gene_type "protein_coding"; gene_name "Fbxo3"; transcript_type "protein_coding"; transcript_name "Fbxo3-203"; exon_number 8; exon_id "ENSMUSE00001213034.2"; level 2; protein_id "ENSMUSP00000106765.2"; transcript_support_level "5"; mgi_id "MGI:1929084"; tag "basic"; havana_gene "OTTMUSG00000014914.1"; havana_transcript "OTTMUST00000035429.1";
chr2	HAVANA	CDS	103881479	103881601	0	+	1	gene_id "ENSMUSG00000027180.13"; transcript_id "ENSMUST00000111135.8"; gene_type "protein_coding"; gene_name "Fbxo3"; transcript_type "protein_coding"; transcript_name "Fbxo3-203"; exon_number 8; exon_id "ENSMUSE00001213034.2"; level 2; protein_id "ENSMUSP00000106765.2"; transcript_support_level "5"; mgi_id "MGI:1929084"; tag "basic"; havana_gene "OTTMUSG00000014914.1"; havana_transcript "OTTMUST00000035429.1";
chr2	HAVANA	exon	103881479	103881601	0	+	.	gene_id "ENSMUSG00000027180.13"; transcript_id "ENSMUST00000111136.8"; gene_type "protein_coding"; gene_name "Fbxo3"; transcript_type "protein_coding"; transcript_name "Fbxo3-204"; exon_number 8; exon_id "ENSMUSE00001213034.2"; level 2; protein_id "ENSMUSP00000106766.2"; transcript_support_level "1"; mgi_id "MGI:1929084"; tag "basic"; havana_gene "OTTMUSG00000014914.1"; havana_transcript "OTTMUST00000035430.1";
chr2	HAVANA	CDS	103881479	103881601	0	+	1	gene_id "ENSMUSG00000027180.13"; transcript_id "ENSMUST00000111136.8"; gene_type "protein_coding"; gene_name "Fbxo3"; transcript_type "protein_coding"; transcript_name "Fbxo3-204"; exon_number 8; exon_id "ENSMUSE00001213034.2"; level 2; protein_id "ENSMUSP00000106766.2"; transcript_support_level "1"; mgi_id "MGI:1929084"; tag "basic"; havana_gene "OTTMUSG00000014914.1"; havana_transcript "OTTMUST00000035430.1";
chr2	HAVANA	exon	103881479	103881601	0	+	.	gene_id "ENSMUSG00000027180.13"; transcript_id "ENSMUST00000143799.2"; gene_type "protein_coding"; gene_name "Fbxo3"; transcript_type "protein_coding_CDS_not_defined"; transcript_name "Fbxo3-205"; exon_number 8; exon_id "ENSMUSE00001241274.2"; level 2; transcript_support_level "1"; mgi_id "MGI:1929084"; havana_gene "OTTMUSG00000014914.1"; havana_transcript "OTTMUST00000036190.1";
chr2	HAVANA	exon	103881479	103881601	0	+	.	gene_id "ENSMUSG00000027180.13"; transcript_id "ENSMUST00000102565.4"; gene_type "protein_coding"; gene_name "Fbxo3"; transcript_type "protein_coding"; transcript_name "Fbxo3-202"; exon_number 8; exon_id "ENSMUSE00001213034.2"; level 2; protein_id "ENSMUSP00000099625.4"; transcript_support_level "1"; mgi_id "MGI:1929084"; tag "basic"; tag "appris_principal_2"; tag "CCDS"; ccdsid "CCDS16485.1"; havana_gene "OTTMUSG00000014914.1"; havana_transcript "OTTMUST00000035428.1";
chr2	HAVANA	CDS	103881479	103881601	0	+	1	gene_id "ENSMUSG00000027180.13"; transcript_id "ENSMUST00000102565.4"; gene_type "protein_coding"; gene_name "Fbxo3"; transcript_type "protein_coding"; transcript_name "Fbxo3-202"; exon_number 8; exon_id "ENSMUSE00001213034.2"; level 2; protein_id "ENSMUSP00000099625.4"; transcript_support_level "1"; mgi_id "MGI:1929084"; tag "basic"; tag "appris_principal_2"; tag "CCDS"; ccdsid "CCDS16485.1"; havana_gene "OTTMUSG00000014914.1"; havana_transcript "OTTMUST00000035428.1";
chr2	HAVANA	exon	103883710	103883825	0	+	.	gene_id "ENSMUSG00000027180.13"; transcript_id "ENSMUST00000028603.10"; gene_type "protein_coding"; gene_name "Fbxo3"; transcript_type "protein_coding"; transcript_name "Fbxo3-201"; exon_number 9; exon_id "ENSMUSE00000166609.2"; level 2; protein_id "ENSMUSP00000028603.4"; transcript_support_level "1"; mgi_id "MGI:1929084"; tag "basic"; tag "Ensembl_canonical"; tag "GENCODE_Primary"; tag "appris_alternative_2"; tag "CCDS"; ccdsid "CCDS16484.1"; havana_gene "OTTMUSG00000014914.1"; havana_transcript "OTTMUST00000035427.1";
chr2	HAVANA	CDS	103883710	103883825	0	+	1	gene_id "ENSMUSG00000027180.13"; transcript_id "ENSMUST00000028603.10"; gene_type "protein_coding"; gene_name "Fbxo3"; transcript_type "protein_coding"; transcript_name "Fbxo3-201"; exon_number 9; exon_id "ENSMUSE00000166609.2"; level 2; protein_id "ENSMUSP00000028603.4"; transcript_support_level "1"; mgi_id "MGI:1929084"; tag "basic"; tag "Ensembl_canonical"; tag "GENCODE_Primary"; tag "appris_alternative_2"; tag "CCDS"; ccdsid "CCDS16484.1"; havana_gene "OTTMUSG00000014914.1"; havana_transcript "OTTMUST00000035427.1";
chr2	HAVANA	exon	103883710	103883825	0	+	.	gene_id "ENSMUSG00000027180.13"; transcript_id "ENSMUST00000111135.8"; gene_type "protein_coding"; gene_name "Fbxo3"; transcript_type "protein_coding"; transcript_name "Fbxo3-203"; exon_number 9; exon_id "ENSMUSE00000166609.2"; level 2; protein_id "ENSMUSP00000106765.2"; transcript_support_level "5"; mgi_id "MGI:1929084"; tag "basic"; havana_gene "OTTMUSG00000014914.1"; havana_transcript "OTTMUST00000035429.1";
chr2	HAVANA	CDS	103883710	103883825	0	+	1	gene_id "ENSMUSG00000027180.13"; transcript_id "ENSMUST00000111135.8"; gene_type "protein_coding"; gene_name "Fbxo3"; transcript_type "protein_coding"; transcript_name "Fbxo3-203"; exon_number 9; exon_id "ENSMUSE00000166609.2"; level 2; protein_id "ENSMUSP00000106765.2"; transcript_support_level "5"; mgi_id "MGI:1929084"; tag "basic"; havana_gene "OTTMUSG00000014914.1"; havana_transcript "OTTMUST00000035429.1";
chr2	HAVANA	exon	103883710	103883825	0	+	.	gene_id "ENSMUSG00000027180.13"; transcript_id "ENSMUST00000111136.8"; gene_type "protein_coding"; gene_name "Fbxo3"; transcript_type "protein_coding"; transcript_name "Fbxo3-204"; exon_number 9; exon_id "ENSMUSE00000166609.2"; level 2; protein_id "ENSMUSP00000106766.2"; transcript_support_level "1"; mgi_id "MGI:1929084"; tag "basic"; havana_gene "OTTMUSG00000014914.1"; havana_transcript "OTTMUST00000035430.1";
chr2	HAVANA	CDS	103883710	103883825	0	+	1	gene_id "ENSMUSG00000027180.13"; transcript_id "ENSMUST00000111136.8"; gene_type "protein_coding"; gene_name "Fbxo3"; transcript_type "protein_coding"; transcript_name "Fbxo3-204"; exon_number 9; exon_id "ENSMUSE00000166609.2"; level 2; protein_id "ENSMUSP00000106766.2"; transcript_support_level "1"; mgi_id "MGI:1929084"; tag "basic"; havana_gene "OTTMUSG00000014914.1"; havana_transcript "OTTMUST00000035430.1";
chr2	HAVANA	exon	103883710	103883825	0	+	.	gene_id "ENSMUSG00000027180.13"; transcript_id "ENSMUST00000102565.4"; gene_type "protein_coding"; gene_name "Fbxo3"; transcript_type "protein_coding"; transcript_name "Fbxo3-202"; exon_number 9; exon_id "ENSMUSE00000166609.2"; level 2; protein_id "ENSMUSP00000099625.4"; transcript_support_level "1"; mgi_id "MGI:1929084"; tag "basic"; tag "appris_principal_2"; tag "CCDS"; ccdsid "CCDS16485.1"; havana_gene "OTTMUSG00000014914.1"; havana_transcript "OTTMUST00000035428.1";
chr2	HAVANA	CDS	103883710	103883825	0	+	1	gene_id "ENSMUSG00000027180.13"; transcript_id "ENSMUST00000102565.4"; gene_type "protein_coding"; gene_name "Fbxo3"; transcript_type "protein_coding"; transcript_name "Fbxo3-202"; exon_number 9; exon_id "ENSMUSE00000166609.2"; level 2; protein_id "ENSMUSP00000099625.4"; transcript_support_level "1"; mgi_id "MGI:1929084"; tag "basic"; tag "appris_principal_2"; tag "CCDS"; ccdsid "CCDS16485.1"; havana_gene "OTTMUSG00000014914.1"; havana_transcript "OTTMUST00000035428.1";
chr2	HAVANA	exon	103885181	103885204	0	+	.	gene_id "ENSMUSG00000027180.13"; transcript_id "ENSMUST00000111136.8"; gene_type "protein_coding"; gene_name "Fbxo3"; transcript_type "protein_coding"; transcript_name "Fbxo3-204"; exon_number 10; exon_id "ENSMUSE00000686790.2"; level 2; protein_id "ENSMUSP00000106766.2"; transcript_support_level "1"; mgi_id "MGI:1929084"; tag "basic"; havana_gene "OTTMUSG00000014914.1"; havana_transcript "OTTMUST00000035430.1";
chr2	HAVANA	CDS	103885181	103885204	0	+	2	gene_id "ENSMUSG00000027180.13"; transcript_id "ENSMUST00000111136.8"; gene_type "protein_coding"; gene_name "Fbxo3"; transcript_type "protein_coding"; transcript_name "Fbxo3-204"; exon_number 10; exon_id "ENSMUSE00000686790.2"; level 2; protein_id "ENSMUSP00000106766.2"; transcript_support_level "1"; mgi_id "MGI:1929084"; tag "basic"; havana_gene "OTTMUSG00000014914.1"; havana_transcript "OTTMUST00000035430.1";
chr2	HAVANA	exon	103885181	103885371	0	+	.	gene_id "ENSMUSG00000027180.13"; transcript_id "ENSMUST00000028603.10"; gene_type "protein_coding"; gene_name "Fbxo3"; transcript_type "protein_coding"; transcript_name "Fbxo3-201"; exon_number 10; exon_id "ENSMUSE00001310019.2"; level 2; protein_id "ENSMUSP00000028603.4"; transcript_support_level "1"; mgi_id "MGI:1929084"; tag "basic"; tag "Ensembl_canonical"; tag "GENCODE_Primary"; tag "appris_alternative_2"; tag "CCDS"; ccdsid "CCDS16484.1"; havana_gene "OTTMUSG00000014914.1"; havana_transcript "OTTMUST00000035427.1";
chr2	HAVANA	CDS	103885181	103885371	0	+	2	gene_id "ENSMUSG00000027180.13"; transcript_id "ENSMUST00000028603.10"; gene_type "protein_coding"; gene_name "Fbxo3"; transcript_type "protein_coding"; transcript_name "Fbxo3-201"; exon_number 10; exon_id "ENSMUSE00001310019.2"; level 2; protein_id "ENSMUSP00000028603.4"; transcript_support_level "1"; mgi_id "MGI:1929084"; tag "basic"; tag "Ensembl_canonical"; tag "GENCODE_Primary"; tag "appris_alternative_2"; tag "CCDS"; ccdsid "CCDS16484.1"; havana_gene "OTTMUSG00000014914.1"; havana_transcript "OTTMUST00000035427.1";
chr2	HAVANA	exon	103885181	103885371	0	+	.	gene_id "ENSMUSG00000027180.13"; transcript_id "ENSMUST00000143799.2"; gene_type "protein_coding"; gene_name "Fbxo3"; transcript_type "protein_coding_CDS_not_defined"; transcript_name "Fbxo3-205"; exon_number 9; exon_id "ENSMUSE00001307535.2"; level 2; transcript_support_level "1"; mgi_id "MGI:1929084"; havana_gene "OTTMUSG00000014914.1"; havana_transcript "OTTMUST00000036190.1";
chr2	HAVANA	CDS	103885181	103885377	0	+	2	gene_id "ENSMUSG00000027180.13"; transcript_id "ENSMUST00000111135.8"; gene_type "protein_coding"; gene_name "Fbxo3"; transcript_type "protein_coding"; transcript_name "Fbxo3-203"; exon_number 10; exon_id "ENSMUSE00000686786.2"; level 2; protein_id "ENSMUSP00000106765.2"; transcript_support_level "5"; mgi_id "MGI:1929084"; tag "basic"; havana_gene "OTTMUSG00000014914.1"; havana_transcript "OTTMUST00000035429.1";
chr2	HAVANA	CDS	103885181	103885377	0	+	2	gene_id "ENSMUSG00000027180.13"; transcript_id "ENSMUST00000102565.4"; gene_type "protein_coding"; gene_name "Fbxo3"; transcript_type "protein_coding"; transcript_name "Fbxo3-202"; exon_number 10; exon_id "ENSMUSE00000785124.2"; level 2; protein_id "ENSMUSP00000099625.4"; transcript_support_level "1"; mgi_id "MGI:1929084"; tag "basic"; tag "appris_principal_2"; tag "CCDS"; ccdsid "CCDS16485.1"; havana_gene "OTTMUSG00000014914.1"; havana_transcript "OTTMUST00000035428.1";
chr2	HAVANA	exon	103885181	103887849	0	+	.	gene_id "ENSMUSG00000027180.13"; transcript_id "ENSMUST00000102565.4"; gene_type "protein_coding"; gene_name "Fbxo3"; transcript_type "protein_coding"; transcript_name "Fbxo3-202"; exon_number 10; exon_id "ENSMUSE00000785124.2"; level 2; protein_id "ENSMUSP00000099625.4"; transcript_support_level "1"; mgi_id "MGI:1929084"; tag "basic"; tag "appris_principal_2"; tag "CCDS"; ccdsid "CCDS16485.1"; havana_gene "OTTMUSG00000014914.1"; havana_transcript "OTTMUST00000035428.1";
chr2	HAVANA	exon	103885181	103887868	0	+	.	gene_id "ENSMUSG00000027180.13"; transcript_id "ENSMUST00000111135.8"; gene_type "protein_coding"; gene_name "Fbxo3"; transcript_type "protein_coding"; transcript_name "Fbxo3-203"; exon_number 10; exon_id "ENSMUSE00000686786.2"; level 2; protein_id "ENSMUSP00000106765.2"; transcript_support_level "5"; mgi_id "MGI:1929084"; tag "basic"; havana_gene "OTTMUSG00000014914.1"; havana_transcript "OTTMUST00000035429.1";
chr2	HAVANA	stop_codon	103885378	103885380	0	+	0	gene_id "ENSMUSG00000027180.13"; transcript_id "ENSMUST00000111135.8"; gene_type "protein_coding"; gene_name "Fbxo3"; transcript_type "protein_coding"; transcript_name "Fbxo3-203"; exon_number 10; exon_id "ENSMUSE00000686786.2"; level 2; protein_id "ENSMUSP00000106765.2"; transcript_support_level "5"; mgi_id "MGI:1929084"; tag "basic"; havana_gene "OTTMUSG00000014914.1"; havana_transcript "OTTMUST00000035429.1";
chr2	HAVANA	stop_codon	103885378	103885380	0	+	0	gene_id "ENSMUSG00000027180.13"; transcript_id "ENSMUST00000102565.4"; gene_type "protein_coding"; gene_name "Fbxo3"; transcript_type "protein_coding"; transcript_name "Fbxo3-202"; exon_number 10; exon_id "ENSMUSE00000785124.2"; level 2; protein_id "ENSMUSP00000099625.4"; transcript_support_level "1"; mgi_id "MGI:1929084"; tag "basic"; tag "appris_principal_2"; tag "CCDS"; ccdsid "CCDS16485.1"; havana_gene "OTTMUSG00000014914.1"; havana_transcript "OTTMUST00000035428.1";
chr2	HAVANA	UTR	103885378	103887849	0	+	.	gene_id "ENSMUSG00000027180.13"; transcript_id "ENSMUST00000102565.4"; gene_type "protein_coding"; gene_name "Fbxo3"; transcript_type "protein_coding"; transcript_name "Fbxo3-202"; exon_number 10; exon_id "ENSMUSE00000785124.2"; level 2; protein_id "ENSMUSP00000099625.4"; transcript_support_level "1"; mgi_id "MGI:1929084"; tag "basic"; tag "appris_principal_2"; tag "CCDS"; ccdsid "CCDS16485.1"; havana_gene "OTTMUSG00000014914.1"; havana_transcript "OTTMUST00000035428.1";
chr2	HAVANA	UTR	103885378	103887868	0	+	.	gene_id "ENSMUSG00000027180.13"; transcript_id "ENSMUST00000111135.8"; gene_type "protein_coding"; gene_name "Fbxo3"; transcript_type "protein_coding"; transcript_name "Fbxo3-203"; exon_number 10; exon_id "ENSMUSE00000686786.2"; level 2; protein_id "ENSMUSP00000106765.2"; transcript_support_level "5"; mgi_id "MGI:1929084"; tag "basic"; havana_gene "OTTMUSG00000014914.1"; havana_transcript "OTTMUST00000035429.1";
chr2	HAVANA	exon	103886346	103887835	0	+	.	gene_id "ENSMUSG00000027180.13"; transcript_id "ENSMUST00000143799.2"; gene_type "protein_coding"; gene_name "Fbxo3"; transcript_type "protein_coding_CDS_not_defined"; transcript_name "Fbxo3-205"; exon_number 10; exon_id "ENSMUSE00000784940.2"; level 2; transcript_support_level "1"; mgi_id "MGI:1929084"; havana_gene "OTTMUSG00000014914.1"; havana_transcript "OTTMUST00000036190.1";
chr2	HAVANA	CDS	103890227	103890237	0	+	2	gene_id "ENSMUSG00000027180.13"; transcript_id "ENSMUST00000111136.8"; gene_type "protein_coding"; gene_name "Fbxo3"; transcript_type "protein_coding"; transcript_name "Fbxo3-204"; exon_number 11; exon_id "ENSMUSE00000686789.2"; level 2; protein_id "ENSMUSP00000106766.2"; transcript_support_level "1"; mgi_id "MGI:1929084"; tag "basic"; havana_gene "OTTMUSG00000014914.1"; havana_transcript "OTTMUST00000035430.1";
chr2	HAVANA	CDS	103890227	103890427	0	+	0	gene_id "ENSMUSG00000027180.13"; transcript_id "ENSMUST00000028603.10"; gene_type "protein_coding"; gene_name "Fbxo3"; transcript_type "protein_coding"; transcript_name "Fbxo3-201"; exon_number 11; exon_id "ENSMUSE00000166610.5"; level 2; protein_id "ENSMUSP00000028603.4"; transcript_support_level "1"; mgi_id "MGI:1929084"; tag "basic"; tag "Ensembl_canonical"; tag "GENCODE_Primary"; tag "appris_alternative_2"; tag "CCDS"; ccdsid "CCDS16484.1"; havana_gene "OTTMUSG00000014914.1"; havana_transcript "OTTMUST00000035427.1";
chr2	HAVANA	exon	103890227	103893348	0	+	.	gene_id "ENSMUSG00000027180.13"; transcript_id "ENSMUST00000111136.8"; gene_type "protein_coding"; gene_name "Fbxo3"; transcript_type "protein_coding"; transcript_name "Fbxo3-204"; exon_number 11; exon_id "ENSMUSE00000686789.2"; level 2; protein_id "ENSMUSP00000106766.2"; transcript_support_level "1"; mgi_id "MGI:1929084"; tag "basic"; havana_gene "OTTMUSG00000014914.1"; havana_transcript "OTTMUST00000035430.1";
chr2	HAVANA	exon	103890227	103893585	0	+	.	gene_id "ENSMUSG00000027180.13"; transcript_id "ENSMUST00000028603.10"; gene_type "protein_coding"; gene_name "Fbxo3"; transcript_type "protein_coding"; transcript_name "Fbxo3-201"; exon_number 11; exon_id "ENSMUSE00000166610.5"; level 2; protein_id "ENSMUSP00000028603.4"; transcript_support_level "1"; mgi_id "MGI:1929084"; tag "basic"; tag "Ensembl_canonical"; tag "GENCODE_Primary"; tag "appris_alternative_2"; tag "CCDS"; ccdsid "CCDS16484.1"; havana_gene "OTTMUSG00000014914.1"; havana_transcript "OTTMUST00000035427.1";
chr2	HAVANA	stop_codon	103890238	103890240	0	+	0	gene_id "ENSMUSG00000027180.13"; transcript_id "ENSMUST00000111136.8"; gene_type "protein_coding"; gene_name "Fbxo3"; transcript_type "protein_coding"; transcript_name "Fbxo3-204"; exon_number 11; exon_id "ENSMUSE00000686789.2"; level 2; protein_id "ENSMUSP00000106766.2"; transcript_support_level "1"; mgi_id "MGI:1929084"; tag "basic"; havana_gene "OTTMUSG00000014914.1"; havana_transcript "OTTMUST00000035430.1";
chr2	HAVANA	UTR	103890238	103893348	0	+	.	gene_id "ENSMUSG00000027180.13"; transcript_id "ENSMUST00000111136.8"; gene_type "protein_coding"; gene_name "Fbxo3"; transcript_type "protein_coding"; transcript_name "Fbxo3-204"; exon_number 11; exon_id "ENSMUSE00000686789.2"; level 2; protein_id "ENSMUSP00000106766.2"; transcript_support_level "1"; mgi_id "MGI:1929084"; tag "basic"; havana_gene "OTTMUSG00000014914.1"; havana_transcript "OTTMUST00000035430.1";
chr2	HAVANA	stop_codon	103890428	103890430	0	+	0	gene_id "ENSMUSG00000027180.13"; transcript_id "ENSMUST00000028603.10"; gene_type "protein_coding"; gene_name "Fbxo3"; transcript_type "protein_coding"; transcript_name "Fbxo3-201"; exon_number 11; exon_id "ENSMUSE00000166610.5"; level 2; protein_id "ENSMUSP00000028603.4"; transcript_support_level "1"; mgi_id "MGI:1929084"; tag "basic"; tag "Ensembl_canonical"; tag "GENCODE_Primary"; tag "appris_alternative_2"; tag "CCDS"; ccdsid "CCDS16484.1"; havana_gene "OTTMUSG00000014914.1"; havana_transcript "OTTMUST00000035427.1";
chr2	HAVANA	UTR	103890428	103893585	0	+	.	gene_id "ENSMUSG00000027180.13"; transcript_id "ENSMUST00000028603.10"; gene_type "protein_coding"; gene_name "Fbxo3"; transcript_type "protein_coding"; transcript_name "Fbxo3-201"; exon_number 11; exon_id "ENSMUSE00000166610.5"; level 2; protein_id "ENSMUSP00000028603.4"; transcript_support_level "1"; mgi_id "MGI:1929084"; tag "basic"; tag "Ensembl_canonical"; tag "GENCODE_Primary"; tag "appris_alternative_2"; tag "CCDS"; ccdsid "CCDS16484.1"; havana_gene "OTTMUSG00000014914.1"; havana_transcript "OTTMUST00000035427.1";
chr2	HAVANA	transcript	103896142	103897831	0	+	.	gene_id "ENSMUSG00000068686.14"; transcript_id "ENSMUST00000238272.2"; gene_type "protein_coding"; gene_name "Cd59b"; transcript_type "protein_coding_CDS_not_defined"; transcript_name "Cd59b-206"; level 2; mgi_id "MGI:1888996"; havana_gene "OTTMUSG00000014926.1"; havana_transcript "OTTMUST00000181145.1";
chr2	HAVANA	exon	103896142	103897831	0	+	.	gene_id "ENSMUSG00000068686.14"; transcript_id "ENSMUST00000238272.2"; gene_type "protein_coding"; gene_name "Cd59b"; transcript_type "protein_coding_CDS_not_defined"; transcript_name "Cd59b-206"; exon_number 1; exon_id "ENSMUSE00001464130.2"; level 2; mgi_id "MGI:1888996"; havana_gene "OTTMUSG00000014926.1"; havana_transcript "OTTMUST00000181145.1";
chr2	HAVANA	gene	103896142	103921534	0	+	.	gene_id "ENSMUSG00000068686.14"; gene_type "protein_coding"; gene_name "Cd59b"; level 2; mgi_id "MGI:1888996"; havana_gene "OTTMUSG00000014926.1";
chr2	HAVANA	exon	103897670	103897802	0	+	.	gene_id "ENSMUSG00000068686.14"; transcript_id "ENSMUST00000249333.1"; gene_type "protein_coding"; gene_name "Cd59b"; transcript_type "protein_coding"; transcript_name "Cd59b-207"; exon_number 1; exon_id "ENSMUSE00001494122.2"; level 2; protein_id "ENSMUSP00000159702.1"; mgi_id "MGI:1888996"; tag "alternative_5_UTR"; tag "RNA_Seq_supported_only"; tag "basic"; havana_gene "OTTMUSG00000014926.1";
chr2	HAVANA	UTR	103897670	103897802	0	+	.	gene_id "ENSMUSG00000068686.14"; transcript_id "ENSMUST00000249333.1"; gene_type "protein_coding"; gene_name "Cd59b"; transcript_type "protein_coding"; transcript_name "Cd59b-207"; exon_number 1; exon_id "ENSMUSE00001494122.2"; level 2; protein_id "ENSMUSP00000159702.1"; mgi_id "MGI:1888996"; tag "alternative_5_UTR"; tag "RNA_Seq_supported_only"; tag "basic"; havana_gene "OTTMUSG00000014926.1";
chr2	HAVANA	transcript	103897670	103921534	0	+	.	gene_id "ENSMUSG00000068686.14"; transcript_id "ENSMUST00000249333.1"; gene_type "protein_coding"; gene_name "Cd59b"; transcript_type "protein_coding"; transcript_name "Cd59b-207"; level 2; protein_id "ENSMUSP00000159702.1"; mgi_id "MGI:1888996"; tag "alternative_5_UTR"; tag "RNA_Seq_supported_only"; tag "basic"; havana_gene "OTTMUSG00000014926.1";
chr2	HAVANA	exon	103897959	103898006	0	+	.	gene_id "ENSMUSG00000138605.1"; transcript_id "ENSMUST00000348840.1"; gene_type "lncRNA"; gene_name "ENSMUSG00000138605"; transcript_type "lncRNA"; transcript_name "ENSMUST00000348840"; exon_number 1; exon_id "ENSMUSE00001686835.1"; level 2; tag "basic"; tag "Ensembl_canonical"; tag "GENCODE_Primary"; tag "TAGENE";
chr2	HAVANA	gene	103897959	103899403	0	+	.	gene_id "ENSMUSG00000138605.1"; gene_type "lncRNA"; gene_name "ENSMUSG00000138605"; level 2; tag "overlapping_locus";
chr2	HAVANA	transcript	103897959	103899403	0	+	.	gene_id "ENSMUSG00000138605.1"; transcript_id "ENSMUST00000348840.1"; gene_type "lncRNA"; gene_name "ENSMUSG00000138605"; transcript_type "lncRNA"; transcript_name "ENSMUST00000348840"; level 2; tag "basic"; tag "Ensembl_canonical"; tag "GENCODE_Primary"; tag "TAGENE";
chr2	HAVANA	exon	103899053	103899403	0	+	.	gene_id "ENSMUSG00000138605.1"; transcript_id "ENSMUST00000348840.1"; gene_type "lncRNA"; gene_name "ENSMUSG00000138605"; transcript_type "lncRNA"; transcript_name "ENSMUST00000348840"; exon_number 2; exon_id "ENSMUSE00001686836.1"; level 2; tag "basic"; tag "Ensembl_canonical"; tag "GENCODE_Primary"; tag "TAGENE";
chr2	HAVANA	exon	103900138	103900264	0	+	.	gene_id "ENSMUSG00000068686.14"; transcript_id "ENSMUST00000129749.9"; gene_type "protein_coding"; gene_name "Cd59b"; transcript_type "protein_coding"; transcript_name "Cd59b-205"; exon_number 1; exon_id "ENSMUSE00000801861.3"; level 2; protein_id "ENSMUSP00000117553.2"; transcript_support_level "3"; mgi_id "MGI:1888996"; tag "RNA_Seq_supported_partial"; tag "basic"; tag "Ensembl_canonical"; tag "GENCODE_Primary"; tag "appris_principal_1"; tag "CCDS"; ccdsid "CCDS16486.1"; havana_gene "OTTMUSG00000014926.1"; havana_transcript "OTTMUST00000035460.1";
chr2	HAVANA	UTR	103900138	103900264	0	+	.	gene_id "ENSMUSG00000068686.14"; transcript_id "ENSMUST00000129749.9"; gene_type "protein_coding"; gene_name "Cd59b"; transcript_type "protein_coding"; transcript_name "Cd59b-205"; exon_number 1; exon_id "ENSMUSE00000801861.3"; level 2; protein_id "ENSMUSP00000117553.2"; transcript_support_level "3"; mgi_id "MGI:1888996"; tag "RNA_Seq_supported_partial"; tag "basic"; tag "Ensembl_canonical"; tag "GENCODE_Primary"; tag "appris_principal_1"; tag "CCDS"; ccdsid "CCDS16486.1"; havana_gene "OTTMUSG00000014926.1"; havana_transcript "OTTMUST00000035460.1";
chr2	HAVANA	transcript	103900138	103915979	0	+	.	gene_id "ENSMUSG00000068686.14"; transcript_id "ENSMUST00000129749.9"; gene_type "protein_coding"; gene_name "Cd59b"; transcript_type "protein_coding"; transcript_name "Cd59b-205"; level 2; protein_id "ENSMUSP00000117553.2"; transcript_support_level "3"; mgi_id "MGI:1888996"; tag "RNA_Seq_supported_partial"; tag "basic"; tag "Ensembl_canonical"; tag "GENCODE_Primary"; tag "appris_principal_1"; tag "CCDS"; ccdsid "CCDS16486.1"; havana_gene "OTTMUSG00000014926.1"; havana_transcript "OTTMUST00000035460.1";
chr2	HAVANA	exon	103900194	103900264	0	+	.	gene_id "ENSMUSG00000068686.14"; transcript_id "ENSMUST00000111131.9"; gene_type "protein_coding"; gene_name "Cd59b"; transcript_type "protein_coding"; transcript_name "Cd59b-203"; exon_number 1; exon_id "ENSMUSE00000227067.6"; level 2; protein_id "ENSMUSP00000106761.3"; transcript_support_level "1"; mgi_id "MGI:1888996"; tag "basic"; havana_gene "OTTMUSG00000014926.1"; havana_transcript "OTTMUST00000035447.1";
chr2	HAVANA	UTR	103900194	103900264	0	+	.	gene_id "ENSMUSG00000068686.14"; transcript_id "ENSMUST00000111131.9"; gene_type "protein_coding"; gene_name "Cd59b"; transcript_type "protein_coding"; transcript_name "Cd59b-203"; exon_number 1; exon_id "ENSMUSE00000227067.6"; level 2; protein_id "ENSMUSP00000106761.3"; transcript_support_level "1"; mgi_id "MGI:1888996"; tag "basic"; havana_gene "OTTMUSG00000014926.1"; havana_transcript "OTTMUST00000035447.1";
chr2	HAVANA	exon	103900194	103900264	0	+	.	gene_id "ENSMUSG00000068686.14"; transcript_id "ENSMUST00000111132.8"; gene_type "protein_coding"; gene_name "Cd59b"; transcript_type "protein_coding"; transcript_name "Cd59b-204"; exon_number 1; exon_id "ENSMUSE00000227067.6"; level 2; protein_id "ENSMUSP00000106762.2"; transcript_support_level "1"; mgi_id "MGI:1888996"; tag "basic"; havana_gene "OTTMUSG00000014926.1"; havana_transcript "OTTMUST00000035459.1";
chr2	HAVANA	UTR	103900194	103900264	0	+	.	gene_id "ENSMUSG00000068686.14"; transcript_id "ENSMUST00000111132.8"; gene_type "protein_coding"; gene_name "Cd59b"; transcript_type "protein_coding"; transcript_name "Cd59b-204"; exon_number 1; exon_id "ENSMUSE00000227067.6"; level 2; protein_id "ENSMUSP00000106762.2"; transcript_support_level "1"; mgi_id "MGI:1888996"; tag "basic"; havana_gene "OTTMUSG00000014926.1"; havana_transcript "OTTMUST00000035459.1";
chr2	HAVANA	transcript	103900194	103921505	0	+	.	gene_id "ENSMUSG00000068686.14"; transcript_id "ENSMUST00000111131.9"; gene_type "protein_coding"; gene_name "Cd59b"; transcript_type "protein_coding"; transcript_name "Cd59b-203"; level 2; protein_id "ENSMUSP00000106761.3"; transcript_support_level "1"; mgi_id "MGI:1888996"; tag "basic"; havana_gene "OTTMUSG00000014926.1"; havana_transcript "OTTMUST00000035447.1";
chr2	HAVANA	transcript	103900194	103921532	0	+	.	gene_id "ENSMUSG00000068686.14"; transcript_id "ENSMUST00000111132.8"; gene_type "protein_coding"; gene_name "Cd59b"; transcript_type "protein_coding"; transcript_name "Cd59b-204"; level 2; protein_id "ENSMUSP00000106762.2"; transcript_support_level "1"; mgi_id "MGI:1888996"; tag "basic"; havana_gene "OTTMUSG00000014926.1"; havana_transcript "OTTMUST00000035459.1";
chr2	sragcm37_es	exon	103901277	103901373	2.35143611503827	+	.	gene_id "ENSMUSG00000068686.14"; transcript_id "ENSMUSG00000068686.14_tx_4"; exon_id "chr2_103901277_103901373_+"; exonnum "1"; txlen "814";
chr2	sragcm37_es	exon	103901277	103901373	0.912784905390803	+	.	gene_id "ENSMUSG00000068686.14"; transcript_id "ENSMUSG00000068686.14_tx_5"; exon_id "chr2_103901277_103901373_+"; exonnum "1"; txlen "969";
chr2	ENSEMBL	exon	103901355	103901433	0	+	.	gene_id "ENSMUSG00000068686.14"; transcript_id "ENSMUST00000090429.8"; gene_type "protein_coding"; gene_name "Cd59b"; transcript_type "protein_coding"; transcript_name "Cd59b-201"; exon_number 1; exon_id "ENSMUSE00000563984.2"; level 3; protein_id "ENSMUSP00000087912.2"; transcript_support_level "5"; mgi_id "MGI:1888996"; tag "basic"; tag "appris_principal_1"; tag "CCDS"; ccdsid "CCDS16486.1"; havana_gene "OTTMUSG00000014926.1";
chr2	ENSEMBL	UTR	103901355	103901433	0	+	.	gene_id "ENSMUSG00000068686.14"; transcript_id "ENSMUST00000090429.8"; gene_type "protein_coding"; gene_name "Cd59b"; transcript_type "protein_coding"; transcript_name "Cd59b-201"; exon_number 1; exon_id "ENSMUSE00000563984.2"; level 3; protein_id "ENSMUSP00000087912.2"; transcript_support_level "5"; mgi_id "MGI:1888996"; tag "basic"; tag "appris_principal_1"; tag "CCDS"; ccdsid "CCDS16486.1"; havana_gene "OTTMUSG00000014926.1";
chr2	ENSEMBL	transcript	103901355	103915302	0	+	.	gene_id "ENSMUSG00000068686.14"; transcript_id "ENSMUST00000090429.8"; gene_type "protein_coding"; gene_name "Cd59b"; transcript_type "protein_coding"; transcript_name "Cd59b-201"; level 3; protein_id "ENSMUSP00000087912.2"; transcript_support_level "5"; mgi_id "MGI:1888996"; tag "basic"; tag "appris_principal_1"; tag "CCDS"; ccdsid "CCDS16486.1"; havana_gene "OTTMUSG00000014926.1";
chr2	ENSEMBL	exon	103901411	103901433	0	+	.	gene_id "ENSMUSG00000068686.14"; transcript_id "ENSMUST00000111130.3"; gene_type "protein_coding"; gene_name "Cd59b"; transcript_type "protein_coding"; transcript_name "Cd59b-202"; exon_number 1; exon_id "ENSMUSE00000890459.2"; level 3; protein_id "ENSMUSP00000106760.3"; transcript_support_level "1"; mgi_id "MGI:1888996"; tag "basic"; tag "appris_principal_1"; tag "CCDS"; ccdsid "CCDS16486.1"; havana_gene "OTTMUSG00000014926.1";
chr2	ENSEMBL	UTR	103901411	103901433	0	+	.	gene_id "ENSMUSG00000068686.14"; transcript_id "ENSMUST00000111130.3"; gene_type "protein_coding"; gene_name "Cd59b"; transcript_type "protein_coding"; transcript_name "Cd59b-202"; exon_number 1; exon_id "ENSMUSE00000890459.2"; level 3; protein_id "ENSMUSP00000106760.3"; transcript_support_level "1"; mgi_id "MGI:1888996"; tag "basic"; tag "appris_principal_1"; tag "CCDS"; ccdsid "CCDS16486.1"; havana_gene "OTTMUSG00000014926.1";
chr2	ENSEMBL	transcript	103901411	103915165	0	+	.	gene_id "ENSMUSG00000068686.14"; transcript_id "ENSMUST00000111130.3"; gene_type "protein_coding"; gene_name "Cd59b"; transcript_type "protein_coding"; transcript_name "Cd59b-202"; level 3; protein_id "ENSMUSP00000106760.3"; transcript_support_level "1"; mgi_id "MGI:1888996"; tag "basic"; tag "appris_principal_1"; tag "CCDS"; ccdsid "CCDS16486.1"; havana_gene "OTTMUSG00000014926.1";
chr2	sragcm37_mid	exon	103901461	103901615	0.912784905390803	+	.	gene_id "ENSMUSG00000068686.14"; transcript_id "ENSMUSG00000068686.14_tx_5"; exon_id "chr2_103901461_103901615_+"; exonnum "2"; txlen "969";
chr2	ENSEMBL	exon	103901513	103901615	0	+	.	gene_id "ENSMUSG00000068686.14"; transcript_id "ENSMUST00000111130.3"; gene_type "protein_coding"; gene_name "Cd59b"; transcript_type "protein_coding"; transcript_name "Cd59b-202"; exon_number 2; exon_id "ENSMUSE00000905688.2"; level 3; protein_id "ENSMUSP00000106760.3"; transcript_support_level "1"; mgi_id "MGI:1888996"; tag "basic"; tag "appris_principal_1"; tag "CCDS"; ccdsid "CCDS16486.1"; havana_gene "OTTMUSG00000014926.1";
chr2	ENSEMBL	UTR	103901513	103901615	0	+	.	gene_id "ENSMUSG00000068686.14"; transcript_id "ENSMUST00000111130.3"; gene_type "protein_coding"; gene_name "Cd59b"; transcript_type "protein_coding"; transcript_name "Cd59b-202"; exon_number 2; exon_id "ENSMUSE00000905688.2"; level 3; protein_id "ENSMUSP00000106760.3"; transcript_support_level "1"; mgi_id "MGI:1888996"; tag "basic"; tag "appris_principal_1"; tag "CCDS"; ccdsid "CCDS16486.1"; havana_gene "OTTMUSG00000014926.1";
chr2	HAVANA	UTR	103909203	103909220	0	+	.	gene_id "ENSMUSG00000068686.14"; transcript_id "ENSMUST00000249333.1"; gene_type "protein_coding"; gene_name "Cd59b"; transcript_type "protein_coding"; transcript_name "Cd59b-207"; exon_number 2; exon_id "ENSMUSE00001053972.2"; level 2; protein_id "ENSMUSP00000159702.1"; mgi_id "MGI:1888996"; tag "alternative_5_UTR"; tag "RNA_Seq_supported_only"; tag "basic"; havana_gene "OTTMUSG00000014926.1";
chr2	HAVANA	UTR	103909203	103909220	0	+	.	gene_id "ENSMUSG00000068686.14"; transcript_id "ENSMUST00000129749.9"; gene_type "protein_coding"; gene_name "Cd59b"; transcript_type "protein_coding"; transcript_name "Cd59b-205"; exon_number 2; exon_id "ENSMUSE00001053972.2"; level 2; protein_id "ENSMUSP00000117553.2"; transcript_support_level "3"; mgi_id "MGI:1888996"; tag "RNA_Seq_supported_partial"; tag "basic"; tag "Ensembl_canonical"; tag "GENCODE_Primary"; tag "appris_principal_1"; tag "CCDS"; ccdsid "CCDS16486.1"; havana_gene "OTTMUSG00000014926.1"; havana_transcript "OTTMUST00000035460.1";
chr2	HAVANA	UTR	103909203	103909220	0	+	.	gene_id "ENSMUSG00000068686.14"; transcript_id "ENSMUST00000111131.9"; gene_type "protein_coding"; gene_name "Cd59b"; transcript_type "protein_coding"; transcript_name "Cd59b-203"; exon_number 2; exon_id "ENSMUSE00001053972.2"; level 2; protein_id "ENSMUSP00000106761.3"; transcript_support_level "1"; mgi_id "MGI:1888996"; tag "basic"; havana_gene "OTTMUSG00000014926.1"; havana_transcript "OTTMUST00000035447.1";
chr2	HAVANA	UTR	103909203	103909220	0	+	.	gene_id "ENSMUSG00000068686.14"; transcript_id "ENSMUST00000111132.8"; gene_type "protein_coding"; gene_name "Cd59b"; transcript_type "protein_coding"; transcript_name "Cd59b-204"; exon_number 2; exon_id "ENSMUSE00001053972.2"; level 2; protein_id "ENSMUSP00000106762.2"; transcript_support_level "1"; mgi_id "MGI:1888996"; tag "basic"; havana_gene "OTTMUSG00000014926.1"; havana_transcript "OTTMUST00000035459.1";
chr2	ENSEMBL	UTR	103909203	103909220	0	+	.	gene_id "ENSMUSG00000068686.14"; transcript_id "ENSMUST00000090429.8"; gene_type "protein_coding"; gene_name "Cd59b"; transcript_type "protein_coding"; transcript_name "Cd59b-201"; exon_number 2; exon_id "ENSMUSE00001053972.2"; level 3; protein_id "ENSMUSP00000087912.2"; transcript_support_level "5"; mgi_id "MGI:1888996"; tag "basic"; tag "appris_principal_1"; tag "CCDS"; ccdsid "CCDS16486.1"; havana_gene "OTTMUSG00000014926.1";
chr2	ENSEMBL	UTR	103909203	103909220	0	+	.	gene_id "ENSMUSG00000068686.14"; transcript_id "ENSMUST00000111130.3"; gene_type "protein_coding"; gene_name "Cd59b"; transcript_type "protein_coding"; transcript_name "Cd59b-202"; exon_number 3; exon_id "ENSMUSE00001053972.2"; level 3; protein_id "ENSMUSP00000106760.3"; transcript_support_level "1"; mgi_id "MGI:1888996"; tag "basic"; tag "appris_principal_1"; tag "CCDS"; ccdsid "CCDS16486.1"; havana_gene "OTTMUSG00000014926.1";
chr2	HAVANA	exon	103909203	103909281	0	+	.	gene_id "ENSMUSG00000068686.14"; transcript_id "ENSMUST00000249333.1"; gene_type "protein_coding"; gene_name "Cd59b"; transcript_type "protein_coding"; transcript_name "Cd59b-207"; exon_number 2; exon_id "ENSMUSE00001053972.2"; level 2; protein_id "ENSMUSP00000159702.1"; mgi_id "MGI:1888996"; tag "alternative_5_UTR"; tag "RNA_Seq_supported_only"; tag "basic"; havana_gene "OTTMUSG00000014926.1";
chr2	HAVANA	exon	103909203	103909281	0	+	.	gene_id "ENSMUSG00000068686.14"; transcript_id "ENSMUST00000129749.9"; gene_type "protein_coding"; gene_name "Cd59b"; transcript_type "protein_coding"; transcript_name "Cd59b-205"; exon_number 2; exon_id "ENSMUSE00001053972.2"; level 2; protein_id "ENSMUSP00000117553.2"; transcript_support_level "3"; mgi_id "MGI:1888996"; tag "RNA_Seq_supported_partial"; tag "basic"; tag "Ensembl_canonical"; tag "GENCODE_Primary"; tag "appris_principal_1"; tag "CCDS"; ccdsid "CCDS16486.1"; havana_gene "OTTMUSG00000014926.1"; havana_transcript "OTTMUST00000035460.1";
chr2	HAVANA	exon	103909203	103909281	0	+	.	gene_id "ENSMUSG00000068686.14"; transcript_id "ENSMUST00000111131.9"; gene_type "protein_coding"; gene_name "Cd59b"; transcript_type "protein_coding"; transcript_name "Cd59b-203"; exon_number 2; exon_id "ENSMUSE00001053972.2"; level 2; protein_id "ENSMUSP00000106761.3"; transcript_support_level "1"; mgi_id "MGI:1888996"; tag "basic"; havana_gene "OTTMUSG00000014926.1"; havana_transcript "OTTMUST00000035447.1";
chr2	HAVANA	exon	103909203	103909281	0	+	.	gene_id "ENSMUSG00000068686.14"; transcript_id "ENSMUST00000111132.8"; gene_type "protein_coding"; gene_name "Cd59b"; transcript_type "protein_coding"; transcript_name "Cd59b-204"; exon_number 2; exon_id "ENSMUSE00001053972.2"; level 2; protein_id "ENSMUSP00000106762.2"; transcript_support_level "1"; mgi_id "MGI:1888996"; tag "basic"; havana_gene "OTTMUSG00000014926.1"; havana_transcript "OTTMUST00000035459.1";
chr2	ENSEMBL	exon	103909203	103909281	0	+	.	gene_id "ENSMUSG00000068686.14"; transcript_id "ENSMUST00000090429.8"; gene_type "protein_coding"; gene_name "Cd59b"; transcript_type "protein_coding"; transcript_name "Cd59b-201"; exon_number 2; exon_id "ENSMUSE00001053972.2"; level 3; protein_id "ENSMUSP00000087912.2"; transcript_support_level "5"; mgi_id "MGI:1888996"; tag "basic"; tag "appris_principal_1"; tag "CCDS"; ccdsid "CCDS16486.1"; havana_gene "OTTMUSG00000014926.1";
chr2	ENSEMBL	exon	103909203	103909281	0	+	.	gene_id "ENSMUSG00000068686.14"; transcript_id "ENSMUST00000111130.3"; gene_type "protein_coding"; gene_name "Cd59b"; transcript_type "protein_coding"; transcript_name "Cd59b-202"; exon_number 3; exon_id "ENSMUSE00001053972.2"; level 3; protein_id "ENSMUSP00000106760.3"; transcript_support_level "1"; mgi_id "MGI:1888996"; tag "basic"; tag "appris_principal_1"; tag "CCDS"; ccdsid "CCDS16486.1"; havana_gene "OTTMUSG00000014926.1";
chr2	ENSEMBL_gcm37	exon	103909203	103909281	2.35143611503827	+	.	gene_id "ENSMUSG00000068686.14"; transcript_id "ENSMUSG00000068686.14_tx_4"; exon_id "chr2_103909203_103909281_+"; exonnum "2"; txlen "814";
chr2	ENSEMBL_gcm37	exon	103909203	103909281	0.912784905390803	+	.	gene_id "ENSMUSG00000068686.14"; transcript_id "ENSMUSG00000068686.14_tx_5"; exon_id "chr2_103909203_103909281_+"; exonnum "3"; txlen "969";
chr2	HAVANA	start_codon	103909221	103909223	0	+	0	gene_id "ENSMUSG00000068686.14"; transcript_id "ENSMUST00000249333.1"; gene_type "protein_coding"; gene_name "Cd59b"; transcript_type "protein_coding"; transcript_name "Cd59b-207"; exon_number 2; exon_id "ENSMUSE00001053972.2"; level 2; protein_id "ENSMUSP00000159702.1"; mgi_id "MGI:1888996"; tag "alternative_5_UTR"; tag "RNA_Seq_supported_only"; tag "basic"; havana_gene "OTTMUSG00000014926.1";
chr2	HAVANA	start_codon	103909221	103909223	0	+	0	gene_id "ENSMUSG00000068686.14"; transcript_id "ENSMUST00000129749.9"; gene_type "protein_coding"; gene_name "Cd59b"; transcript_type "protein_coding"; transcript_name "Cd59b-205"; exon_number 2; exon_id "ENSMUSE00001053972.2"; level 2; protein_id "ENSMUSP00000117553.2"; transcript_support_level "3"; mgi_id "MGI:1888996"; tag "RNA_Seq_supported_partial"; tag "basic"; tag "Ensembl_canonical"; tag "GENCODE_Primary"; tag "appris_principal_1"; tag "CCDS"; ccdsid "CCDS16486.1"; havana_gene "OTTMUSG00000014926.1"; havana_transcript "OTTMUST00000035460.1";
chr2	HAVANA	start_codon	103909221	103909223	0	+	0	gene_id "ENSMUSG00000068686.14"; transcript_id "ENSMUST00000111131.9"; gene_type "protein_coding"; gene_name "Cd59b"; transcript_type "protein_coding"; transcript_name "Cd59b-203"; exon_number 2; exon_id "ENSMUSE00001053972.2"; level 2; protein_id "ENSMUSP00000106761.3"; transcript_support_level "1"; mgi_id "MGI:1888996"; tag "basic"; havana_gene "OTTMUSG00000014926.1"; havana_transcript "OTTMUST00000035447.1";
chr2	HAVANA	start_codon	103909221	103909223	0	+	0	gene_id "ENSMUSG00000068686.14"; transcript_id "ENSMUST00000111132.8"; gene_type "protein_coding"; gene_name "Cd59b"; transcript_type "protein_coding"; transcript_name "Cd59b-204"; exon_number 2; exon_id "ENSMUSE00001053972.2"; level 2; protein_id "ENSMUSP00000106762.2"; transcript_support_level "1"; mgi_id "MGI:1888996"; tag "basic"; havana_gene "OTTMUSG00000014926.1"; havana_transcript "OTTMUST00000035459.1";
chr2	ENSEMBL	start_codon	103909221	103909223	0	+	0	gene_id "ENSMUSG00000068686.14"; transcript_id "ENSMUST00000090429.8"; gene_type "protein_coding"; gene_name "Cd59b"; transcript_type "protein_coding"; transcript_name "Cd59b-201"; exon_number 2; exon_id "ENSMUSE00001053972.2"; level 3; protein_id "ENSMUSP00000087912.2"; transcript_support_level "5"; mgi_id "MGI:1888996"; tag "basic"; tag "appris_principal_1"; tag "CCDS"; ccdsid "CCDS16486.1"; havana_gene "OTTMUSG00000014926.1";
chr2	ENSEMBL	start_codon	103909221	103909223	0	+	0	gene_id "ENSMUSG00000068686.14"; transcript_id "ENSMUST00000111130.3"; gene_type "protein_coding"; gene_name "Cd59b"; transcript_type "protein_coding"; transcript_name "Cd59b-202"; exon_number 3; exon_id "ENSMUSE00001053972.2"; level 3; protein_id "ENSMUSP00000106760.3"; transcript_support_level "1"; mgi_id "MGI:1888996"; tag "basic"; tag "appris_principal_1"; tag "CCDS"; ccdsid "CCDS16486.1"; havana_gene "OTTMUSG00000014926.1";
chr2	HAVANA	CDS	103909221	103909281	0	+	0	gene_id "ENSMUSG00000068686.14"; transcript_id "ENSMUST00000249333.1"; gene_type "protein_coding"; gene_name "Cd59b"; transcript_type "protein_coding"; transcript_name "Cd59b-207"; exon_number 2; exon_id "ENSMUSE00001053972.2"; level 2; protein_id "ENSMUSP00000159702.1"; mgi_id "MGI:1888996"; tag "alternative_5_UTR"; tag "RNA_Seq_supported_only"; tag "basic"; havana_gene "OTTMUSG00000014926.1";
chr2	HAVANA	CDS	103909221	103909281	0	+	0	gene_id "ENSMUSG00000068686.14"; transcript_id "ENSMUST00000129749.9"; gene_type "protein_coding"; gene_name "Cd59b"; transcript_type "protein_coding"; transcript_name "Cd59b-205"; exon_number 2; exon_id "ENSMUSE00001053972.2"; level 2; protein_id "ENSMUSP00000117553.2"; transcript_support_level "3"; mgi_id "MGI:1888996"; tag "RNA_Seq_supported_partial"; tag "basic"; tag "Ensembl_canonical"; tag "GENCODE_Primary"; tag "appris_principal_1"; tag "CCDS"; ccdsid "CCDS16486.1"; havana_gene "OTTMUSG00000014926.1"; havana_transcript "OTTMUST00000035460.1";
chr2	HAVANA	CDS	103909221	103909281	0	+	0	gene_id "ENSMUSG00000068686.14"; transcript_id "ENSMUST00000111131.9"; gene_type "protein_coding"; gene_name "Cd59b"; transcript_type "protein_coding"; transcript_name "Cd59b-203"; exon_number 2; exon_id "ENSMUSE00001053972.2"; level 2; protein_id "ENSMUSP00000106761.3"; transcript_support_level "1"; mgi_id "MGI:1888996"; tag "basic"; havana_gene "OTTMUSG00000014926.1"; havana_transcript "OTTMUST00000035447.1";
chr2	HAVANA	CDS	103909221	103909281	0	+	0	gene_id "ENSMUSG00000068686.14"; transcript_id "ENSMUST00000111132.8"; gene_type "protein_coding"; gene_name "Cd59b"; transcript_type "protein_coding"; transcript_name "Cd59b-204"; exon_number 2; exon_id "ENSMUSE00001053972.2"; level 2; protein_id "ENSMUSP00000106762.2"; transcript_support_level "1"; mgi_id "MGI:1888996"; tag "basic"; havana_gene "OTTMUSG00000014926.1"; havana_transcript "OTTMUST00000035459.1";
chr2	ENSEMBL	CDS	103909221	103909281	0	+	0	gene_id "ENSMUSG00000068686.14"; transcript_id "ENSMUST00000090429.8"; gene_type "protein_coding"; gene_name "Cd59b"; transcript_type "protein_coding"; transcript_name "Cd59b-201"; exon_number 2; exon_id "ENSMUSE00001053972.2"; level 3; protein_id "ENSMUSP00000087912.2"; transcript_support_level "5"; mgi_id "MGI:1888996"; tag "basic"; tag "appris_principal_1"; tag "CCDS"; ccdsid "CCDS16486.1"; havana_gene "OTTMUSG00000014926.1";
chr2	ENSEMBL	CDS	103909221	103909281	0	+	0	gene_id "ENSMUSG00000068686.14"; transcript_id "ENSMUST00000111130.3"; gene_type "protein_coding"; gene_name "Cd59b"; transcript_type "protein_coding"; transcript_name "Cd59b-202"; exon_number 3; exon_id "ENSMUSE00001053972.2"; level 3; protein_id "ENSMUSP00000106760.3"; transcript_support_level "1"; mgi_id "MGI:1888996"; tag "basic"; tag "appris_principal_1"; tag "CCDS"; ccdsid "CCDS16486.1"; havana_gene "OTTMUSG00000014926.1";
chr2	HAVANA	exon	103911342	103911443	0	+	.	gene_id "ENSMUSG00000068686.14"; transcript_id "ENSMUST00000249333.1"; gene_type "protein_coding"; gene_name "Cd59b"; transcript_type "protein_coding"; transcript_name "Cd59b-207"; exon_number 3; exon_id "ENSMUSE00000563980.2"; level 2; protein_id "ENSMUSP00000159702.1"; mgi_id "MGI:1888996"; tag "alternative_5_UTR"; tag "RNA_Seq_supported_only"; tag "basic"; havana_gene "OTTMUSG00000014926.1";
chr2	HAVANA	CDS	103911342	103911443	0	+	2	gene_id "ENSMUSG00000068686.14"; transcript_id "ENSMUST00000249333.1"; gene_type "protein_coding"; gene_name "Cd59b"; transcript_type "protein_coding"; transcript_name "Cd59b-207"; exon_number 3; exon_id "ENSMUSE00000563980.2"; level 2; protein_id "ENSMUSP00000159702.1"; mgi_id "MGI:1888996"; tag "alternative_5_UTR"; tag "RNA_Seq_supported_only"; tag "basic"; havana_gene "OTTMUSG00000014926.1";
chr2	HAVANA	exon	103911342	103911443	0	+	.	gene_id "ENSMUSG00000068686.14"; transcript_id "ENSMUST00000129749.9"; gene_type "protein_coding"; gene_name "Cd59b"; transcript_type "protein_coding"; transcript_name "Cd59b-205"; exon_number 3; exon_id "ENSMUSE00000563980.2"; level 2; protein_id "ENSMUSP00000117553.2"; transcript_support_level "3"; mgi_id "MGI:1888996"; tag "RNA_Seq_supported_partial"; tag "basic"; tag "Ensembl_canonical"; tag "GENCODE_Primary"; tag "appris_principal_1"; tag "CCDS"; ccdsid "CCDS16486.1"; havana_gene "OTTMUSG00000014926.1"; havana_transcript "OTTMUST00000035460.1";
chr2	HAVANA	CDS	103911342	103911443	0	+	2	gene_id "ENSMUSG00000068686.14"; transcript_id "ENSMUST00000129749.9"; gene_type "protein_coding"; gene_name "Cd59b"; transcript_type "protein_coding"; transcript_name "Cd59b-205"; exon_number 3; exon_id "ENSMUSE00000563980.2"; level 2; protein_id "ENSMUSP00000117553.2"; transcript_support_level "3"; mgi_id "MGI:1888996"; tag "RNA_Seq_supported_partial"; tag "basic"; tag "Ensembl_canonical"; tag "GENCODE_Primary"; tag "appris_principal_1"; tag "CCDS"; ccdsid "CCDS16486.1"; havana_gene "OTTMUSG00000014926.1"; havana_transcript "OTTMUST00000035460.1";
chr2	HAVANA	exon	103911342	103911443	0	+	.	gene_id "ENSMUSG00000068686.14"; transcript_id "ENSMUST00000111131.9"; gene_type "protein_coding"; gene_name "Cd59b"; transcript_type "protein_coding"; transcript_name "Cd59b-203"; exon_number 3; exon_id "ENSMUSE00000563980.2"; level 2; protein_id "ENSMUSP00000106761.3"; transcript_support_level "1"; mgi_id "MGI:1888996"; tag "basic"; havana_gene "OTTMUSG00000014926.1"; havana_transcript "OTTMUST00000035447.1";
chr2	HAVANA	CDS	103911342	103911443	0	+	2	gene_id "ENSMUSG00000068686.14"; transcript_id "ENSMUST00000111131.9"; gene_type "protein_coding"; gene_name "Cd59b"; transcript_type "protein_coding"; transcript_name "Cd59b-203"; exon_number 3; exon_id "ENSMUSE00000563980.2"; level 2; protein_id "ENSMUSP00000106761.3"; transcript_support_level "1"; mgi_id "MGI:1888996"; tag "basic"; havana_gene "OTTMUSG00000014926.1"; havana_transcript "OTTMUST00000035447.1";
chr2	HAVANA	exon	103911342	103911443	0	+	.	gene_id "ENSMUSG00000068686.14"; transcript_id "ENSMUST00000111132.8"; gene_type "protein_coding"; gene_name "Cd59b"; transcript_type "protein_coding"; transcript_name "Cd59b-204"; exon_number 3; exon_id "ENSMUSE00000563980.2"; level 2; protein_id "ENSMUSP00000106762.2"; transcript_support_level "1"; mgi_id "MGI:1888996"; tag "basic"; havana_gene "OTTMUSG00000014926.1"; havana_transcript "OTTMUST00000035459.1";
chr2	HAVANA	CDS	103911342	103911443	0	+	2	gene_id "ENSMUSG00000068686.14"; transcript_id "ENSMUST00000111132.8"; gene_type "protein_coding"; gene_name "Cd59b"; transcript_type "protein_coding"; transcript_name "Cd59b-204"; exon_number 3; exon_id "ENSMUSE00000563980.2"; level 2; protein_id "ENSMUSP00000106762.2"; transcript_support_level "1"; mgi_id "MGI:1888996"; tag "basic"; havana_gene "OTTMUSG00000014926.1"; havana_transcript "OTTMUST00000035459.1";
chr2	ENSEMBL	exon	103911342	103911443	0	+	.	gene_id "ENSMUSG00000068686.14"; transcript_id "ENSMUST00000090429.8"; gene_type "protein_coding"; gene_name "Cd59b"; transcript_type "protein_coding"; transcript_name "Cd59b-201"; exon_number 3; exon_id "ENSMUSE00000563980.2"; level 3; protein_id "ENSMUSP00000087912.2"; transcript_support_level "5"; mgi_id "MGI:1888996"; tag "basic"; tag "appris_principal_1"; tag "CCDS"; ccdsid "CCDS16486.1"; havana_gene "OTTMUSG00000014926.1";
chr2	ENSEMBL	CDS	103911342	103911443	0	+	2	gene_id "ENSMUSG00000068686.14"; transcript_id "ENSMUST00000090429.8"; gene_type "protein_coding"; gene_name "Cd59b"; transcript_type "protein_coding"; transcript_name "Cd59b-201"; exon_number 3; exon_id "ENSMUSE00000563980.2"; level 3; protein_id "ENSMUSP00000087912.2"; transcript_support_level "5"; mgi_id "MGI:1888996"; tag "basic"; tag "appris_principal_1"; tag "CCDS"; ccdsid "CCDS16486.1"; havana_gene "OTTMUSG00000014926.1";
chr2	ENSEMBL	exon	103911342	103911443	0	+	.	gene_id "ENSMUSG00000068686.14"; transcript_id "ENSMUST00000111130.3"; gene_type "protein_coding"; gene_name "Cd59b"; transcript_type "protein_coding"; transcript_name "Cd59b-202"; exon_number 4; exon_id "ENSMUSE00000563980.2"; level 3; protein_id "ENSMUSP00000106760.3"; transcript_support_level "1"; mgi_id "MGI:1888996"; tag "basic"; tag "appris_principal_1"; tag "CCDS"; ccdsid "CCDS16486.1"; havana_gene "OTTMUSG00000014926.1";
chr2	ENSEMBL	CDS	103911342	103911443	0	+	2	gene_id "ENSMUSG00000068686.14"; transcript_id "ENSMUST00000111130.3"; gene_type "protein_coding"; gene_name "Cd59b"; transcript_type "protein_coding"; transcript_name "Cd59b-202"; exon_number 4; exon_id "ENSMUSE00000563980.2"; level 3; protein_id "ENSMUSP00000106760.3"; transcript_support_level "1"; mgi_id "MGI:1888996"; tag "basic"; tag "appris_principal_1"; tag "CCDS"; ccdsid "CCDS16486.1"; havana_gene "OTTMUSG00000014926.1";
chr2	ENSEMBL_gcm37	exon	103911342	103911443	2.35143611503827	+	.	gene_id "ENSMUSG00000068686.14"; transcript_id "ENSMUSG00000068686.14_tx_4"; exon_id "chr2_103911342_103911443_+"; exonnum "3"; txlen "814";
chr2	ENSEMBL_gcm37	exon	103911342	103911443	0.912784905390803	+	.	gene_id "ENSMUSG00000068686.14"; transcript_id "ENSMUSG00000068686.14_tx_5"; exon_id "chr2_103911342_103911443_+"; exonnum "4"; txlen "969";
chr2	HAVANA	CDS	103914767	103914990	0	+	2	gene_id "ENSMUSG00000068686.14"; transcript_id "ENSMUST00000129749.9"; gene_type "protein_coding"; gene_name "Cd59b"; transcript_type "protein_coding"; transcript_name "Cd59b-205"; exon_number 4; exon_id "ENSMUSE00000765650.3"; level 2; protein_id "ENSMUSP00000117553.2"; transcript_support_level "3"; mgi_id "MGI:1888996"; tag "RNA_Seq_supported_partial"; tag "basic"; tag "Ensembl_canonical"; tag "GENCODE_Primary"; tag "appris_principal_1"; tag "CCDS"; ccdsid "CCDS16486.1"; havana_gene "OTTMUSG00000014926.1"; havana_transcript "OTTMUST00000035460.1";
chr2	ENSEMBL	CDS	103914767	103914990	0	+	2	gene_id "ENSMUSG00000068686.14"; transcript_id "ENSMUST00000090429.8"; gene_type "protein_coding"; gene_name "Cd59b"; transcript_type "protein_coding"; transcript_name "Cd59b-201"; exon_number 4; exon_id "ENSMUSE00000563979.2"; level 3; protein_id "ENSMUSP00000087912.2"; transcript_support_level "5"; mgi_id "MGI:1888996"; tag "basic"; tag "appris_principal_1"; tag "CCDS"; ccdsid "CCDS16486.1"; havana_gene "OTTMUSG00000014926.1";
chr2	ENSEMBL	CDS	103914767	103914990	0	+	2	gene_id "ENSMUSG00000068686.14"; transcript_id "ENSMUST00000111130.3"; gene_type "protein_coding"; gene_name "Cd59b"; transcript_type "protein_coding"; transcript_name "Cd59b-202"; exon_number 5; exon_id "ENSMUSE00000686772.3"; level 3; protein_id "ENSMUSP00000106760.3"; transcript_support_level "1"; mgi_id "MGI:1888996"; tag "basic"; tag "appris_principal_1"; tag "CCDS"; ccdsid "CCDS16486.1"; havana_gene "OTTMUSG00000014926.1";
chr2	ENSEMBL	exon	103914767	103915165	0	+	.	gene_id "ENSMUSG00000068686.14"; transcript_id "ENSMUST00000111130.3"; gene_type "protein_coding"; gene_name "Cd59b"; transcript_type "protein_coding"; transcript_name "Cd59b-202"; exon_number 5; exon_id "ENSMUSE00000686772.3"; level 3; protein_id "ENSMUSP00000106760.3"; transcript_support_level "1"; mgi_id "MGI:1888996"; tag "basic"; tag "appris_principal_1"; tag "CCDS"; ccdsid "CCDS16486.1"; havana_gene "OTTMUSG00000014926.1";
chr2	ENSEMBL	exon	103914767	103915302	0	+	.	gene_id "ENSMUSG00000068686.14"; transcript_id "ENSMUST00000090429.8"; gene_type "protein_coding"; gene_name "Cd59b"; transcript_type "protein_coding"; transcript_name "Cd59b-201"; exon_number 4; exon_id "ENSMUSE00000563979.2"; level 3; protein_id "ENSMUSP00000087912.2"; transcript_support_level "5"; mgi_id "MGI:1888996"; tag "basic"; tag "appris_principal_1"; tag "CCDS"; ccdsid "CCDS16486.1"; havana_gene "OTTMUSG00000014926.1";
chr2	ENSEMBL_gcm37	exon	103914767	103915302	2.35143611503827	+	.	gene_id "ENSMUSG00000068686.14"; transcript_id "ENSMUSG00000068686.14_tx_4"; exon_id "chr2_103914767_103915302_+"; exonnum "4"; txlen "814";
chr2	ENSEMBL_gcm37	exon	103914767	103915302	0.912784905390803	+	.	gene_id "ENSMUSG00000068686.14"; transcript_id "ENSMUSG00000068686.14_tx_5"; exon_id "chr2_103914767_103915302_+"; exonnum "5"; txlen "969";
chr2	HAVANA	exon	103914767	103915979	0	+	.	gene_id "ENSMUSG00000068686.14"; transcript_id "ENSMUST00000129749.9"; gene_type "protein_coding"; gene_name "Cd59b"; transcript_type "protein_coding"; transcript_name "Cd59b-205"; exon_number 4; exon_id "ENSMUSE00000765650.3"; level 2; protein_id "ENSMUSP00000117553.2"; transcript_support_level "3"; mgi_id "MGI:1888996"; tag "RNA_Seq_supported_partial"; tag "basic"; tag "Ensembl_canonical"; tag "GENCODE_Primary"; tag "appris_principal_1"; tag "CCDS"; ccdsid "CCDS16486.1"; havana_gene "OTTMUSG00000014926.1"; havana_transcript "OTTMUST00000035460.1";
chr2	HAVANA	stop_codon	103914991	103914993	0	+	0	gene_id "ENSMUSG00000068686.14"; transcript_id "ENSMUST00000129749.9"; gene_type "protein_coding"; gene_name "Cd59b"; transcript_type "protein_coding"; transcript_name "Cd59b-205"; exon_number 4; exon_id "ENSMUSE00000765650.3"; level 2; protein_id "ENSMUSP00000117553.2"; transcript_support_level "3"; mgi_id "MGI:1888996"; tag "RNA_Seq_supported_partial"; tag "basic"; tag "Ensembl_canonical"; tag "GENCODE_Primary"; tag "appris_principal_1"; tag "CCDS"; ccdsid "CCDS16486.1"; havana_gene "OTTMUSG00000014926.1"; havana_transcript "OTTMUST00000035460.1";
chr2	ENSEMBL	stop_codon	103914991	103914993	0	+	0	gene_id "ENSMUSG00000068686.14"; transcript_id "ENSMUST00000090429.8"; gene_type "protein_coding"; gene_name "Cd59b"; transcript_type "protein_coding"; transcript_name "Cd59b-201"; exon_number 4; exon_id "ENSMUSE00000563979.2"; level 3; protein_id "ENSMUSP00000087912.2"; transcript_support_level "5"; mgi_id "MGI:1888996"; tag "basic"; tag "appris_principal_1"; tag "CCDS"; ccdsid "CCDS16486.1"; havana_gene "OTTMUSG00000014926.1";
chr2	ENSEMBL	stop_codon	103914991	103914993	0	+	0	gene_id "ENSMUSG00000068686.14"; transcript_id "ENSMUST00000111130.3"; gene_type "protein_coding"; gene_name "Cd59b"; transcript_type "protein_coding"; transcript_name "Cd59b-202"; exon_number 5; exon_id "ENSMUSE00000686772.3"; level 3; protein_id "ENSMUSP00000106760.3"; transcript_support_level "1"; mgi_id "MGI:1888996"; tag "basic"; tag "appris_principal_1"; tag "CCDS"; ccdsid "CCDS16486.1"; havana_gene "OTTMUSG00000014926.1";
chr2	ENSEMBL	UTR	103914991	103915165	0	+	.	gene_id "ENSMUSG00000068686.14"; transcript_id "ENSMUST00000111130.3"; gene_type "protein_coding"; gene_name "Cd59b"; transcript_type "protein_coding"; transcript_name "Cd59b-202"; exon_number 5; exon_id "ENSMUSE00000686772.3"; level 3; protein_id "ENSMUSP00000106760.3"; transcript_support_level "1"; mgi_id "MGI:1888996"; tag "basic"; tag "appris_principal_1"; tag "CCDS"; ccdsid "CCDS16486.1"; havana_gene "OTTMUSG00000014926.1";
chr2	ENSEMBL	UTR	103914991	103915302	0	+	.	gene_id "ENSMUSG00000068686.14"; transcript_id "ENSMUST00000090429.8"; gene_type "protein_coding"; gene_name "Cd59b"; transcript_type "protein_coding"; transcript_name "Cd59b-201"; exon_number 4; exon_id "ENSMUSE00000563979.2"; level 3; protein_id "ENSMUSP00000087912.2"; transcript_support_level "5"; mgi_id "MGI:1888996"; tag "basic"; tag "appris_principal_1"; tag "CCDS"; ccdsid "CCDS16486.1"; havana_gene "OTTMUSG00000014926.1";
chr2	HAVANA	UTR	103914991	103915979	0	+	.	gene_id "ENSMUSG00000068686.14"; transcript_id "ENSMUST00000129749.9"; gene_type "protein_coding"; gene_name "Cd59b"; transcript_type "protein_coding"; transcript_name "Cd59b-205"; exon_number 4; exon_id "ENSMUSE00000765650.3"; level 2; protein_id "ENSMUSP00000117553.2"; transcript_support_level "3"; mgi_id "MGI:1888996"; tag "RNA_Seq_supported_partial"; tag "basic"; tag "Ensembl_canonical"; tag "GENCODE_Primary"; tag "appris_principal_1"; tag "CCDS"; ccdsid "CCDS16486.1"; havana_gene "OTTMUSG00000014926.1"; havana_transcript "OTTMUST00000035460.1";
chr2	HAVANA	CDS	103920474	103920574	0	+	2	gene_id "ENSMUSG00000068686.14"; transcript_id "ENSMUST00000111131.9"; gene_type "protein_coding"; gene_name "Cd59b"; transcript_type "protein_coding"; transcript_name "Cd59b-203"; exon_number 4; exon_id "ENSMUSE00000686774.2"; level 2; protein_id "ENSMUSP00000106761.3"; transcript_support_level "1"; mgi_id "MGI:1888996"; tag "basic"; havana_gene "OTTMUSG00000014926.1"; havana_transcript "OTTMUST00000035447.1";
chr2	HAVANA	exon	103920474	103920619	0	+	.	gene_id "ENSMUSG00000068686.14"; transcript_id "ENSMUST00000111131.9"; gene_type "protein_coding"; gene_name "Cd59b"; transcript_type "protein_coding"; transcript_name "Cd59b-203"; exon_number 4; exon_id "ENSMUSE00000686774.2"; level 2; protein_id "ENSMUSP00000106761.3"; transcript_support_level "1"; mgi_id "MGI:1888996"; tag "basic"; havana_gene "OTTMUSG00000014926.1"; havana_transcript "OTTMUST00000035447.1";
chr2	HAVANA	stop_codon	103920575	103920577	0	+	0	gene_id "ENSMUSG00000068686.14"; transcript_id "ENSMUST00000111131.9"; gene_type "protein_coding"; gene_name "Cd59b"; transcript_type "protein_coding"; transcript_name "Cd59b-203"; exon_number 4; exon_id "ENSMUSE00000686774.2"; level 2; protein_id "ENSMUSP00000106761.3"; transcript_support_level "1"; mgi_id "MGI:1888996"; tag "basic"; havana_gene "OTTMUSG00000014926.1"; havana_transcript "OTTMUST00000035447.1";
chr2	HAVANA	UTR	103920575	103920619	0	+	.	gene_id "ENSMUSG00000068686.14"; transcript_id "ENSMUST00000111131.9"; gene_type "protein_coding"; gene_name "Cd59b"; transcript_type "protein_coding"; transcript_name "Cd59b-203"; exon_number 4; exon_id "ENSMUSE00000686774.2"; level 2; protein_id "ENSMUSP00000106761.3"; transcript_support_level "1"; mgi_id "MGI:1888996"; tag "basic"; havana_gene "OTTMUSG00000014926.1"; havana_transcript "OTTMUST00000035447.1";
chr2	HAVANA	CDS	103921349	103921350	0	+	2	gene_id "ENSMUSG00000068686.14"; transcript_id "ENSMUST00000249333.1"; gene_type "protein_coding"; gene_name "Cd59b"; transcript_type "protein_coding"; transcript_name "Cd59b-207"; exon_number 4; exon_id "ENSMUSE00000686776.3"; level 2; protein_id "ENSMUSP00000159702.1"; mgi_id "MGI:1888996"; tag "alternative_5_UTR"; tag "RNA_Seq_supported_only"; tag "basic"; havana_gene "OTTMUSG00000014926.1";
chr2	HAVANA	CDS	103921349	103921350	0	+	2	gene_id "ENSMUSG00000068686.14"; transcript_id "ENSMUST00000111132.8"; gene_type "protein_coding"; gene_name "Cd59b"; transcript_type "protein_coding"; transcript_name "Cd59b-204"; exon_number 4; exon_id "ENSMUSE00001494123.1"; level 2; protein_id "ENSMUSP00000106762.2"; transcript_support_level "1"; mgi_id "MGI:1888996"; tag "basic"; havana_gene "OTTMUSG00000014926.1"; havana_transcript "OTTMUST00000035459.1";
chr2	HAVANA	exon	103921349	103921505	0	+	.	gene_id "ENSMUSG00000068686.14"; transcript_id "ENSMUST00000111131.9"; gene_type "protein_coding"; gene_name "Cd59b"; transcript_type "protein_coding"; transcript_name "Cd59b-203"; exon_number 5; exon_id "ENSMUSE00000686773.3"; level 2; protein_id "ENSMUSP00000106761.3"; transcript_support_level "1"; mgi_id "MGI:1888996"; tag "basic"; havana_gene "OTTMUSG00000014926.1"; havana_transcript "OTTMUST00000035447.1";
chr2	HAVANA	UTR	103921349	103921505	0	+	.	gene_id "ENSMUSG00000068686.14"; transcript_id "ENSMUST00000111131.9"; gene_type "protein_coding"; gene_name "Cd59b"; transcript_type "protein_coding"; transcript_name "Cd59b-203"; exon_number 5; exon_id "ENSMUSE00000686773.3"; level 2; protein_id "ENSMUSP00000106761.3"; transcript_support_level "1"; mgi_id "MGI:1888996"; tag "basic"; havana_gene "OTTMUSG00000014926.1"; havana_transcript "OTTMUST00000035447.1";
chr2	HAVANA	exon	103921349	103921532	0	+	.	gene_id "ENSMUSG00000068686.14"; transcript_id "ENSMUST00000111132.8"; gene_type "protein_coding"; gene_name "Cd59b"; transcript_type "protein_coding"; transcript_name "Cd59b-204"; exon_number 4; exon_id "ENSMUSE00001494123.1"; level 2; protein_id "ENSMUSP00000106762.2"; transcript_support_level "1"; mgi_id "MGI:1888996"; tag "basic"; havana_gene "OTTMUSG00000014926.1"; havana_transcript "OTTMUST00000035459.1";
chr2	HAVANA	exon	103921349	103921534	0	+	.	gene_id "ENSMUSG00000068686.14"; transcript_id "ENSMUST00000249333.1"; gene_type "protein_coding"; gene_name "Cd59b"; transcript_type "protein_coding"; transcript_name "Cd59b-207"; exon_number 4; exon_id "ENSMUSE00000686776.3"; level 2; protein_id "ENSMUSP00000159702.1"; mgi_id "MGI:1888996"; tag "alternative_5_UTR"; tag "RNA_Seq_supported_only"; tag "basic"; havana_gene "OTTMUSG00000014926.1";
chr2	HAVANA	stop_codon	103921351	103921353	0	+	0	gene_id "ENSMUSG00000068686.14"; transcript_id "ENSMUST00000249333.1"; gene_type "protein_coding"; gene_name "Cd59b"; transcript_type "protein_coding"; transcript_name "Cd59b-207"; exon_number 4; exon_id "ENSMUSE00000686776.3"; level 2; protein_id "ENSMUSP00000159702.1"; mgi_id "MGI:1888996"; tag "alternative_5_UTR"; tag "RNA_Seq_supported_only"; tag "basic"; havana_gene "OTTMUSG00000014926.1";
chr2	HAVANA	stop_codon	103921351	103921353	0	+	0	gene_id "ENSMUSG00000068686.14"; transcript_id "ENSMUST00000111132.8"; gene_type "protein_coding"; gene_name "Cd59b"; transcript_type "protein_coding"; transcript_name "Cd59b-204"; exon_number 4; exon_id "ENSMUSE00001494123.1"; level 2; protein_id "ENSMUSP00000106762.2"; transcript_support_level "1"; mgi_id "MGI:1888996"; tag "basic"; havana_gene "OTTMUSG00000014926.1"; havana_transcript "OTTMUST00000035459.1";
chr2	HAVANA	UTR	103921351	103921532	0	+	.	gene_id "ENSMUSG00000068686.14"; transcript_id "ENSMUST00000111132.8"; gene_type "protein_coding"; gene_name "Cd59b"; transcript_type "protein_coding"; transcript_name "Cd59b-204"; exon_number 4; exon_id "ENSMUSE00001494123.1"; level 2; protein_id "ENSMUSP00000106762.2"; transcript_support_level "1"; mgi_id "MGI:1888996"; tag "basic"; havana_gene "OTTMUSG00000014926.1"; havana_transcript "OTTMUST00000035459.1";
chr2	HAVANA	UTR	103921351	103921534	0	+	.	gene_id "ENSMUSG00000068686.14"; transcript_id "ENSMUST00000249333.1"; gene_type "protein_coding"; gene_name "Cd59b"; transcript_type "protein_coding"; transcript_name "Cd59b-207"; exon_number 4; exon_id "ENSMUSE00000686776.3"; level 2; protein_id "ENSMUSP00000159702.1"; mgi_id "MGI:1888996"; tag "alternative_5_UTR"; tag "RNA_Seq_supported_only"; tag "basic"; havana_gene "OTTMUSG00000014926.1";
chr2	ENSEMBL	exon	103926146	103926272	0	+	.	gene_id "ENSMUSG00000032679.13"; transcript_id "ENSMUST00000168176.8"; gene_type "protein_coding"; gene_name "Cd59a"; transcript_type "protein_coding"; transcript_name "Cd59a-203"; exon_number 1; exon_id "ENSMUSE00000759518.2"; level 3; protein_id "ENSMUSP00000132774.2"; transcript_support_level "2"; mgi_id "MGI:109177"; tag "basic"; tag "Ensembl_canonical"; tag "GENCODE_Primary"; tag "appris_principal_1"; tag "CCDS"; ccdsid "CCDS16487.1"; havana_gene "OTTMUSG00000014930.1";
chr2	ENSEMBL	UTR	103926146	103926272	0	+	.	gene_id "ENSMUSG00000032679.13"; transcript_id "ENSMUST00000168176.8"; gene_type "protein_coding"; gene_name "Cd59a"; transcript_type "protein_coding"; transcript_name "Cd59a-203"; exon_number 1; exon_id "ENSMUSE00000759518.2"; level 3; protein_id "ENSMUSP00000132774.2"; transcript_support_level "2"; mgi_id "MGI:109177"; tag "basic"; tag "Ensembl_canonical"; tag "GENCODE_Primary"; tag "appris_principal_1"; tag "CCDS"; ccdsid "CCDS16487.1"; havana_gene "OTTMUSG00000014930.1";
chr2	HAVANA	exon	103926146	103926272	0	+	.	gene_id "ENSMUSG00000032679.13"; transcript_id "ENSMUST00000040423.12"; gene_type "protein_coding"; gene_name "Cd59a"; transcript_type "protein_coding"; transcript_name "Cd59a-201"; exon_number 1; exon_id "ENSMUSE00000759518.2"; level 2; protein_id "ENSMUSP00000048041.6"; transcript_support_level "1"; mgi_id "MGI:109177"; tag "basic"; tag "appris_principal_1"; tag "CCDS"; ccdsid "CCDS16487.1"; havana_gene "OTTMUSG00000014930.1"; havana_transcript "OTTMUST00000035457.1";
chr2	HAVANA	UTR	103926146	103926272	0	+	.	gene_id "ENSMUSG00000032679.13"; transcript_id "ENSMUST00000040423.12"; gene_type "protein_coding"; gene_name "Cd59a"; transcript_type "protein_coding"; transcript_name "Cd59a-201"; exon_number 1; exon_id "ENSMUSE00000759518.2"; level 2; protein_id "ENSMUSP00000048041.6"; transcript_support_level "1"; mgi_id "MGI:109177"; tag "basic"; tag "appris_principal_1"; tag "CCDS"; ccdsid "CCDS16487.1"; havana_gene "OTTMUSG00000014930.1"; havana_transcript "OTTMUST00000035457.1";
chr2	ENSEMBL	transcript	103926146	103945694	0	+	.	gene_id "ENSMUSG00000032679.13"; transcript_id "ENSMUST00000168176.8"; gene_type "protein_coding"; gene_name "Cd59a"; transcript_type "protein_coding"; transcript_name "Cd59a-203"; level 3; protein_id "ENSMUSP00000132774.2"; transcript_support_level "2"; mgi_id "MGI:109177"; tag "basic"; tag "Ensembl_canonical"; tag "GENCODE_Primary"; tag "appris_principal_1"; tag "CCDS"; ccdsid "CCDS16487.1"; havana_gene "OTTMUSG00000014930.1";
chr2	HAVANA	gene	103926146	103945699	0	+	.	gene_id "ENSMUSG00000032679.13"; gene_type "protein_coding"; gene_name "Cd59a"; level 2; mgi_id "MGI:109177"; havana_gene "OTTMUSG00000014930.1";
chr2	HAVANA	transcript	103926146	103945699	0	+	.	gene_id "ENSMUSG00000032679.13"; transcript_id "ENSMUST00000040423.12"; gene_type "protein_coding"; gene_name "Cd59a"; transcript_type "protein_coding"; transcript_name "Cd59a-201"; level 2; protein_id "ENSMUSP00000048041.6"; transcript_support_level "1"; mgi_id "MGI:109177"; tag "basic"; tag "appris_principal_1"; tag "CCDS"; ccdsid "CCDS16487.1"; havana_gene "OTTMUSG00000014930.1"; havana_transcript "OTTMUST00000035457.1";
chr2	HAVANA	exon	103926185	103926272	0	+	.	gene_id "ENSMUSG00000032679.13"; transcript_id "ENSMUST00000153312.2"; gene_type "protein_coding"; gene_name "Cd59a"; transcript_type "protein_coding_CDS_not_defined"; transcript_name "Cd59a-202"; exon_number 1; exon_id "ENSMUSE00000686771.3"; level 2; transcript_support_level "2"; mgi_id "MGI:109177"; havana_gene "OTTMUSG00000014930.1"; havana_transcript "OTTMUST00000035458.1";
chr2	HAVANA	transcript	103926185	103944608	0	+	.	gene_id "ENSMUSG00000032679.13"; transcript_id "ENSMUST00000153312.2"; gene_type "protein_coding"; gene_name "Cd59a"; transcript_type "protein_coding_CDS_not_defined"; transcript_name "Cd59a-202"; level 2; transcript_support_level "2"; mgi_id "MGI:109177"; havana_gene "OTTMUSG00000014930.1"; havana_transcript "OTTMUST00000035458.1";
chr2	sragcm37_es	exon	103927287	103927442	1.19220767396412	+	.	gene_id "ENSMUSG00000032679.13"; transcript_id "ENSMUSG00000032679.13_tx_3"; exon_id "chr2_103927287_103927442_+"; exonnum "1"; txlen "1835";
chr2	ENSEMBL	exon	103928070	103928189	0	+	.	gene_id "ENSMUSG00000032679.13"; transcript_id "ENSMUST00000168176.8"; gene_type "protein_coding"; gene_name "Cd59a"; transcript_type "protein_coding"; transcript_name "Cd59a-203"; exon_number 2; exon_id "ENSMUSE00000801380.2"; level 3; protein_id "ENSMUSP00000132774.2"; transcript_support_level "2"; mgi_id "MGI:109177"; tag "basic"; tag "Ensembl_canonical"; tag "GENCODE_Primary"; tag "appris_principal_1"; tag "CCDS"; ccdsid "CCDS16487.1"; havana_gene "OTTMUSG00000014930.1";
chr2	ENSEMBL	UTR	103928070	103928189	0	+	.	gene_id "ENSMUSG00000032679.13"; transcript_id "ENSMUST00000168176.8"; gene_type "protein_coding"; gene_name "Cd59a"; transcript_type "protein_coding"; transcript_name "Cd59a-203"; exon_number 2; exon_id "ENSMUSE00000801380.2"; level 3; protein_id "ENSMUSP00000132774.2"; transcript_support_level "2"; mgi_id "MGI:109177"; tag "basic"; tag "Ensembl_canonical"; tag "GENCODE_Primary"; tag "appris_principal_1"; tag "CCDS"; ccdsid "CCDS16487.1"; havana_gene "OTTMUSG00000014930.1";
chr2	HAVANA	exon	103928070	103928189	0	+	.	gene_id "ENSMUSG00000032679.13"; transcript_id "ENSMUST00000153312.2"; gene_type "protein_coding"; gene_name "Cd59a"; transcript_type "protein_coding_CDS_not_defined"; transcript_name "Cd59a-202"; exon_number 2; exon_id "ENSMUSE00000801380.2"; level 2; transcript_support_level "2"; mgi_id "MGI:109177"; havana_gene "OTTMUSG00000014930.1"; havana_transcript "OTTMUST00000035458.1";
chr2	ENSEMBL_gcm37	exon	103928070	103928189	1.19220767396412	+	.	gene_id "ENSMUSG00000032679.13"; transcript_id "ENSMUSG00000032679.13_tx_3"; exon_id "chr2_103928070_103928189_+"; exonnum "2"; txlen "1835";
chr2	ENSEMBL	UTR	103934516	103934533	0	+	.	gene_id "ENSMUSG00000032679.13"; transcript_id "ENSMUST00000168176.8"; gene_type "protein_coding"; gene_name "Cd59a"; transcript_type "protein_coding"; transcript_name "Cd59a-203"; exon_number 3; exon_id "ENSMUSE00001280027.2"; level 3; protein_id "ENSMUSP00000132774.2"; transcript_support_level "2"; mgi_id "MGI:109177"; tag "basic"; tag "Ensembl_canonical"; tag "GENCODE_Primary"; tag "appris_principal_1"; tag "CCDS"; ccdsid "CCDS16487.1"; havana_gene "OTTMUSG00000014930.1";
chr2	HAVANA	UTR	103934516	103934533	0	+	.	gene_id "ENSMUSG00000032679.13"; transcript_id "ENSMUST00000040423.12"; gene_type "protein_coding"; gene_name "Cd59a"; transcript_type "protein_coding"; transcript_name "Cd59a-201"; exon_number 2; exon_id "ENSMUSE00001280027.2"; level 2; protein_id "ENSMUSP00000048041.6"; transcript_support_level "1"; mgi_id "MGI:109177"; tag "basic"; tag "appris_principal_1"; tag "CCDS"; ccdsid "CCDS16487.1"; havana_gene "OTTMUSG00000014930.1"; havana_transcript "OTTMUST00000035457.1";
chr2	ENSEMBL	exon	103934516	103934594	0	+	.	gene_id "ENSMUSG00000032679.13"; transcript_id "ENSMUST00000168176.8"; gene_type "protein_coding"; gene_name "Cd59a"; transcript_type "protein_coding"; transcript_name "Cd59a-203"; exon_number 3; exon_id "ENSMUSE00001280027.2"; level 3; protein_id "ENSMUSP00000132774.2"; transcript_support_level "2"; mgi_id "MGI:109177"; tag "basic"; tag "Ensembl_canonical"; tag "GENCODE_Primary"; tag "appris_principal_1"; tag "CCDS"; ccdsid "CCDS16487.1"; havana_gene "OTTMUSG00000014930.1";
chr2	HAVANA	exon	103934516	103934594	0	+	.	gene_id "ENSMUSG00000032679.13"; transcript_id "ENSMUST00000040423.12"; gene_type "protein_coding"; gene_name "Cd59a"; transcript_type "protein_coding"; transcript_name "Cd59a-201"; exon_number 2; exon_id "ENSMUSE00001280027.2"; level 2; protein_id "ENSMUSP00000048041.6"; transcript_support_level "1"; mgi_id "MGI:109177"; tag "basic"; tag "appris_principal_1"; tag "CCDS"; ccdsid "CCDS16487.1"; havana_gene "OTTMUSG00000014930.1"; havana_transcript "OTTMUST00000035457.1";
chr2	HAVANA	exon	103934516	103934594	0	+	.	gene_id "ENSMUSG00000032679.13"; transcript_id "ENSMUST00000153312.2"; gene_type "protein_coding"; gene_name "Cd59a"; transcript_type "protein_coding_CDS_not_defined"; transcript_name "Cd59a-202"; exon_number 3; exon_id "ENSMUSE00001274598.2"; level 2; transcript_support_level "2"; mgi_id "MGI:109177"; havana_gene "OTTMUSG00000014930.1"; havana_transcript "OTTMUST00000035458.1";
chr2	ENSEMBL_gcm37	exon	103934516	103934594	1.19220767396412	+	.	gene_id "ENSMUSG00000032679.13"; transcript_id "ENSMUSG00000032679.13_tx_3"; exon_id "chr2_103934516_103934594_+"; exonnum "3"; txlen "1835";
chr2	ENSEMBL	start_codon	103934534	103934536	0	+	0	gene_id "ENSMUSG00000032679.13"; transcript_id "ENSMUST00000168176.8"; gene_type "protein_coding"; gene_name "Cd59a"; transcript_type "protein_coding"; transcript_name "Cd59a-203"; exon_number 3; exon_id "ENSMUSE00001280027.2"; level 3; protein_id "ENSMUSP00000132774.2"; transcript_support_level "2"; mgi_id "MGI:109177"; tag "basic"; tag "Ensembl_canonical"; tag "GENCODE_Primary"; tag "appris_principal_1"; tag "CCDS"; ccdsid "CCDS16487.1"; havana_gene "OTTMUSG00000014930.1";
chr2	HAVANA	start_codon	103934534	103934536	0	+	0	gene_id "ENSMUSG00000032679.13"; transcript_id "ENSMUST00000040423.12"; gene_type "protein_coding"; gene_name "Cd59a"; transcript_type "protein_coding"; transcript_name "Cd59a-201"; exon_number 2; exon_id "ENSMUSE00001280027.2"; level 2; protein_id "ENSMUSP00000048041.6"; transcript_support_level "1"; mgi_id "MGI:109177"; tag "basic"; tag "appris_principal_1"; tag "CCDS"; ccdsid "CCDS16487.1"; havana_gene "OTTMUSG00000014930.1"; havana_transcript "OTTMUST00000035457.1";
chr2	ENSEMBL	CDS	103934534	103934594	0	+	0	gene_id "ENSMUSG00000032679.13"; transcript_id "ENSMUST00000168176.8"; gene_type "protein_coding"; gene_name "Cd59a"; transcript_type "protein_coding"; transcript_name "Cd59a-203"; exon_number 3; exon_id "ENSMUSE00001280027.2"; level 3; protein_id "ENSMUSP00000132774.2"; transcript_support_level "2"; mgi_id "MGI:109177"; tag "basic"; tag "Ensembl_canonical"; tag "GENCODE_Primary"; tag "appris_principal_1"; tag "CCDS"; ccdsid "CCDS16487.1"; havana_gene "OTTMUSG00000014930.1";
chr2	HAVANA	CDS	103934534	103934594	0	+	0	gene_id "ENSMUSG00000032679.13"; transcript_id "ENSMUST00000040423.12"; gene_type "protein_coding"; gene_name "Cd59a"; transcript_type "protein_coding"; transcript_name "Cd59a-201"; exon_number 2; exon_id "ENSMUSE00001280027.2"; level 2; protein_id "ENSMUSP00000048041.6"; transcript_support_level "1"; mgi_id "MGI:109177"; tag "basic"; tag "appris_principal_1"; tag "CCDS"; ccdsid "CCDS16487.1"; havana_gene "OTTMUSG00000014930.1"; havana_transcript "OTTMUST00000035457.1";
chr2	ENSEMBL	exon	103941085	103941189	0	+	.	gene_id "ENSMUSG00000032679.13"; transcript_id "ENSMUST00000168176.8"; gene_type "protein_coding"; gene_name "Cd59a"; transcript_type "protein_coding"; transcript_name "Cd59a-203"; exon_number 4; exon_id "ENSMUSE00001260199.2"; level 3; protein_id "ENSMUSP00000132774.2"; transcript_support_level "2"; mgi_id "MGI:109177"; tag "basic"; tag "Ensembl_canonical"; tag "GENCODE_Primary"; tag "appris_principal_1"; tag "CCDS"; ccdsid "CCDS16487.1"; havana_gene "OTTMUSG00000014930.1";
chr2	ENSEMBL	CDS	103941085	103941189	0	+	2	gene_id "ENSMUSG00000032679.13"; transcript_id "ENSMUST00000168176.8"; gene_type "protein_coding"; gene_name "Cd59a"; transcript_type "protein_coding"; transcript_name "Cd59a-203"; exon_number 4; exon_id "ENSMUSE00001260199.2"; level 3; protein_id "ENSMUSP00000132774.2"; transcript_support_level "2"; mgi_id "MGI:109177"; tag "basic"; tag "Ensembl_canonical"; tag "GENCODE_Primary"; tag "appris_principal_1"; tag "CCDS"; ccdsid "CCDS16487.1"; havana_gene "OTTMUSG00000014930.1";
chr2	HAVANA	exon	103941085	103941189	0	+	.	gene_id "ENSMUSG00000032679.13"; transcript_id "ENSMUST00000040423.12"; gene_type "protein_coding"; gene_name "Cd59a"; transcript_type "protein_coding"; transcript_name "Cd59a-201"; exon_number 3; exon_id "ENSMUSE00001260199.2"; level 2; protein_id "ENSMUSP00000048041.6"; transcript_support_level "1"; mgi_id "MGI:109177"; tag "basic"; tag "appris_principal_1"; tag "CCDS"; ccdsid "CCDS16487.1"; havana_gene "OTTMUSG00000014930.1"; havana_transcript "OTTMUST00000035457.1";
chr2	HAVANA	CDS	103941085	103941189	0	+	2	gene_id "ENSMUSG00000032679.13"; transcript_id "ENSMUST00000040423.12"; gene_type "protein_coding"; gene_name "Cd59a"; transcript_type "protein_coding"; transcript_name "Cd59a-201"; exon_number 3; exon_id "ENSMUSE00001260199.2"; level 2; protein_id "ENSMUSP00000048041.6"; transcript_support_level "1"; mgi_id "MGI:109177"; tag "basic"; tag "appris_principal_1"; tag "CCDS"; ccdsid "CCDS16487.1"; havana_gene "OTTMUSG00000014930.1"; havana_transcript "OTTMUST00000035457.1";
chr2	HAVANA	exon	103941085	103941189	0	+	.	gene_id "ENSMUSG00000032679.13"; transcript_id "ENSMUST00000153312.2"; gene_type "protein_coding"; gene_name "Cd59a"; transcript_type "protein_coding_CDS_not_defined"; transcript_name "Cd59a-202"; exon_number 4; exon_id "ENSMUSE00001295788.2"; level 2; transcript_support_level "2"; mgi_id "MGI:109177"; havana_gene "OTTMUSG00000014930.1"; havana_transcript "OTTMUST00000035458.1";
chr2	ENSEMBL_gcm37	exon	103941085	103941189	1.19220767396412	+	.	gene_id "ENSMUSG00000032679.13"; transcript_id "ENSMUSG00000032679.13_tx_3"; exon_id "chr2_103941085_103941189_+"; exonnum "4"; txlen "1835";
chr2	ENSEMBL	CDS	103944320	103944522	0	+	2	gene_id "ENSMUSG00000032679.13"; transcript_id "ENSMUST00000168176.8"; gene_type "protein_coding"; gene_name "Cd59a"; transcript_type "protein_coding"; transcript_name "Cd59a-203"; exon_number 5; exon_id "ENSMUSE00000902768.2"; level 3; protein_id "ENSMUSP00000132774.2"; transcript_support_level "2"; mgi_id "MGI:109177"; tag "basic"; tag "Ensembl_canonical"; tag "GENCODE_Primary"; tag "appris_principal_1"; tag "CCDS"; ccdsid "CCDS16487.1"; havana_gene "OTTMUSG00000014930.1";
chr2	HAVANA	CDS	103944320	103944522	0	+	2	gene_id "ENSMUSG00000032679.13"; transcript_id "ENSMUST00000040423.12"; gene_type "protein_coding"; gene_name "Cd59a"; transcript_type "protein_coding"; transcript_name "Cd59a-201"; exon_number 4; exon_id "ENSMUSE00000227053.7"; level 2; protein_id "ENSMUSP00000048041.6"; transcript_support_level "1"; mgi_id "MGI:109177"; tag "basic"; tag "appris_principal_1"; tag "CCDS"; ccdsid "CCDS16487.1"; havana_gene "OTTMUSG00000014930.1"; havana_transcript "OTTMUST00000035457.1";
chr2	HAVANA	exon	103944320	103944608	0	+	.	gene_id "ENSMUSG00000032679.13"; transcript_id "ENSMUST00000153312.2"; gene_type "protein_coding"; gene_name "Cd59a"; transcript_type "protein_coding_CDS_not_defined"; transcript_name "Cd59a-202"; exon_number 5; exon_id "ENSMUSE00000826887.2"; level 2; transcript_support_level "2"; mgi_id "MGI:109177"; havana_gene "OTTMUSG00000014930.1"; havana_transcript "OTTMUST00000035458.1";
chr2	ENSEMBL	exon	103944320	103945694	0	+	.	gene_id "ENSMUSG00000032679.13"; transcript_id "ENSMUST00000168176.8"; gene_type "protein_coding"; gene_name "Cd59a"; transcript_type "protein_coding"; transcript_name "Cd59a-203"; exon_number 5; exon_id "ENSMUSE00000902768.2"; level 3; protein_id "ENSMUSP00000132774.2"; transcript_support_level "2"; mgi_id "MGI:109177"; tag "basic"; tag "Ensembl_canonical"; tag "GENCODE_Primary"; tag "appris_principal_1"; tag "CCDS"; ccdsid "CCDS16487.1"; havana_gene "OTTMUSG00000014930.1";
chr2	ENSEMBL_gcm37	exon	103944320	103945694	1.19220767396412	+	.	gene_id "ENSMUSG00000032679.13"; transcript_id "ENSMUSG00000032679.13_tx_3"; exon_id "chr2_103944320_103945694_+"; exonnum "5"; txlen "1835";
chr2	HAVANA	exon	103944320	103945699	0	+	.	gene_id "ENSMUSG00000032679.13"; transcript_id "ENSMUST00000040423.12"; gene_type "protein_coding"; gene_name "Cd59a"; transcript_type "protein_coding"; transcript_name "Cd59a-201"; exon_number 4; exon_id "ENSMUSE00000227053.7"; level 2; protein_id "ENSMUSP00000048041.6"; transcript_support_level "1"; mgi_id "MGI:109177"; tag "basic"; tag "appris_principal_1"; tag "CCDS"; ccdsid "CCDS16487.1"; havana_gene "OTTMUSG00000014930.1"; havana_transcript "OTTMUST00000035457.1";
chr2	ENSEMBL	stop_codon	103944523	103944525	0	+	0	gene_id "ENSMUSG00000032679.13"; transcript_id "ENSMUST00000168176.8"; gene_type "protein_coding"; gene_name "Cd59a"; transcript_type "protein_coding"; transcript_name "Cd59a-203"; exon_number 5; exon_id "ENSMUSE00000902768.2"; level 3; protein_id "ENSMUSP00000132774.2"; transcript_support_level "2"; mgi_id "MGI:109177"; tag "basic"; tag "Ensembl_canonical"; tag "GENCODE_Primary"; tag "appris_principal_1"; tag "CCDS"; ccdsid "CCDS16487.1"; havana_gene "OTTMUSG00000014930.1";
chr2	HAVANA	stop_codon	103944523	103944525	0	+	0	gene_id "ENSMUSG00000032679.13"; transcript_id "ENSMUST00000040423.12"; gene_type "protein_coding"; gene_name "Cd59a"; transcript_type "protein_coding"; transcript_name "Cd59a-201"; exon_number 4; exon_id "ENSMUSE00000227053.7"; level 2; protein_id "ENSMUSP00000048041.6"; transcript_support_level "1"; mgi_id "MGI:109177"; tag "basic"; tag "appris_principal_1"; tag "CCDS"; ccdsid "CCDS16487.1"; havana_gene "OTTMUSG00000014930.1"; havana_transcript "OTTMUST00000035457.1";
chr2	ENSEMBL	UTR	103944523	103945694	0	+	.	gene_id "ENSMUSG00000032679.13"; transcript_id "ENSMUST00000168176.8"; gene_type "protein_coding"; gene_name "Cd59a"; transcript_type "protein_coding"; transcript_name "Cd59a-203"; exon_number 5; exon_id "ENSMUSE00000902768.2"; level 3; protein_id "ENSMUSP00000132774.2"; transcript_support_level "2"; mgi_id "MGI:109177"; tag "basic"; tag "Ensembl_canonical"; tag "GENCODE_Primary"; tag "appris_principal_1"; tag "CCDS"; ccdsid "CCDS16487.1"; havana_gene "OTTMUSG00000014930.1";
chr2	HAVANA	UTR	103944523	103945699	0	+	.	gene_id "ENSMUSG00000032679.13"; transcript_id "ENSMUST00000040423.12"; gene_type "protein_coding"; gene_name "Cd59a"; transcript_type "protein_coding"; transcript_name "Cd59a-201"; exon_number 4; exon_id "ENSMUSE00000227053.7"; level 2; protein_id "ENSMUSP00000048041.6"; transcript_support_level "1"; mgi_id "MGI:109177"; tag "basic"; tag "appris_principal_1"; tag "CCDS"; ccdsid "CCDS16487.1"; havana_gene "OTTMUSG00000014930.1"; havana_transcript "OTTMUST00000035457.1";
chr2	HAVANA	UTR	103953114	103953175	0	+	.	gene_id "ENSMUSG00000032671.6"; transcript_id "ENSMUST00000040374.6"; gene_type "protein_coding"; gene_name "A930018P22Rik"; transcript_type "protein_coding"; transcript_name "A930018P22Rik-201"; exon_number 1; exon_id "ENSMUSE00000227030.6"; level 2; protein_id "ENSMUSP00000044861.6"; transcript_support_level "1"; mgi_id "MGI:1915493"; tag "basic"; tag "Ensembl_canonical"; tag "GENCODE_Primary"; tag "appris_principal_1"; tag "CCDS"; ccdsid "CCDS16488.1"; havana_gene "OTTMUSG00000014933.1"; havana_transcript "OTTMUST00000035463.1";
chr2	HAVANA	exon	103953114	103953674	0	+	.	gene_id "ENSMUSG00000032671.6"; transcript_id "ENSMUST00000040374.6"; gene_type "protein_coding"; gene_name "A930018P22Rik"; transcript_type "protein_coding"; transcript_name "A930018P22Rik-201"; exon_number 1; exon_id "ENSMUSE00000227030.6"; level 2; protein_id "ENSMUSP00000044861.6"; transcript_support_level "1"; mgi_id "MGI:1915493"; tag "basic"; tag "Ensembl_canonical"; tag "GENCODE_Primary"; tag "appris_principal_1"; tag "CCDS"; ccdsid "CCDS16488.1"; havana_gene "OTTMUSG00000014933.1"; havana_transcript "OTTMUST00000035463.1";
chr2	HAVANA	gene	103953114	103955094	0	+	.	gene_id "ENSMUSG00000032671.6"; gene_type "protein_coding"; gene_name "A930018P22Rik"; level 2; mgi_id "MGI:1915493"; havana_gene "OTTMUSG00000014933.1";
chr2	HAVANA	transcript	103953114	103955094	0	+	.	gene_id "ENSMUSG00000032671.6"; transcript_id "ENSMUST00000040374.6"; gene_type "protein_coding"; gene_name "A930018P22Rik"; transcript_type "protein_coding"; transcript_name "A930018P22Rik-201"; level 2; protein_id "ENSMUSP00000044861.6"; transcript_support_level "1"; mgi_id "MGI:1915493"; tag "basic"; tag "Ensembl_canonical"; tag "GENCODE_Primary"; tag "appris_principal_1"; tag "CCDS"; ccdsid "CCDS16488.1"; havana_gene "OTTMUSG00000014933.1"; havana_transcript "OTTMUST00000035463.1";
chr2	HAVANA	start_codon	103953176	103953178	0	+	0	gene_id "ENSMUSG00000032671.6"; transcript_id "ENSMUST00000040374.6"; gene_type "protein_coding"; gene_name "A930018P22Rik"; transcript_type "protein_coding"; transcript_name "A930018P22Rik-201"; exon_number 1; exon_id "ENSMUSE00000227030.6"; level 2; protein_id "ENSMUSP00000044861.6"; transcript_support_level "1"; mgi_id "MGI:1915493"; tag "basic"; tag "Ensembl_canonical"; tag "GENCODE_Primary"; tag "appris_principal_1"; tag "CCDS"; ccdsid "CCDS16488.1"; havana_gene "OTTMUSG00000014933.1"; havana_transcript "OTTMUST00000035463.1";
chr2	HAVANA	CDS	103953176	103953674	0	+	0	gene_id "ENSMUSG00000032671.6"; transcript_id "ENSMUST00000040374.6"; gene_type "protein_coding"; gene_name "A930018P22Rik"; transcript_type "protein_coding"; transcript_name "A930018P22Rik-201"; exon_number 1; exon_id "ENSMUSE00000227030.6"; level 2; protein_id "ENSMUSP00000044861.6"; transcript_support_level "1"; mgi_id "MGI:1915493"; tag "basic"; tag "Ensembl_canonical"; tag "GENCODE_Primary"; tag "appris_principal_1"; tag "CCDS"; ccdsid "CCDS16488.1"; havana_gene "OTTMUSG00000014933.1"; havana_transcript "OTTMUST00000035463.1";
chr2	HAVANA	CDS	103954834	103954916	0	+	2	gene_id "ENSMUSG00000032671.6"; transcript_id "ENSMUST00000040374.6"; gene_type "protein_coding"; gene_name "A930018P22Rik"; transcript_type "protein_coding"; transcript_name "A930018P22Rik-201"; exon_number 2; exon_id "ENSMUSE00000227021.6"; level 2; protein_id "ENSMUSP00000044861.6"; transcript_support_level "1"; mgi_id "MGI:1915493"; tag "basic"; tag "Ensembl_canonical"; tag "GENCODE_Primary"; tag "appris_principal_1"; tag "CCDS"; ccdsid "CCDS16488.1"; havana_gene "OTTMUSG00000014933.1"; havana_transcript "OTTMUST00000035463.1";
chr2	HAVANA	exon	103954834	103955094	0	+	.	gene_id "ENSMUSG00000032671.6"; transcript_id "ENSMUST00000040374.6"; gene_type "protein_coding"; gene_name "A930018P22Rik"; transcript_type "protein_coding"; transcript_name "A930018P22Rik-201"; exon_number 2; exon_id "ENSMUSE00000227021.6"; level 2; protein_id "ENSMUSP00000044861.6"; transcript_support_level "1"; mgi_id "MGI:1915493"; tag "basic"; tag "Ensembl_canonical"; tag "GENCODE_Primary"; tag "appris_principal_1"; tag "CCDS"; ccdsid "CCDS16488.1"; havana_gene "OTTMUSG00000014933.1"; havana_transcript "OTTMUST00000035463.1";
chr2	HAVANA	stop_codon	103954917	103954919	0	+	0	gene_id "ENSMUSG00000032671.6"; transcript_id "ENSMUST00000040374.6"; gene_type "protein_coding"; gene_name "A930018P22Rik"; transcript_type "protein_coding"; transcript_name "A930018P22Rik-201"; exon_number 2; exon_id "ENSMUSE00000227021.6"; level 2; protein_id "ENSMUSP00000044861.6"; transcript_support_level "1"; mgi_id "MGI:1915493"; tag "basic"; tag "Ensembl_canonical"; tag "GENCODE_Primary"; tag "appris_principal_1"; tag "CCDS"; ccdsid "CCDS16488.1"; havana_gene "OTTMUSG00000014933.1"; havana_transcript "OTTMUST00000035463.1";
chr2	HAVANA	UTR	103954917	103955094	0	+	.	gene_id "ENSMUSG00000032671.6"; transcript_id "ENSMUST00000040374.6"; gene_type "protein_coding"; gene_name "A930018P22Rik"; transcript_type "protein_coding"; transcript_name "A930018P22Rik-201"; exon_number 2; exon_id "ENSMUSE00000227021.6"; level 2; protein_id "ENSMUSP00000044861.6"; transcript_support_level "1"; mgi_id "MGI:1915493"; tag "basic"; tag "Ensembl_canonical"; tag "GENCODE_Primary"; tag "appris_principal_1"; tag "CCDS"; ccdsid "CCDS16488.1"; havana_gene "OTTMUSG00000014933.1"; havana_transcript "OTTMUST00000035463.1";
chr2	HAVANA	exon	103959350	103959523	0	+	.	gene_id "ENSMUSG00000139071.1"; transcript_id "ENSMUST00000350963.1"; gene_type "lncRNA"; gene_name "ENSMUSG00000139071"; transcript_type "lncRNA"; transcript_name "ENSMUST00000350963"; exon_number 1; exon_id "ENSMUSE00001691040.1"; level 2; tag "basic"; tag "Ensembl_canonical"; tag "GENCODE_Primary"; tag "TAGENE";
chr2	ENSEMBL_gcm37	exon	103959350	103959523	0.00113865867011676	+	.	gene_id "ENSMUSG00000139071.1"; transcript_id "ENSMUSG00000139071.1_tx_3"; exon_id "chr2_103959350_103959523_+"; exonnum "1"; txlen "1475";
chr2	HAVANA	gene	103959350	103964767	0	+	.	gene_id "ENSMUSG00000139071.1"; gene_type "lncRNA"; gene_name "ENSMUSG00000139071"; level 2;
chr2	HAVANA	transcript	103959350	103964767	0	+	.	gene_id "ENSMUSG00000139071.1"; transcript_id "ENSMUST00000350963.1"; gene_type "lncRNA"; gene_name "ENSMUSG00000139071"; transcript_type "lncRNA"; transcript_name "ENSMUST00000350963"; level 2; tag "basic"; tag "Ensembl_canonical"; tag "GENCODE_Primary"; tag "TAGENE";
chr2	HAVANA	exon	103963813	103964767	0	+	.	gene_id "ENSMUSG00000139071.1"; transcript_id "ENSMUST00000350963.1"; gene_type "lncRNA"; gene_name "ENSMUSG00000139071"; transcript_type "lncRNA"; transcript_name "ENSMUST00000350963"; exon_number 2; exon_id "ENSMUSE00001691039.1"; level 2; tag "basic"; tag "Ensembl_canonical"; tag "GENCODE_Primary"; tag "TAGENE";
chr2	sragcm37_mid	exon	103966951	103967153	0.00113865867011676	+	.	gene_id "ENSMUSG00000139071.1"; transcript_id "ENSMUSG00000139071.1_tx_3"; exon_id "chr2_103966951_103967153_+"; exonnum "2"; txlen "1475";
chr2	sragcm37_ss	exon	104006814	104007911	0.00113865867011676	+	.	gene_id "ENSMUSG00000139071.1"; transcript_id "ENSMUSG00000139071.1_tx_3"; exon_id "chr2_104006814_104007911_+"; exonnum "3"; txlen "1475";
chr2	sragcm37_es	exon	104030810	104031168	0.0185160430481665	+	.	gene_id "sragcm37_gene_9131"; transcript_id "sragcm37_gene_9131_tx_1"; exon_id "chr2_104030810_104031168_+"; exonnum "1"; txlen "771";
chr2	sragcm37_es	exon	104030810	104031168	0.00892898853579727	+	.	gene_id "sragcm37_gene_9131"; transcript_id "sragcm37_gene_9131_tx_2"; exon_id "chr2_104030810_104031168_+"; exonnum "1"; txlen "795";
chr2	sragcm37_mid	exon	104031299	104031362	0.0185160430481665	+	.	gene_id "sragcm37_gene_9131"; transcript_id "sragcm37_gene_9131_tx_1"; exon_id "chr2_104031299_104031362_+"; exonnum "2"; txlen "771";
chr2	sragcm37_mid	exon	104031299	104031362	0.00892898853579727	+	.	gene_id "sragcm37_gene_9131"; transcript_id "sragcm37_gene_9131_tx_2"; exon_id "chr2_104031299_104031362_+"; exonnum "2"; txlen "795";
chr2	sragcm37_mid	exon	104031615	104031754	0.0185160430481665	+	.	gene_id "sragcm37_gene_9131"; transcript_id "sragcm37_gene_9131_tx_1"; exon_id "chr2_104031615_104031754_+"; exonnum "3"; txlen "771";
chr2	sragcm37_mid	exon	104031615	104031778	0.00892898853579727	+	.	gene_id "sragcm37_gene_9131"; transcript_id "sragcm37_gene_9131_tx_2"; exon_id "chr2_104031615_104031778_+"; exonnum "3"; txlen "795";
chr2	sragcm37_mid	exon	104051498	104051617	0.0185160430481665	+	.	gene_id "sragcm37_gene_9131"; transcript_id "sragcm37_gene_9131_tx_1"; exon_id "chr2_104051498_104051617_+"; exonnum "4"; txlen "771";
chr2	sragcm37_mid	exon	104051498	104051617	0.00892898853579727	+	.	gene_id "sragcm37_gene_9131"; transcript_id "sragcm37_gene_9131_tx_2"; exon_id "chr2_104051498_104051617_+"; exonnum "4"; txlen "795";
chr2	sragcm37_ss	exon	104053024	104053111	0.0185160430481665	+	.	gene_id "sragcm37_gene_9131"; transcript_id "sragcm37_gene_9131_tx_1"; exon_id "chr2_104053024_104053111_+"; exonnum "5"; txlen "771";
chr2	sragcm37_ss	exon	104053024	104053111	0.00892898853579727	+	.	gene_id "sragcm37_gene_9131"; transcript_id "sragcm37_gene_9131_tx_2"; exon_id "chr2_104053024_104053111_+"; exonnum "5"; txlen "795";
chr2	sragcm37_es	exon	104083893	104084008	0.0142184428540308	+	.	gene_id "ENSMUSG00000087473.8"; transcript_id "ENSMUSG00000087473.8_tx_6"; exon_id "chr2_104083893_104084008_+"; exonnum "1"; txlen "1258";
chr2	sragcm37_es	exon	104083893	104084008	0.0127049969733525	+	.	gene_id "ENSMUSG00000087473.8"; transcript_id "ENSMUSG00000087473.8_tx_8"; exon_id "chr2_104083893_104084008_+"; exonnum "1"; txlen "1130";
chr2	HAVANA	exon	104087017	104087278	0	+	.	gene_id "ENSMUSG00000087473.8"; transcript_id "ENSMUST00000151310.8"; gene_type "lncRNA"; gene_name "Gm13883"; transcript_type "lncRNA"; transcript_name "Gm13883-202"; exon_number 1; exon_id "ENSMUSE00000804336.2"; level 2; transcript_support_level "1"; mgi_id "MGI:3650051"; tag "basic"; havana_gene "OTTMUSG00000014947.1"; havana_transcript "OTTMUST00000035484.1";
chr2	HAVANA	exon	104087017	104087278	0	+	.	gene_id "ENSMUSG00000087473.8"; transcript_id "ENSMUST00000150450.2"; gene_type "lncRNA"; gene_name "Gm13883"; transcript_type "lncRNA"; transcript_name "Gm13883-201"; exon_number 1; exon_id "ENSMUSE00000804336.2"; level 2; transcript_support_level "1"; mgi_id "MGI:3650051"; tag "basic"; tag "Ensembl_canonical"; tag "GENCODE_Primary"; havana_gene "OTTMUSG00000014947.1"; havana_transcript "OTTMUST00000035485.1";
chr2	ENSEMBL_gcm37	exon	104087017	104087278	0.000808129745951205	+	.	gene_id "ENSMUSG00000087473.8"; transcript_id "ENSMUSG00000087473.8_tx_10"; exon_id "chr2_104087017_104087278_+"; exonnum "1"; txlen "1351";
chr2	ENSEMBL_gcm37	exon	104087017	104087278	0.0444419136396433	+	.	gene_id "ENSMUSG00000087473.8"; transcript_id "ENSMUSG00000087473.8_tx_2"; exon_id "chr2_104087017_104087278_+"; exonnum "1"; txlen "1367";
chr2	ENSEMBL_gcm37	exon	104087017	104087278	0.0380153785738471	+	.	gene_id "ENSMUSG00000087473.8"; transcript_id "ENSMUSG00000087473.8_tx_3"; exon_id "chr2_104087017_104087278_+"; exonnum "1"; txlen "1276";
chr2	ENSEMBL_gcm37	exon	104087017	104087278	0.0189639053775192	+	.	gene_id "ENSMUSG00000087473.8"; transcript_id "ENSMUSG00000087473.8_tx_5"; exon_id "chr2_104087017_104087278_+"; exonnum "1"; txlen "1247";
chr2	ENSEMBL_gcm37	exon	104087017	104087278	0.0134610678287258	+	.	gene_id "ENSMUSG00000087473.8"; transcript_id "ENSMUSG00000087473.8_tx_7"; exon_id "chr2_104087017_104087278_+"; exonnum "1"; txlen "1508";
chr2	ENSEMBL_gcm37	exon	104087017	104087278	0.0087478135769228	+	.	gene_id "ENSMUSG00000087473.8"; transcript_id "ENSMUSG00000087473.8_tx_9"; exon_id "chr2_104087017_104087278_+"; exonnum "1"; txlen "1471";
chr2	HAVANA	transcript	104087017	104090877	0	+	.	gene_id "ENSMUSG00000087473.8"; transcript_id "ENSMUST00000151310.8"; gene_type "lncRNA"; gene_name "Gm13883"; transcript_type "lncRNA"; transcript_name "Gm13883-202"; level 2; transcript_support_level "1"; mgi_id "MGI:3650051"; tag "basic"; havana_gene "OTTMUSG00000014947.1"; havana_transcript "OTTMUST00000035484.1";
chr2	HAVANA	gene	104087017	104106102	0	+	.	gene_id "ENSMUSG00000087473.8"; gene_type "lncRNA"; gene_name "Gm13883"; level 2; mgi_id "MGI:3650051"; havana_gene "OTTMUSG00000014947.1";
chr2	HAVANA	transcript	104087017	104106102	0	+	.	gene_id "ENSMUSG00000087473.8"; transcript_id "ENSMUST00000150450.2"; gene_type "lncRNA"; gene_name "Gm13883"; transcript_type "lncRNA"; transcript_name "Gm13883-201"; level 2; transcript_support_level "1"; mgi_id "MGI:3650051"; tag "basic"; tag "Ensembl_canonical"; tag "GENCODE_Primary"; havana_gene "OTTMUSG00000014947.1"; havana_transcript "OTTMUST00000035485.1";
chr2	sragcm37_mid	exon	104087398	104087501	0.000808129745951205	+	.	gene_id "ENSMUSG00000087473.8"; transcript_id "ENSMUSG00000087473.8_tx_10"; exon_id "chr2_104087398_104087501_+"; exonnum "2"; txlen "1351";
chr2	sragcm37_mid	exon	104087398	104087501	0.0134610678287258	+	.	gene_id "ENSMUSG00000087473.8"; transcript_id "ENSMUSG00000087473.8_tx_7"; exon_id "chr2_104087398_104087501_+"; exonnum "2"; txlen "1508";
chr2	sragcm37_mid	exon	104087398	104087501	0.0087478135769228	+	.	gene_id "ENSMUSG00000087473.8"; transcript_id "ENSMUSG00000087473.8_tx_9"; exon_id "chr2_104087398_104087501_+"; exonnum "2"; txlen "1471";
chr2	HAVANA	exon	104088542	104089021	0	+	.	gene_id "ENSMUSG00000087473.8"; transcript_id "ENSMUST00000151310.8"; gene_type "lncRNA"; gene_name "Gm13883"; transcript_type "lncRNA"; transcript_name "Gm13883-202"; exon_number 2; exon_id "ENSMUSE00000775799.2"; level 2; transcript_support_level "1"; mgi_id "MGI:3650051"; tag "basic"; havana_gene "OTTMUSG00000014947.1"; havana_transcript "OTTMUST00000035484.1";
chr2	HAVANA	exon	104088542	104089021	0	+	.	gene_id "ENSMUSG00000087473.8"; transcript_id "ENSMUST00000150450.2"; gene_type "lncRNA"; gene_name "Gm13883"; transcript_type "lncRNA"; transcript_name "Gm13883-201"; exon_number 2; exon_id "ENSMUSE00000775799.2"; level 2; transcript_support_level "1"; mgi_id "MGI:3650051"; tag "basic"; tag "Ensembl_canonical"; tag "GENCODE_Primary"; havana_gene "OTTMUSG00000014947.1"; havana_transcript "OTTMUST00000035485.1";
chr2	ENSEMBL_gcm37	exon	104088542	104089021	0.000808129745951205	+	.	gene_id "ENSMUSG00000087473.8"; transcript_id "ENSMUSG00000087473.8_tx_10"; exon_id "chr2_104088542_104089021_+"; exonnum "3"; txlen "1351";
chr2	ENSEMBL_gcm37	exon	104088542	104089021	0.0444419136396433	+	.	gene_id "ENSMUSG00000087473.8"; transcript_id "ENSMUSG00000087473.8_tx_2"; exon_id "chr2_104088542_104089021_+"; exonnum "2"; txlen "1367";
chr2	ENSEMBL_gcm37	exon	104088542	104089021	0.0380153785738471	+	.	gene_id "ENSMUSG00000087473.8"; transcript_id "ENSMUSG00000087473.8_tx_3"; exon_id "chr2_104088542_104089021_+"; exonnum "2"; txlen "1276";
chr2	ENSEMBL_gcm37	exon	104088542	104089021	0.0189639053775192	+	.	gene_id "ENSMUSG00000087473.8"; transcript_id "ENSMUSG00000087473.8_tx_5"; exon_id "chr2_104088542_104089021_+"; exonnum "2"; txlen "1247";
chr2	ENSEMBL_gcm37	exon	104088542	104089021	0.0142184428540308	+	.	gene_id "ENSMUSG00000087473.8"; transcript_id "ENSMUSG00000087473.8_tx_6"; exon_id "chr2_104088542_104089021_+"; exonnum "2"; txlen "1258";
chr2	ENSEMBL_gcm37	exon	104088542	104089021	0.0134610678287258	+	.	gene_id "ENSMUSG00000087473.8"; transcript_id "ENSMUSG00000087473.8_tx_7"; exon_id "chr2_104088542_104089021_+"; exonnum "3"; txlen "1508";
chr2	ENSEMBL_gcm37	exon	104088542	104089021	0.0127049969733525	+	.	gene_id "ENSMUSG00000087473.8"; transcript_id "ENSMUSG00000087473.8_tx_8"; exon_id "chr2_104088542_104089021_+"; exonnum "2"; txlen "1130";
chr2	ENSEMBL_gcm37	exon	104088542	104089021	0.0087478135769228	+	.	gene_id "ENSMUSG00000087473.8"; transcript_id "ENSMUSG00000087473.8_tx_9"; exon_id "chr2_104088542_104089021_+"; exonnum "3"; txlen "1471";
chr2	sragcm37_mid	exon	104089520	104089610	0.000808129745951205	+	.	gene_id "ENSMUSG00000087473.8"; transcript_id "ENSMUSG00000087473.8_tx_10"; exon_id "chr2_104089520_104089610_+"; exonnum "4"; txlen "1351";
chr2	sragcm37_mid	exon	104089520	104089610	0.0444419136396433	+	.	gene_id "ENSMUSG00000087473.8"; transcript_id "ENSMUSG00000087473.8_tx_2"; exon_id "chr2_104089520_104089610_+"; exonnum "3"; txlen "1367";
chr2	sragcm37_mid	exon	104089520	104089610	0.0189639053775192	+	.	gene_id "ENSMUSG00000087473.8"; transcript_id "ENSMUSG00000087473.8_tx_5"; exon_id "chr2_104089520_104089610_+"; exonnum "3"; txlen "1247";
chr2	sragcm37_mid	exon	104089520	104089610	0.0087478135769228	+	.	gene_id "ENSMUSG00000087473.8"; transcript_id "ENSMUSG00000087473.8_tx_9"; exon_id "chr2_104089520_104089610_+"; exonnum "4"; txlen "1471";
chr2	sragcm37_ss	exon	104090124	104090657	0.0444419136396433	+	.	gene_id "ENSMUSG00000087473.8"; transcript_id "ENSMUSG00000087473.8_tx_2"; exon_id "chr2_104090124_104090657_+"; exonnum "4"; txlen "1367";
chr2	sragcm37_ss	exon	104090124	104090657	0.0380153785738471	+	.	gene_id "ENSMUSG00000087473.8"; transcript_id "ENSMUSG00000087473.8_tx_3"; exon_id "chr2_104090124_104090657_+"; exonnum "3"; txlen "1276";
chr2	sragcm37_ss	exon	104090124	104090657	0.0127049969733525	+	.	gene_id "ENSMUSG00000087473.8"; transcript_id "ENSMUSG00000087473.8_tx_8"; exon_id "chr2_104090124_104090657_+"; exonnum "3"; txlen "1130";
chr2	sragcm37_ss	exon	104090124	104090657	0.0087478135769228	+	.	gene_id "ENSMUSG00000087473.8"; transcript_id "ENSMUSG00000087473.8_tx_9"; exon_id "chr2_104090124_104090657_+"; exonnum "5"; txlen "1471";
chr2	HAVANA	exon	104090464	104090877	0	+	.	gene_id "ENSMUSG00000087473.8"; transcript_id "ENSMUST00000151310.8"; gene_type "lncRNA"; gene_name "Gm13883"; transcript_type "lncRNA"; transcript_name "Gm13883-202"; exon_number 3; exon_id "ENSMUSE00000785341.2"; level 2; transcript_support_level "1"; mgi_id "MGI:3650051"; tag "basic"; havana_gene "OTTMUSG00000014947.1"; havana_transcript "OTTMUST00000035484.1";
chr2	ENSEMBL_gcm37	exon	104090464	104090877	0.000808129745951205	+	.	gene_id "ENSMUSG00000087473.8"; transcript_id "ENSMUSG00000087473.8_tx_10"; exon_id "chr2_104090464_104090877_+"; exonnum "5"; txlen "1351";
chr2	ENSEMBL_gcm37	exon	104090464	104090877	0.0189639053775192	+	.	gene_id "ENSMUSG00000087473.8"; transcript_id "ENSMUSG00000087473.8_tx_5"; exon_id "chr2_104090464_104090877_+"; exonnum "4"; txlen "1247";
chr2	HAVANA	exon	104105441	104106102	0	+	.	gene_id "ENSMUSG00000087473.8"; transcript_id "ENSMUST00000150450.2"; gene_type "lncRNA"; gene_name "Gm13883"; transcript_type "lncRNA"; transcript_name "Gm13883-201"; exon_number 3; exon_id "ENSMUSE00000818044.2"; level 2; transcript_support_level "1"; mgi_id "MGI:3650051"; tag "basic"; tag "Ensembl_canonical"; tag "GENCODE_Primary"; havana_gene "OTTMUSG00000014947.1"; havana_transcript "OTTMUST00000035485.1";
chr2	ENSEMBL_gcm37	exon	104105441	104106102	0.0142184428540308	+	.	gene_id "ENSMUSG00000087473.8"; transcript_id "ENSMUSG00000087473.8_tx_6"; exon_id "chr2_104105441_104106102_+"; exonnum "3"; txlen "1258";
chr2	ENSEMBL_gcm37	exon	104105441	104106102	0.0134610678287258	+	.	gene_id "ENSMUSG00000087473.8"; transcript_id "ENSMUSG00000087473.8_tx_7"; exon_id "chr2_104105441_104106102_+"; exonnum "4"; txlen "1508";
chr2	ENSEMBL	gene	104120205	104120317	0	+	.	gene_id "ENSMUSG00002076254.1"; gene_type "rRNA"; gene_name "Gm56374"; level 3; mgi_id "MGI:6849206";
chr2	ENSEMBL	transcript	104120205	104120317	0	+	.	gene_id "ENSMUSG00002076254.1"; transcript_id "ENSMUST00020182562.1"; gene_type "rRNA"; gene_name "Gm56374"; transcript_type "rRNA"; transcript_name "Gm56374-201"; level 3; mgi_id "MGI:6849206"; tag "basic"; tag "Ensembl_canonical"; tag "GENCODE_Primary";
chr2	ENSEMBL	exon	104120205	104120317	0	+	.	gene_id "ENSMUSG00002076254.1"; transcript_id "ENSMUST00020182562.1"; gene_type "rRNA"; gene_name "Gm56374"; transcript_type "rRNA"; transcript_name "Gm56374-201"; exon_number 1; exon_id "ENSMUSE00011468828.1"; level 3; mgi_id "MGI:6849206"; tag "basic"; tag "Ensembl_canonical"; tag "GENCODE_Primary";
chr2	HAVANA	gene	104121919	104122920	0	+	.	gene_id "ENSMUSG00000081721.4"; gene_type "processed_pseudogene"; gene_name "Gm13882"; level 2; mgi_id "MGI:3650052"; havana_gene "OTTMUSG00000014946.1";
chr2	HAVANA	transcript	104121919	104122920	0	+	.	gene_id "ENSMUSG00000081721.4"; transcript_id "ENSMUST00000120886.2"; gene_type "processed_pseudogene"; gene_name "Gm13882"; transcript_type "processed_pseudogene"; transcript_name "Gm13882-201"; level 2; transcript_support_level "NA"; mgi_id "MGI:3650052"; ont "PGO:0000004"; tag "basic"; tag "Ensembl_canonical"; tag "GENCODE_Primary"; havana_gene "OTTMUSG00000014946.1"; havana_transcript "OTTMUST00000035483.1";
chr2	HAVANA	exon	104121919	104122920	0	+	.	gene_id "ENSMUSG00000081721.4"; transcript_id "ENSMUST00000120886.2"; gene_type "processed_pseudogene"; gene_name "Gm13882"; transcript_type "processed_pseudogene"; transcript_name "Gm13882-201"; exon_number 1; exon_id "ENSMUSE00001023020.2"; level 2; transcript_support_level "NA"; mgi_id "MGI:3650052"; ont "PGO:0000004"; tag "basic"; tag "Ensembl_canonical"; tag "GENCODE_Primary"; havana_gene "OTTMUSG00000014946.1"; havana_transcript "OTTMUST00000035483.1";
chr2	HAVANA	exon	104189422	104189648	0	+	.	gene_id "ENSMUSG00000124121.1"; transcript_id "ENSMUST00000262162.1"; gene_type "lncRNA"; gene_name "ENSMUSG00000124121"; transcript_type "lncRNA"; transcript_name "ENSMUST00000262162"; exon_number 1; exon_id "ENSMUSE00001520477.1"; level 2; tag "basic"; tag "Ensembl_canonical"; tag "GENCODE_Primary"; tag "TAGENE";
chr2	ENSEMBL_gcm37	exon	104189422	104189648	0.00883773916325167	+	.	gene_id "ENSMUSG00000124121.1"; transcript_id "ENSMUSG00000124121.1_tx_2"; exon_id "chr2_104189422_104189648_+"; exonnum "1"; txlen "758";
chr2	HAVANA	gene	104189422	104193182	0	+	.	gene_id "ENSMUSG00000124121.1"; gene_type "lncRNA"; gene_name "ENSMUSG00000124121"; level 2;
chr2	HAVANA	transcript	104189422	104193182	0	+	.	gene_id "ENSMUSG00000124121.1"; transcript_id "ENSMUST00000262162.1"; gene_type "lncRNA"; gene_name "ENSMUSG00000124121"; transcript_type "lncRNA"; transcript_name "ENSMUST00000262162"; level 2; tag "basic"; tag "Ensembl_canonical"; tag "GENCODE_Primary"; tag "TAGENE";
chr2	sragcm37_mid	exon	104190028	104190135	0.00883773916325167	+	.	gene_id "ENSMUSG00000124121.1"; transcript_id "ENSMUSG00000124121.1_tx_2"; exon_id "chr2_104190028_104190135_+"; exonnum "2"; txlen "758";
chr2	HAVANA	exon	104192760	104193182	0	+	.	gene_id "ENSMUSG00000124121.1"; transcript_id "ENSMUST00000262162.1"; gene_type "lncRNA"; gene_name "ENSMUSG00000124121"; transcript_type "lncRNA"; transcript_name "ENSMUST00000262162"; exon_number 2; exon_id "ENSMUSE00001520478.1"; level 2; tag "basic"; tag "Ensembl_canonical"; tag "GENCODE_Primary"; tag "TAGENE";
chr2	ENSEMBL_gcm37	exon	104192760	104193182	0.00883773916325167	+	.	gene_id "ENSMUSG00000124121.1"; transcript_id "ENSMUSG00000124121.1_tx_2"; exon_id "chr2_104192760_104193182_+"; exonnum "3"; txlen "758";
chr2	HAVANA	exon	104244308	104244470	0	+	.	gene_id "ENSMUSG00000142523.1"; transcript_id "ENSMUST00000371521.1"; gene_type "lncRNA"; gene_name "ENSMUSG00000142523"; transcript_type "lncRNA"; transcript_name "ENSMUST00000371521"; exon_number 1; exon_id "ENSMUSE00001730971.1"; level 2; tag "TAGENE";
chr2	HAVANA	transcript	104244308	104262782	0	+	.	gene_id "ENSMUSG00000142523.1"; transcript_id "ENSMUST00000371521.1"; gene_type "lncRNA"; gene_name "ENSMUSG00000142523"; transcript_type "lncRNA"; transcript_name "ENSMUST00000371521"; level 2; tag "TAGENE";
chr2	HAVANA	gene	104244308	104302014	0	+	.	gene_id "ENSMUSG00000142523.1"; gene_type "lncRNA"; gene_name "ENSMUSG00000142523"; level 2;
chr2	HAVANA	exon	104244313	104244470	0	+	.	gene_id "ENSMUSG00000142523.1"; transcript_id "ENSMUST00000371522.1"; gene_type "lncRNA"; gene_name "ENSMUSG00000142523"; transcript_type "lncRNA"; transcript_name "ENSMUST00000371522"; exon_number 1; exon_id "ENSMUSE00001730983.1"; level 2; tag "TAGENE";
chr2	HAVANA	exon	104244313	104244470	0	+	.	gene_id "ENSMUSG00000142523.1"; transcript_id "ENSMUST00000371519.1"; gene_type "lncRNA"; gene_name "ENSMUSG00000142523"; transcript_type "lncRNA"; transcript_name "ENSMUST00000371519"; exon_number 1; exon_id "ENSMUSE00001730983.1"; level 2; tag "basic"; tag "TAGENE";
chr2	HAVANA	exon	104244313	104244470	0	+	.	gene_id "ENSMUSG00000142523.1"; transcript_id "ENSMUST00000371520.1"; gene_type "lncRNA"; gene_name "ENSMUSG00000142523"; transcript_type "lncRNA"; transcript_name "ENSMUST00000371520"; exon_number 1; exon_id "ENSMUSE00001730983.1"; level 2; tag "TAGENE";
chr2	HAVANA	transcript	104244313	104262541	0	+	.	gene_id "ENSMUSG00000142523.1"; transcript_id "ENSMUST00000371522.1"; gene_type "lncRNA"; gene_name "ENSMUSG00000142523"; transcript_type "lncRNA"; transcript_name "ENSMUST00000371522"; level 2; tag "TAGENE";
chr2	HAVANA	transcript	104244313	104262830	0	+	.	gene_id "ENSMUSG00000142523.1"; transcript_id "ENSMUST00000371519.1"; gene_type "lncRNA"; gene_name "ENSMUSG00000142523"; transcript_type "lncRNA"; transcript_name "ENSMUST00000371519"; level 2; tag "basic"; tag "TAGENE";
chr2	HAVANA	transcript	104244313	104262830	0	+	.	gene_id "ENSMUSG00000142523.1"; transcript_id "ENSMUST00000371520.1"; gene_type "lncRNA"; gene_name "ENSMUSG00000142523"; transcript_type "lncRNA"; transcript_name "ENSMUST00000371520"; level 2; tag "TAGENE";
chr2	HAVANA	exon	104244759	104244853	0	+	.	gene_id "ENSMUSG00000142523.1"; transcript_id "ENSMUST00000371521.1"; gene_type "lncRNA"; gene_name "ENSMUSG00000142523"; transcript_type "lncRNA"; transcript_name "ENSMUST00000371521"; exon_number 2; exon_id "ENSMUSE00001730994.1"; level 2; tag "TAGENE";
chr2	HAVANA	exon	104244759	104244853	0	+	.	gene_id "ENSMUSG00000142523.1"; transcript_id "ENSMUST00000371522.1"; gene_type "lncRNA"; gene_name "ENSMUSG00000142523"; transcript_type "lncRNA"; transcript_name "ENSMUST00000371522"; exon_number 2; exon_id "ENSMUSE00001730994.1"; level 2; tag "TAGENE";
chr2	HAVANA	exon	104244759	104244853	0	+	.	gene_id "ENSMUSG00000142523.1"; transcript_id "ENSMUST00000371519.1"; gene_type "lncRNA"; gene_name "ENSMUSG00000142523"; transcript_type "lncRNA"; transcript_name "ENSMUST00000371519"; exon_number 2; exon_id "ENSMUSE00001730994.1"; level 2; tag "basic"; tag "TAGENE";
chr2	HAVANA	exon	104244759	104244853	0	+	.	gene_id "ENSMUSG00000142523.1"; transcript_id "ENSMUST00000371520.1"; gene_type "lncRNA"; gene_name "ENSMUSG00000142523"; transcript_type "lncRNA"; transcript_name "ENSMUST00000371520"; exon_number 2; exon_id "ENSMUSE00001730994.1"; level 2; tag "TAGENE";
chr2	HAVANA	exon	104244958	104245088	0	+	.	gene_id "ENSMUSG00000142523.1"; transcript_id "ENSMUST00000371527.1"; gene_type "lncRNA"; gene_name "ENSMUSG00000142523"; transcript_type "lncRNA"; transcript_name "ENSMUST00000371527"; exon_number 1; exon_id "ENSMUSE00001730976.1"; level 2; tag "TAGENE";
chr2	HAVANA	transcript	104244958	104245459	0	+	.	gene_id "ENSMUSG00000142523.1"; transcript_id "ENSMUST00000371527.1"; gene_type "lncRNA"; gene_name "ENSMUSG00000142523"; transcript_type "lncRNA"; transcript_name "ENSMUST00000371527"; level 2; tag "TAGENE";
chr2	HAVANA	exon	104244963	104245088	0	+	.	gene_id "ENSMUSG00000142523.1"; transcript_id "ENSMUST00000371523.1"; gene_type "lncRNA"; gene_name "ENSMUSG00000142523"; transcript_type "lncRNA"; transcript_name "ENSMUST00000371523"; exon_number 1; exon_id "ENSMUSE00001730985.1"; level 2; tag "TAGENE";
chr2	HAVANA	transcript	104244963	104262830	0	+	.	gene_id "ENSMUSG00000142523.1"; transcript_id "ENSMUST00000371523.1"; gene_type "lncRNA"; gene_name "ENSMUSG00000142523"; transcript_type "lncRNA"; transcript_name "ENSMUST00000371523"; level 2; tag "TAGENE";
chr2	HAVANA	exon	104244964	104245088	0	+	.	gene_id "ENSMUSG00000142523.1"; transcript_id "ENSMUST00000371524.1"; gene_type "lncRNA"; gene_name "ENSMUSG00000142523"; transcript_type "lncRNA"; transcript_name "ENSMUST00000371524"; exon_number 1; exon_id "ENSMUSE00001730974.1"; level 2; tag "TAGENE";
chr2	HAVANA	transcript	104244964	104262830	0	+	.	gene_id "ENSMUSG00000142523.1"; transcript_id "ENSMUST00000371524.1"; gene_type "lncRNA"; gene_name "ENSMUSG00000142523"; transcript_type "lncRNA"; transcript_name "ENSMUST00000371524"; level 2; tag "TAGENE";
chr2	HAVANA	exon	104244973	104245088	0	+	.	gene_id "ENSMUSG00000142523.1"; transcript_id "ENSMUST00000371528.1"; gene_type "lncRNA"; gene_name "ENSMUSG00000142523"; transcript_type "lncRNA"; transcript_name "ENSMUST00000371528"; exon_number 1; exon_id "ENSMUSE00001730997.1"; level 2; tag "TAGENE";
chr2	HAVANA	transcript	104244973	104245459	0	+	.	gene_id "ENSMUSG00000142523.1"; transcript_id "ENSMUST00000371528.1"; gene_type "lncRNA"; gene_name "ENSMUSG00000142523"; transcript_type "lncRNA"; transcript_name "ENSMUST00000371528"; level 2; tag "TAGENE";
chr2	HAVANA	exon	104244976	104245088	0	+	.	gene_id "ENSMUSG00000142523.1"; transcript_id "ENSMUST00000371530.1"; gene_type "lncRNA"; gene_name "ENSMUSG00000142523"; transcript_type "lncRNA"; transcript_name "ENSMUST00000371530"; exon_number 1; exon_id "ENSMUSE00001730995.1"; level 2; tag "TAGENE";
chr2	HAVANA	transcript	104244976	104302008	0	+	.	gene_id "ENSMUSG00000142523.1"; transcript_id "ENSMUST00000371530.1"; gene_type "lncRNA"; gene_name "ENSMUSG00000142523"; transcript_type "lncRNA"; transcript_name "ENSMUST00000371530"; level 2; tag "TAGENE";
chr2	HAVANA	exon	104244978	104245088	0	+	.	gene_id "ENSMUSG00000142523.1"; transcript_id "ENSMUST00000371525.1"; gene_type "lncRNA"; gene_name "ENSMUSG00000142523"; transcript_type "lncRNA"; transcript_name "ENSMUST00000371525"; exon_number 1; exon_id "ENSMUSE00001730996.1"; level 2; tag "TAGENE";
chr2	HAVANA	transcript	104244978	104262541	0	+	.	gene_id "ENSMUSG00000142523.1"; transcript_id "ENSMUST00000371525.1"; gene_type "lncRNA"; gene_name "ENSMUSG00000142523"; transcript_type "lncRNA"; transcript_name "ENSMUST00000371525"; level 2; tag "TAGENE";
chr2	HAVANA	exon	104244981	104245088	0	+	.	gene_id "ENSMUSG00000142523.1"; transcript_id "ENSMUST00000371529.1"; gene_type "lncRNA"; gene_name "ENSMUSG00000142523"; transcript_type "lncRNA"; transcript_name "ENSMUST00000371529"; exon_number 1; exon_id "ENSMUSE00001730981.1"; level 2; tag "basic"; tag "Ensembl_canonical"; tag "GENCODE_Primary"; tag "TAGENE";
chr2	HAVANA	transcript	104244981	104302014	0	+	.	gene_id "ENSMUSG00000142523.1"; transcript_id "ENSMUST00000371529.1"; gene_type "lncRNA"; gene_name "ENSMUSG00000142523"; transcript_type "lncRNA"; transcript_name "ENSMUST00000371529"; level 2; tag "basic"; tag "Ensembl_canonical"; tag "GENCODE_Primary"; tag "TAGENE";
chr2	HAVANA	exon	104244982	104245088	0	+	.	gene_id "ENSMUSG00000142523.1"; transcript_id "ENSMUST00000371526.1"; gene_type "lncRNA"; gene_name "ENSMUSG00000142523"; transcript_type "lncRNA"; transcript_name "ENSMUST00000371526"; exon_number 1; exon_id "ENSMUSE00001730973.1"; level 2; tag "basic"; tag "TAGENE";
chr2	HAVANA	transcript	104244982	104262529	0	+	.	gene_id "ENSMUSG00000142523.1"; transcript_id "ENSMUST00000371526.1"; gene_type "lncRNA"; gene_name "ENSMUSG00000142523"; transcript_type "lncRNA"; transcript_name "ENSMUST00000371526"; level 2; tag "basic"; tag "TAGENE";
chr2	HAVANA	exon	104244985	104245088	0	+	.	gene_id "ENSMUSG00000142523.1"; transcript_id "ENSMUST00000371531.1"; gene_type "lncRNA"; gene_name "ENSMUSG00000142523"; transcript_type "lncRNA"; transcript_name "ENSMUST00000371531"; exon_number 1; exon_id "ENSMUSE00001730991.1"; level 2; tag "basic"; tag "TAGENE";
chr2	HAVANA	transcript	104244985	104282878	0	+	.	gene_id "ENSMUSG00000142523.1"; transcript_id "ENSMUST00000371531.1"; gene_type "lncRNA"; gene_name "ENSMUSG00000142523"; transcript_type "lncRNA"; transcript_name "ENSMUST00000371531"; level 2; tag "basic"; tag "TAGENE";
chr2	HAVANA	exon	104245209	104245459	0	+	.	gene_id "ENSMUSG00000142523.1"; transcript_id "ENSMUST00000371527.1"; gene_type "lncRNA"; gene_name "ENSMUSG00000142523"; transcript_type "lncRNA"; transcript_name "ENSMUST00000371527"; exon_number 2; exon_id "ENSMUSE00001730978.1"; level 2; tag "TAGENE";
chr2	HAVANA	exon	104245332	104245459	0	+	.	gene_id "ENSMUSG00000142523.1"; transcript_id "ENSMUST00000371528.1"; gene_type "lncRNA"; gene_name "ENSMUSG00000142523"; transcript_type "lncRNA"; transcript_name "ENSMUST00000371528"; exon_number 2; exon_id "ENSMUSE00001730969.1"; level 2; tag "TAGENE";
chr2	HAVANA	exon	104246487	104246546	0	+	.	gene_id "ENSMUSG00000142523.1"; transcript_id "ENSMUST00000371526.1"; gene_type "lncRNA"; gene_name "ENSMUSG00000142523"; transcript_type "lncRNA"; transcript_name "ENSMUST00000371526"; exon_number 2; exon_id "ENSMUSE00001730982.1"; level 2; tag "basic"; tag "TAGENE";
chr2	HAVANA	exon	104246499	104246546	0	+	.	gene_id "ENSMUSG00000142523.1"; transcript_id "ENSMUST00000371522.1"; gene_type "lncRNA"; gene_name "ENSMUSG00000142523"; transcript_type "lncRNA"; transcript_name "ENSMUST00000371522"; exon_number 3; exon_id "ENSMUSE00001730980.1"; level 2; tag "TAGENE";
chr2	HAVANA	exon	104261560	104261734	0	+	.	gene_id "ENSMUSG00000142523.1"; transcript_id "ENSMUST00000371521.1"; gene_type "lncRNA"; gene_name "ENSMUSG00000142523"; transcript_type "lncRNA"; transcript_name "ENSMUST00000371521"; exon_number 3; exon_id "ENSMUSE00001730993.1"; level 2; tag "TAGENE";
chr2	HAVANA	exon	104261560	104261734	0	+	.	gene_id "ENSMUSG00000142523.1"; transcript_id "ENSMUST00000371524.1"; gene_type "lncRNA"; gene_name "ENSMUSG00000142523"; transcript_type "lncRNA"; transcript_name "ENSMUST00000371524"; exon_number 2; exon_id "ENSMUSE00001730993.1"; level 2; tag "TAGENE";
chr2	HAVANA	exon	104261560	104261734	0	+	.	gene_id "ENSMUSG00000142523.1"; transcript_id "ENSMUST00000371526.1"; gene_type "lncRNA"; gene_name "ENSMUSG00000142523"; transcript_type "lncRNA"; transcript_name "ENSMUST00000371526"; exon_number 3; exon_id "ENSMUSE00001730993.1"; level 2; tag "basic"; tag "TAGENE";
chr2	HAVANA	exon	104261563	104261734	0	+	.	gene_id "ENSMUSG00000142523.1"; transcript_id "ENSMUST00000371519.1"; gene_type "lncRNA"; gene_name "ENSMUSG00000142523"; transcript_type "lncRNA"; transcript_name "ENSMUST00000371519"; exon_number 3; exon_id "ENSMUSE00001730986.1"; level 2; tag "basic"; tag "TAGENE";
chr2	HAVANA	exon	104261563	104261734	0	+	.	gene_id "ENSMUSG00000142523.1"; transcript_id "ENSMUST00000371525.1"; gene_type "lncRNA"; gene_name "ENSMUSG00000142523"; transcript_type "lncRNA"; transcript_name "ENSMUST00000371525"; exon_number 2; exon_id "ENSMUSE00001730986.1"; level 2; tag "TAGENE";
chr2	HAVANA	exon	104262380	104262529	0	+	.	gene_id "ENSMUSG00000142523.1"; transcript_id "ENSMUST00000371526.1"; gene_type "lncRNA"; gene_name "ENSMUSG00000142523"; transcript_type "lncRNA"; transcript_name "ENSMUST00000371526"; exon_number 4; exon_id "ENSMUSE00001730988.1"; level 2; tag "basic"; tag "TAGENE";
chr2	HAVANA	exon	104262380	104262541	0	+	.	gene_id "ENSMUSG00000142523.1"; transcript_id "ENSMUST00000371522.1"; gene_type "lncRNA"; gene_name "ENSMUSG00000142523"; transcript_type "lncRNA"; transcript_name "ENSMUST00000371522"; exon_number 4; exon_id "ENSMUSE00001730970.1"; level 2; tag "TAGENE";
chr2	HAVANA	exon	104262380	104262541	0	+	.	gene_id "ENSMUSG00000142523.1"; transcript_id "ENSMUST00000371525.1"; gene_type "lncRNA"; gene_name "ENSMUSG00000142523"; transcript_type "lncRNA"; transcript_name "ENSMUST00000371525"; exon_number 3; exon_id "ENSMUSE00001730970.1"; level 2; tag "TAGENE";
chr2	HAVANA	exon	104262380	104262782	0	+	.	gene_id "ENSMUSG00000142523.1"; transcript_id "ENSMUST00000371521.1"; gene_type "lncRNA"; gene_name "ENSMUSG00000142523"; transcript_type "lncRNA"; transcript_name "ENSMUST00000371521"; exon_number 4; exon_id "ENSMUSE00001730977.1"; level 2; tag "TAGENE";
chr2	HAVANA	exon	104262380	104262830	0	+	.	gene_id "ENSMUSG00000142523.1"; transcript_id "ENSMUST00000371519.1"; gene_type "lncRNA"; gene_name "ENSMUSG00000142523"; transcript_type "lncRNA"; transcript_name "ENSMUST00000371519"; exon_number 4; exon_id "ENSMUSE00001730984.1"; level 2; tag "basic"; tag "TAGENE";
chr2	HAVANA	exon	104262380	104262830	0	+	.	gene_id "ENSMUSG00000142523.1"; transcript_id "ENSMUST00000371520.1"; gene_type "lncRNA"; gene_name "ENSMUSG00000142523"; transcript_type "lncRNA"; transcript_name "ENSMUST00000371520"; exon_number 3; exon_id "ENSMUSE00001730984.1"; level 2; tag "TAGENE";
chr2	HAVANA	exon	104262380	104262830	0	+	.	gene_id "ENSMUSG00000142523.1"; transcript_id "ENSMUST00000371523.1"; gene_type "lncRNA"; gene_name "ENSMUSG00000142523"; transcript_type "lncRNA"; transcript_name "ENSMUST00000371523"; exon_number 2; exon_id "ENSMUSE00001730984.1"; level 2; tag "TAGENE";
chr2	HAVANA	exon	104262380	104262830	0	+	.	gene_id "ENSMUSG00000142523.1"; transcript_id "ENSMUST00000371524.1"; gene_type "lncRNA"; gene_name "ENSMUSG00000142523"; transcript_type "lncRNA"; transcript_name "ENSMUST00000371524"; exon_number 3; exon_id "ENSMUSE00001730984.1"; level 2; tag "TAGENE";
chr2	sragcm37_mid	exon	104273282	104273480	0.156102247596585	+	.	gene_id "ENSMUSG00000142523.1"; transcript_id "ENSMUSG00000142523.1_tx_7"; exon_id "chr2_104273282_104273480_+"; exonnum "1"; txlen "987";
chr2	HAVANA	exon	104273795	104273967	0	+	.	gene_id "ENSMUSG00000142523.1"; transcript_id "ENSMUST00000371530.1"; gene_type "lncRNA"; gene_name "ENSMUSG00000142523"; transcript_type "lncRNA"; transcript_name "ENSMUST00000371530"; exon_number 2; exon_id "ENSMUSE00001730992.1"; level 2; tag "TAGENE";
chr2	HAVANA	exon	104273795	104273967	0	+	.	gene_id "ENSMUSG00000142523.1"; transcript_id "ENSMUST00000371529.1"; gene_type "lncRNA"; gene_name "ENSMUSG00000142523"; transcript_type "lncRNA"; transcript_name "ENSMUST00000371529"; exon_number 2; exon_id "ENSMUSE00001730992.1"; level 2; tag "basic"; tag "Ensembl_canonical"; tag "GENCODE_Primary"; tag "TAGENE";
chr2	HAVANA	exon	104273795	104273967	0	+	.	gene_id "ENSMUSG00000142523.1"; transcript_id "ENSMUST00000371531.1"; gene_type "lncRNA"; gene_name "ENSMUSG00000142523"; transcript_type "lncRNA"; transcript_name "ENSMUST00000371531"; exon_number 2; exon_id "ENSMUSE00001730992.1"; level 2; tag "basic"; tag "TAGENE";
chr2	ENSEMBL_gcm37	exon	104273795	104273967	0.156102247596585	+	.	gene_id "ENSMUSG00000142523.1"; transcript_id "ENSMUSG00000142523.1_tx_7"; exon_id "chr2_104273795_104273967_+"; exonnum "2"; txlen "987";
chr2	HAVANA	exon	104279844	104279939	0	+	.	gene_id "ENSMUSG00000142523.1"; transcript_id "ENSMUST00000371532.1"; gene_type "lncRNA"; gene_name "ENSMUSG00000142523"; transcript_type "lncRNA"; transcript_name "ENSMUST00000371532"; exon_number 1; exon_id "ENSMUSE00001730979.1"; level 2; tag "TAGENE";
chr2	HAVANA	transcript	104279844	104282890	0	+	.	gene_id "ENSMUSG00000142523.1"; transcript_id "ENSMUST00000371532.1"; gene_type "lncRNA"; gene_name "ENSMUSG00000142523"; transcript_type "lncRNA"; transcript_name "ENSMUST00000371532"; level 2; tag "TAGENE";
chr2	HAVANA	exon	104280656	104280811	0	+	.	gene_id "ENSMUSG00000142523.1"; transcript_id "ENSMUST00000371529.1"; gene_type "lncRNA"; gene_name "ENSMUSG00000142523"; transcript_type "lncRNA"; transcript_name "ENSMUST00000371529"; exon_number 3; exon_id "ENSMUSE00001730987.1"; level 2; tag "basic"; tag "Ensembl_canonical"; tag "GENCODE_Primary"; tag "TAGENE";
chr2	HAVANA	exon	104280656	104280811	0	+	.	gene_id "ENSMUSG00000142523.1"; transcript_id "ENSMUST00000371531.1"; gene_type "lncRNA"; gene_name "ENSMUSG00000142523"; transcript_type "lncRNA"; transcript_name "ENSMUST00000371531"; exon_number 3; exon_id "ENSMUSE00001730987.1"; level 2; tag "basic"; tag "TAGENE";
chr2	HAVANA	exon	104280656	104280811	0	+	.	gene_id "ENSMUSG00000142523.1"; transcript_id "ENSMUST00000371532.1"; gene_type "lncRNA"; gene_name "ENSMUSG00000142523"; transcript_type "lncRNA"; transcript_name "ENSMUST00000371532"; exon_number 2; exon_id "ENSMUSE00001730987.1"; level 2; tag "TAGENE";
chr2	ENSEMBL_gcm37	exon	104280656	104280811	0.156102247596585	+	.	gene_id "ENSMUSG00000142523.1"; transcript_id "ENSMUSG00000142523.1_tx_7"; exon_id "chr2_104280656_104280811_+"; exonnum "3"; txlen "987";
chr2	HAVANA	exon	104282466	104282878	0	+	.	gene_id "ENSMUSG00000142523.1"; transcript_id "ENSMUST00000371531.1"; gene_type "lncRNA"; gene_name "ENSMUSG00000142523"; transcript_type "lncRNA"; transcript_name "ENSMUST00000371531"; exon_number 4; exon_id "ENSMUSE00001730975.1"; level 2; tag "basic"; tag "TAGENE";
chr2	HAVANA	exon	104282466	104282890	0	+	.	gene_id "ENSMUSG00000142523.1"; transcript_id "ENSMUST00000371532.1"; gene_type "lncRNA"; gene_name "ENSMUSG00000142523"; transcript_type "lncRNA"; transcript_name "ENSMUST00000371532"; exon_number 3; exon_id "ENSMUSE00001730990.1"; level 2; tag "TAGENE";
chr2	HAVANA	exon	104301550	104302008	0	+	.	gene_id "ENSMUSG00000142523.1"; transcript_id "ENSMUST00000371530.1"; gene_type "lncRNA"; gene_name "ENSMUSG00000142523"; transcript_type "lncRNA"; transcript_name "ENSMUST00000371530"; exon_number 3; exon_id "ENSMUSE00001730972.1"; level 2; tag "TAGENE";
chr2	ENSEMBL_gcm37	exon	104301550	104302008	0.156102247596585	+	.	gene_id "ENSMUSG00000142523.1"; transcript_id "ENSMUSG00000142523.1_tx_7"; exon_id "chr2_104301550_104302008_+"; exonnum "4"; txlen "987";
chr2	HAVANA	exon	104301550	104302014	0	+	.	gene_id "ENSMUSG00000142523.1"; transcript_id "ENSMUST00000371529.1"; gene_type "lncRNA"; gene_name "ENSMUSG00000142523"; transcript_type "lncRNA"; transcript_name "ENSMUST00000371529"; exon_number 4; exon_id "ENSMUSE00001730989.1"; level 2; tag "basic"; tag "Ensembl_canonical"; tag "GENCODE_Primary"; tag "TAGENE";
chr2	sragcm37_es	exon	104351974	104352054	0.0139984550328917	+	.	gene_id "ENSMUSG00000081447.2"; transcript_id "ENSMUSG00000081447.2_tx_13"; exon_id "chr2_104351974_104352054_+"; exonnum "1"; txlen "1960";
chr2	sragcm37_es	exon	104351974	104352054	0.0139984550328917	+	.	gene_id "ENSMUSG00000081447.2"; transcript_id "ENSMUSG00000081447.2_tx_14"; exon_id "chr2_104351974_104352054_+"; exonnum "1"; txlen "1738";
chr2	sragcm37_es	exon	104351974	104352054	0.0242135438406776	+	.	gene_id "ENSMUSG00000081447.2"; transcript_id "ENSMUSG00000081447.2_tx_4"; exon_id "chr2_104351974_104352054_+"; exonnum "1"; txlen "1891";
chr2	sragcm37_es	exon	104351974	104352054	0.0242135438406776	+	.	gene_id "ENSMUSG00000081447.2"; transcript_id "ENSMUSG00000081447.2_tx_5"; exon_id "chr2_104351974_104352054_+"; exonnum "1"; txlen "1669";
chr2	sragcm37_es	exon	104351974	104352054	0.0143767916554023	+	.	gene_id "ENSMUSG00000081447.2"; transcript_id "ENSMUSG00000081447.2_tx_9"; exon_id "chr2_104351974_104352054_+"; exonnum "1"; txlen "676";
chr2	sragcm37_es	exon	104352829	104353138	0.0242135438406776	+	.	gene_id "ENSMUSG00000081447.2"; transcript_id "ENSMUSG00000081447.2_tx_1"; exon_id "chr2_104352829_104353138_+"; exonnum "1"; txlen "1680";
chr2	sragcm37_es	exon	104352829	104353138	0.0139984550328917	+	.	gene_id "ENSMUSG00000081447.2"; transcript_id "ENSMUSG00000081447.2_tx_11"; exon_id "chr2_104352829_104353138_+"; exonnum "1"; txlen "1967";
chr2	sragcm37_es	exon	104352829	104353138	0.0139984550328917	+	.	gene_id "ENSMUSG00000081447.2"; transcript_id "ENSMUSG00000081447.2_tx_12"; exon_id "chr2_104352829_104353138_+"; exonnum "1"; txlen "2189";
chr2	sragcm37_es	exon	104352829	104353138	0.0139984550328917	+	.	gene_id "ENSMUSG00000081447.2"; transcript_id "ENSMUSG00000081447.2_tx_15"; exon_id "chr2_104352829_104353138_+"; exonnum "1"; txlen "1749";
chr2	sragcm37_es	exon	104352829	104353138	0.0242135438406776	+	.	gene_id "ENSMUSG00000081447.2"; transcript_id "ENSMUSG00000081447.2_tx_2"; exon_id "chr2_104352829_104353138_+"; exonnum "1"; txlen "1898";
chr2	sragcm37_es	exon	104352829	104353138	0.0242135438406776	+	.	gene_id "ENSMUSG00000081447.2"; transcript_id "ENSMUSG00000081447.2_tx_3"; exon_id "chr2_104352829_104353138_+"; exonnum "1"; txlen "2120";
chr2	sragcm37_es	exon	104352829	104353138	0.0143767916554023	+	.	gene_id "ENSMUSG00000081447.2"; transcript_id "ENSMUSG00000081447.2_tx_7"; exon_id "chr2_104352829_104353138_+"; exonnum "1"; txlen "683";
chr2	sragcm37_es	exon	104352829	104353138	0.0143767916554023	+	.	gene_id "ENSMUSG00000081447.2"; transcript_id "ENSMUSG00000081447.2_tx_8"; exon_id "chr2_104352829_104353138_+"; exonnum "1"; txlen "905";
chr2	sragcm37_mid	exon	104353417	104353634	0.0139984550328917	+	.	gene_id "ENSMUSG00000081447.2"; transcript_id "ENSMUSG00000081447.2_tx_11"; exon_id "chr2_104353417_104353634_+"; exonnum "2"; txlen "1967";
chr2	sragcm37_mid	exon	104353417	104353634	0.0139984550328917	+	.	gene_id "ENSMUSG00000081447.2"; transcript_id "ENSMUSG00000081447.2_tx_12"; exon_id "chr2_104353417_104353634_+"; exonnum "2"; txlen "2189";
chr2	sragcm37_mid	exon	104353417	104353634	0.0139984550328917	+	.	gene_id "ENSMUSG00000081447.2"; transcript_id "ENSMUSG00000081447.2_tx_13"; exon_id "chr2_104353417_104353634_+"; exonnum "2"; txlen "1960";
chr2	sragcm37_mid	exon	104353417	104353634	0.0139984550328917	+	.	gene_id "ENSMUSG00000081447.2"; transcript_id "ENSMUSG00000081447.2_tx_14"; exon_id "chr2_104353417_104353634_+"; exonnum "2"; txlen "1738";
chr2	sragcm37_mid	exon	104353417	104353634	0.0242135438406776	+	.	gene_id "ENSMUSG00000081447.2"; transcript_id "ENSMUSG00000081447.2_tx_2"; exon_id "chr2_104353417_104353634_+"; exonnum "2"; txlen "1898";
chr2	sragcm37_mid	exon	104353417	104353634	0.0242135438406776	+	.	gene_id "ENSMUSG00000081447.2"; transcript_id "ENSMUSG00000081447.2_tx_3"; exon_id "chr2_104353417_104353634_+"; exonnum "2"; txlen "2120";
chr2	sragcm37_mid	exon	104353417	104353634	0.0242135438406776	+	.	gene_id "ENSMUSG00000081447.2"; transcript_id "ENSMUSG00000081447.2_tx_4"; exon_id "chr2_104353417_104353634_+"; exonnum "2"; txlen "1891";
chr2	sragcm37_mid	exon	104353417	104353634	0.0242135438406776	+	.	gene_id "ENSMUSG00000081447.2"; transcript_id "ENSMUSG00000081447.2_tx_5"; exon_id "chr2_104353417_104353634_+"; exonnum "2"; txlen "1669";
chr2	sragcm37_mid	exon	104353417	104353634	0.0143767916554023	+	.	gene_id "ENSMUSG00000081447.2"; transcript_id "ENSMUSG00000081447.2_tx_7"; exon_id "chr2_104353417_104353634_+"; exonnum "2"; txlen "683";
chr2	sragcm37_mid	exon	104353417	104353634	0.0143767916554023	+	.	gene_id "ENSMUSG00000081447.2"; transcript_id "ENSMUSG00000081447.2_tx_8"; exon_id "chr2_104353417_104353634_+"; exonnum "2"; txlen "905";
chr2	sragcm37_mid	exon	104353417	104353634	0.0143767916554023	+	.	gene_id "ENSMUSG00000081447.2"; transcript_id "ENSMUSG00000081447.2_tx_9"; exon_id "chr2_104353417_104353634_+"; exonnum "2"; txlen "676";
chr2	sragcm37_mid	exon	104354082	104354303	0.0139984550328917	+	.	gene_id "ENSMUSG00000081447.2"; transcript_id "ENSMUSG00000081447.2_tx_12"; exon_id "chr2_104354082_104354303_+"; exonnum "3"; txlen "2189";
chr2	sragcm37_mid	exon	104354082	104354303	0.0139984550328917	+	.	gene_id "ENSMUSG00000081447.2"; transcript_id "ENSMUSG00000081447.2_tx_13"; exon_id "chr2_104354082_104354303_+"; exonnum "3"; txlen "1960";
chr2	sragcm37_mid	exon	104354082	104354303	0.0242135438406776	+	.	gene_id "ENSMUSG00000081447.2"; transcript_id "ENSMUSG00000081447.2_tx_3"; exon_id "chr2_104354082_104354303_+"; exonnum "3"; txlen "2120";
chr2	sragcm37_mid	exon	104354082	104354303	0.0242135438406776	+	.	gene_id "ENSMUSG00000081447.2"; transcript_id "ENSMUSG00000081447.2_tx_4"; exon_id "chr2_104354082_104354303_+"; exonnum "3"; txlen "1891";
chr2	sragcm37_mid	exon	104354082	104354303	0.0143767916554023	+	.	gene_id "ENSMUSG00000081447.2"; transcript_id "ENSMUSG00000081447.2_tx_8"; exon_id "chr2_104354082_104354303_+"; exonnum "3"; txlen "905";
chr2	sragcm37_mid	exon	104354082	104354303	0.0143767916554023	+	.	gene_id "ENSMUSG00000081447.2"; transcript_id "ENSMUSG00000081447.2_tx_9"; exon_id "chr2_104354082_104354303_+"; exonnum "3"; txlen "676";
chr2	sragcm37_mid	exon	104354652	104354750	0.0242135438406776	+	.	gene_id "ENSMUSG00000081447.2"; transcript_id "ENSMUSG00000081447.2_tx_1"; exon_id "chr2_104354652_104354750_+"; exonnum "2"; txlen "1680";
chr2	sragcm37_mid	exon	104354652	104354750	0.0139984550328917	+	.	gene_id "ENSMUSG00000081447.2"; transcript_id "ENSMUSG00000081447.2_tx_11"; exon_id "chr2_104354652_104354750_+"; exonnum "3"; txlen "1967";
chr2	sragcm37_mid	exon	104354652	104354750	0.0139984550328917	+	.	gene_id "ENSMUSG00000081447.2"; transcript_id "ENSMUSG00000081447.2_tx_12"; exon_id "chr2_104354652_104354750_+"; exonnum "4"; txlen "2189";
chr2	sragcm37_mid	exon	104354652	104354750	0.0139984550328917	+	.	gene_id "ENSMUSG00000081447.2"; transcript_id "ENSMUSG00000081447.2_tx_13"; exon_id "chr2_104354652_104354750_+"; exonnum "4"; txlen "1960";
chr2	sragcm37_mid	exon	104354652	104354750	0.0139984550328917	+	.	gene_id "ENSMUSG00000081447.2"; transcript_id "ENSMUSG00000081447.2_tx_14"; exon_id "chr2_104354652_104354750_+"; exonnum "3"; txlen "1738";
chr2	sragcm37_mid	exon	104354652	104354750	0.0139984550328917	+	.	gene_id "ENSMUSG00000081447.2"; transcript_id "ENSMUSG00000081447.2_tx_15"; exon_id "chr2_104354652_104354750_+"; exonnum "2"; txlen "1749";
chr2	sragcm37_mid	exon	104354652	104354750	0.0242135438406776	+	.	gene_id "ENSMUSG00000081447.2"; transcript_id "ENSMUSG00000081447.2_tx_2"; exon_id "chr2_104354652_104354750_+"; exonnum "3"; txlen "1898";
chr2	sragcm37_mid	exon	104354652	104354750	0.0242135438406776	+	.	gene_id "ENSMUSG00000081447.2"; transcript_id "ENSMUSG00000081447.2_tx_3"; exon_id "chr2_104354652_104354750_+"; exonnum "4"; txlen "2120";
chr2	sragcm37_mid	exon	104354652	104354750	0.0242135438406776	+	.	gene_id "ENSMUSG00000081447.2"; transcript_id "ENSMUSG00000081447.2_tx_4"; exon_id "chr2_104354652_104354750_+"; exonnum "4"; txlen "1891";
chr2	sragcm37_mid	exon	104354652	104354750	0.0242135438406776	+	.	gene_id "ENSMUSG00000081447.2"; transcript_id "ENSMUSG00000081447.2_tx_5"; exon_id "chr2_104354652_104354750_+"; exonnum "3"; txlen "1669";
chr2	sragcm37_mid	exon	104354652	104354750	0.0143767916554023	+	.	gene_id "ENSMUSG00000081447.2"; transcript_id "ENSMUSG00000081447.2_tx_7"; exon_id "chr2_104354652_104354750_+"; exonnum "3"; txlen "683";
chr2	sragcm37_mid	exon	104354652	104354750	0.0143767916554023	+	.	gene_id "ENSMUSG00000081447.2"; transcript_id "ENSMUSG00000081447.2_tx_8"; exon_id "chr2_104354652_104354750_+"; exonnum "4"; txlen "905";
chr2	sragcm37_mid	exon	104354652	104354750	0.0143767916554023	+	.	gene_id "ENSMUSG00000081447.2"; transcript_id "ENSMUSG00000081447.2_tx_9"; exon_id "chr2_104354652_104354750_+"; exonnum "4"; txlen "676";
chr2	sragcm37_ss	exon	104355066	104355121	0.0143767916554023	+	.	gene_id "ENSMUSG00000081447.2"; transcript_id "ENSMUSG00000081447.2_tx_7"; exon_id "chr2_104355066_104355121_+"; exonnum "4"; txlen "683";
chr2	sragcm37_ss	exon	104355066	104355121	0.0143767916554023	+	.	gene_id "ENSMUSG00000081447.2"; transcript_id "ENSMUSG00000081447.2_tx_8"; exon_id "chr2_104355066_104355121_+"; exonnum "5"; txlen "905";
chr2	sragcm37_ss	exon	104355066	104355121	0.0143767916554023	+	.	gene_id "ENSMUSG00000081447.2"; transcript_id "ENSMUSG00000081447.2_tx_9"; exon_id "chr2_104355066_104355121_+"; exonnum "5"; txlen "676";
chr2	sragcm37_mid	exon	104358389	104358457	0.0139984550328917	+	.	gene_id "ENSMUSG00000081447.2"; transcript_id "ENSMUSG00000081447.2_tx_11"; exon_id "chr2_104358389_104358457_+"; exonnum "4"; txlen "1967";
chr2	sragcm37_mid	exon	104358389	104358457	0.0139984550328917	+	.	gene_id "ENSMUSG00000081447.2"; transcript_id "ENSMUSG00000081447.2_tx_12"; exon_id "chr2_104358389_104358457_+"; exonnum "5"; txlen "2189";
chr2	sragcm37_mid	exon	104358389	104358457	0.0139984550328917	+	.	gene_id "ENSMUSG00000081447.2"; transcript_id "ENSMUSG00000081447.2_tx_13"; exon_id "chr2_104358389_104358457_+"; exonnum "5"; txlen "1960";
chr2	sragcm37_mid	exon	104358389	104358457	0.0139984550328917	+	.	gene_id "ENSMUSG00000081447.2"; transcript_id "ENSMUSG00000081447.2_tx_14"; exon_id "chr2_104358389_104358457_+"; exonnum "4"; txlen "1738";
chr2	sragcm37_mid	exon	104358389	104358457	0.0139984550328917	+	.	gene_id "ENSMUSG00000081447.2"; transcript_id "ENSMUSG00000081447.2_tx_15"; exon_id "chr2_104358389_104358457_+"; exonnum "3"; txlen "1749";
chr2	sragcm37_ss	exon	104367734	104369004	0.0242135438406776	+	.	gene_id "ENSMUSG00000081447.2"; transcript_id "ENSMUSG00000081447.2_tx_1"; exon_id "chr2_104367734_104369004_+"; exonnum "3"; txlen "1680";
chr2	sragcm37_ss	exon	104367734	104369004	0.0139984550328917	+	.	gene_id "ENSMUSG00000081447.2"; transcript_id "ENSMUSG00000081447.2_tx_11"; exon_id "chr2_104367734_104369004_+"; exonnum "5"; txlen "1967";
chr2	sragcm37_ss	exon	104367734	104369004	0.0139984550328917	+	.	gene_id "ENSMUSG00000081447.2"; transcript_id "ENSMUSG00000081447.2_tx_12"; exon_id "chr2_104367734_104369004_+"; exonnum "6"; txlen "2189";
chr2	sragcm37_ss	exon	104367734	104369004	0.0139984550328917	+	.	gene_id "ENSMUSG00000081447.2"; transcript_id "ENSMUSG00000081447.2_tx_13"; exon_id "chr2_104367734_104369004_+"; exonnum "6"; txlen "1960";
chr2	sragcm37_ss	exon	104367734	104369004	0.0139984550328917	+	.	gene_id "ENSMUSG00000081447.2"; transcript_id "ENSMUSG00000081447.2_tx_14"; exon_id "chr2_104367734_104369004_+"; exonnum "5"; txlen "1738";
chr2	sragcm37_ss	exon	104367734	104369004	0.0139984550328917	+	.	gene_id "ENSMUSG00000081447.2"; transcript_id "ENSMUSG00000081447.2_tx_15"; exon_id "chr2_104367734_104369004_+"; exonnum "4"; txlen "1749";
chr2	sragcm37_ss	exon	104367734	104369004	0.0242135438406776	+	.	gene_id "ENSMUSG00000081447.2"; transcript_id "ENSMUSG00000081447.2_tx_2"; exon_id "chr2_104367734_104369004_+"; exonnum "4"; txlen "1898";
chr2	sragcm37_ss	exon	104367734	104369004	0.0242135438406776	+	.	gene_id "ENSMUSG00000081447.2"; transcript_id "ENSMUSG00000081447.2_tx_3"; exon_id "chr2_104367734_104369004_+"; exonnum "5"; txlen "2120";
chr2	sragcm37_ss	exon	104367734	104369004	0.0242135438406776	+	.	gene_id "ENSMUSG00000081447.2"; transcript_id "ENSMUSG00000081447.2_tx_4"; exon_id "chr2_104367734_104369004_+"; exonnum "5"; txlen "1891";
chr2	sragcm37_ss	exon	104367734	104369004	0.0242135438406776	+	.	gene_id "ENSMUSG00000081447.2"; transcript_id "ENSMUSG00000081447.2_tx_5"; exon_id "chr2_104367734_104369004_+"; exonnum "4"; txlen "1669";
chr2	HAVANA	gene	104367782	104368804	0	+	.	gene_id "ENSMUSG00000081447.2"; gene_type "processed_pseudogene"; gene_name "Gm13870"; level 2; mgi_id "MGI:3650544"; havana_gene "OTTMUSG00000014856.1";
chr2	HAVANA	transcript	104367782	104368804	0	+	.	gene_id "ENSMUSG00000081447.2"; transcript_id "ENSMUST00000117214.2"; gene_type "processed_pseudogene"; gene_name "Gm13870"; transcript_type "processed_pseudogene"; transcript_name "Gm13870-201"; level 2; transcript_support_level "NA"; mgi_id "MGI:3650544"; ont "PGO:0000004"; tag "basic"; tag "Ensembl_canonical"; tag "GENCODE_Primary"; havana_gene "OTTMUSG00000014856.1"; havana_transcript "OTTMUST00000035288.1";
chr2	HAVANA	exon	104367782	104368804	0	+	.	gene_id "ENSMUSG00000081447.2"; transcript_id "ENSMUST00000117214.2"; gene_type "processed_pseudogene"; gene_name "Gm13870"; transcript_type "processed_pseudogene"; transcript_name "Gm13870-201"; exon_number 1; exon_id "ENSMUSE00000721527.2"; level 2; transcript_support_level "NA"; mgi_id "MGI:3650544"; ont "PGO:0000004"; tag "basic"; tag "Ensembl_canonical"; tag "GENCODE_Primary"; havana_gene "OTTMUSG00000014856.1"; havana_transcript "OTTMUST00000035288.1";
chr2	HAVANA	gene	104387006	104387834	0	+	.	gene_id "ENSMUSG00000082379.2"; gene_type "processed_pseudogene"; gene_name "Gm13884"; level 2; mgi_id "MGI:3649663"; havana_gene "OTTMUSG00000014950.1";
chr2	HAVANA	transcript	104387006	104387834	0	+	.	gene_id "ENSMUSG00000082379.2"; transcript_id "ENSMUST00000118103.2"; gene_type "processed_pseudogene"; gene_name "Gm13884"; transcript_type "processed_pseudogene"; transcript_name "Gm13884-201"; level 2; transcript_support_level "NA"; mgi_id "MGI:3649663"; ont "PGO:0000004"; tag "basic"; tag "Ensembl_canonical"; tag "GENCODE_Primary"; havana_gene "OTTMUSG00000014950.1"; havana_transcript "OTTMUST00000035490.1";
chr2	HAVANA	exon	104387006	104387834	0	+	.	gene_id "ENSMUSG00000082379.2"; transcript_id "ENSMUST00000118103.2"; gene_type "processed_pseudogene"; gene_name "Gm13884"; transcript_type "processed_pseudogene"; transcript_name "Gm13884-201"; exon_number 1; exon_id "ENSMUSE00000720128.2"; level 2; transcript_support_level "NA"; mgi_id "MGI:3649663"; ont "PGO:0000004"; tag "basic"; tag "Ensembl_canonical"; tag "GENCODE_Primary"; havana_gene "OTTMUSG00000014950.1"; havana_transcript "OTTMUST00000035490.1";
chr2	HAVANA	exon	104389483	104389551	0	+	.	gene_id "ENSMUSG00000086454.10"; transcript_id "ENSMUST00000355990.1"; gene_type "lncRNA"; gene_name "Platr14"; transcript_type "lncRNA"; transcript_name "Platr14-214"; exon_number 1; exon_id "ENSMUSE00001700573.1"; level 2; mgi_id "MGI:1922209"; tag "TAGENE"; havana_gene "OTTMUSG00000014951.1";
chr2	HAVANA	exon	104389483	104390320	0	+	.	gene_id "ENSMUSG00000086454.10"; transcript_id "ENSMUST00000127237.4"; gene_type "lncRNA"; gene_name "Platr14"; transcript_type "lncRNA"; transcript_name "Platr14-202"; exon_number 1; exon_id "ENSMUSE00001700559.1"; level 2; transcript_support_level "2"; mgi_id "MGI:1922209"; tag "TAGENE"; havana_gene "OTTMUSG00000014951.1"; havana_transcript "OTTMUST00000035493.1";
chr2	HAVANA	transcript	104389483	104399293	0	+	.	gene_id "ENSMUSG00000086454.10"; transcript_id "ENSMUST00000127237.4"; gene_type "lncRNA"; gene_name "Platr14"; transcript_type "lncRNA"; transcript_name "Platr14-202"; level 2; transcript_support_level "2"; mgi_id "MGI:1922209"; tag "TAGENE"; havana_gene "OTTMUSG00000014951.1"; havana_transcript "OTTMUST00000035493.1";
chr2	HAVANA	transcript	104389483	104402647	0	+	.	gene_id "ENSMUSG00000086454.10"; transcript_id "ENSMUST00000355990.1"; gene_type "lncRNA"; gene_name "Platr14"; transcript_type "lncRNA"; transcript_name "Platr14-214"; level 2; mgi_id "MGI:1922209"; tag "TAGENE"; havana_gene "OTTMUSG00000014951.1";
chr2	HAVANA	gene	104389483	104402779	0	+	.	gene_id "ENSMUSG00000086454.10"; gene_type "lncRNA"; gene_name "Platr14"; level 2; mgi_id "MGI:1922209"; havana_gene "OTTMUSG00000014951.1";
chr2	HAVANA	exon	104389484	104389829	0	+	.	gene_id "ENSMUSG00000086454.10"; transcript_id "ENSMUST00000146553.10"; gene_type "lncRNA"; gene_name "Platr14"; transcript_type "lncRNA"; transcript_name "Platr14-205"; exon_number 1; exon_id "ENSMUSE00001700552.1"; level 2; transcript_support_level "2"; mgi_id "MGI:1922209"; tag "TAGENE"; havana_gene "OTTMUSG00000014951.1"; havana_transcript "OTTMUST00000035495.1";
chr2	HAVANA	transcript	104389484	104399293	0	+	.	gene_id "ENSMUSG00000086454.10"; transcript_id "ENSMUST00000146553.10"; gene_type "lncRNA"; gene_name "Platr14"; transcript_type "lncRNA"; transcript_name "Platr14-205"; level 2; transcript_support_level "2"; mgi_id "MGI:1922209"; tag "TAGENE"; havana_gene "OTTMUSG00000014951.1"; havana_transcript "OTTMUST00000035495.1";
chr2	HAVANA	exon	104389485	104389551	0	+	.	gene_id "ENSMUSG00000086454.10"; transcript_id "ENSMUST00000125854.9"; gene_type "lncRNA"; gene_name "Platr14"; transcript_type "lncRNA"; transcript_name "Platr14-201"; exon_number 1; exon_id "ENSMUSE00001700567.1"; level 2; transcript_support_level "1"; mgi_id "MGI:1922209"; tag "TAGENE"; havana_gene "OTTMUSG00000014951.1"; havana_transcript "OTTMUST00000035491.1";
chr2	HAVANA	transcript	104389485	104401780	0	+	.	gene_id "ENSMUSG00000086454.10"; transcript_id "ENSMUST00000125854.9"; gene_type "lncRNA"; gene_name "Platr14"; transcript_type "lncRNA"; transcript_name "Platr14-201"; level 2; transcript_support_level "1"; mgi_id "MGI:1922209"; tag "TAGENE"; havana_gene "OTTMUSG00000014951.1"; havana_transcript "OTTMUST00000035491.1";
chr2	HAVANA	exon	104389493	104389524	0	+	.	gene_id "ENSMUSG00000086454.10"; transcript_id "ENSMUST00000355998.1"; gene_type "lncRNA"; gene_name "Platr14"; transcript_type "lncRNA"; transcript_name "Platr14-222"; exon_number 1; exon_id "ENSMUSE00001700577.1"; level 2; mgi_id "MGI:1922209"; tag "TAGENE"; havana_gene "OTTMUSG00000014951.1";
chr2	HAVANA	exon	104389493	104389551	0	+	.	gene_id "ENSMUSG00000086454.10"; transcript_id "ENSMUST00000243587.2"; gene_type "lncRNA"; gene_name "Platr14"; transcript_type "lncRNA"; transcript_name "Platr14-208"; exon_number 1; exon_id "ENSMUSE00001700571.1"; level 2; mgi_id "MGI:1922209"; tag "TAGENE"; havana_gene "OTTMUSG00000014951.1";
chr2	HAVANA	exon	104389493	104389551	0	+	.	gene_id "ENSMUSG00000086454.10"; transcript_id "ENSMUST00000355999.1"; gene_type "lncRNA"; gene_name "Platr14"; transcript_type "lncRNA"; transcript_name "Platr14-223"; exon_number 1; exon_id "ENSMUSE00001700571.1"; level 2; mgi_id "MGI:1922209"; tag "TAGENE"; havana_gene "OTTMUSG00000014951.1";
chr2	HAVANA	exon	104389493	104389594	0	+	.	gene_id "ENSMUSG00000086454.10"; transcript_id "ENSMUST00000355997.1"; gene_type "lncRNA"; gene_name "Platr14"; transcript_type "lncRNA"; transcript_name "Platr14-221"; exon_number 1; exon_id "ENSMUSE00001700569.1"; level 2; mgi_id "MGI:1922209"; tag "TAGENE"; havana_gene "OTTMUSG00000014951.1";
chr2	HAVANA	exon	104389493	104389594	0	+	.	gene_id "ENSMUSG00000086454.10"; transcript_id "ENSMUST00000355991.1"; gene_type "lncRNA"; gene_name "Platr14"; transcript_type "lncRNA"; transcript_name "Platr14-215"; exon_number 1; exon_id "ENSMUSE00001700569.1"; level 2; mgi_id "MGI:1922209"; tag "basic"; tag "TAGENE"; havana_gene "OTTMUSG00000014951.1";
chr2	HAVANA	exon	104389493	104389755	0	+	.	gene_id "ENSMUSG00000086454.10"; transcript_id "ENSMUST00000136364.10"; gene_type "lncRNA"; gene_name "Platr14"; transcript_type "lncRNA"; transcript_name "Platr14-204"; exon_number 1; exon_id "ENSMUSE00001475298.1"; level 2; transcript_support_level "3"; mgi_id "MGI:1922209"; tag "TAGENE"; havana_gene "OTTMUSG00000014951.1"; havana_transcript "OTTMUST00000035496.1";
chr2	HAVANA	transcript	104389493	104399273	0	+	.	gene_id "ENSMUSG00000086454.10"; transcript_id "ENSMUST00000243587.2"; gene_type "lncRNA"; gene_name "Platr14"; transcript_type "lncRNA"; transcript_name "Platr14-208"; level 2; mgi_id "MGI:1922209"; tag "TAGENE"; havana_gene "OTTMUSG00000014951.1";
chr2	HAVANA	transcript	104389493	104399293	0	+	.	gene_id "ENSMUSG00000086454.10"; transcript_id "ENSMUST00000136364.10"; gene_type "lncRNA"; gene_name "Platr14"; transcript_type "lncRNA"; transcript_name "Platr14-204"; level 2; transcript_support_level "3"; mgi_id "MGI:1922209"; tag "TAGENE"; havana_gene "OTTMUSG00000014951.1"; havana_transcript "OTTMUST00000035496.1";
chr2	HAVANA	transcript	104389493	104401776	0	+	.	gene_id "ENSMUSG00000086454.10"; transcript_id "ENSMUST00000355998.1"; gene_type "lncRNA"; gene_name "Platr14"; transcript_type "lncRNA"; transcript_name "Platr14-222"; level 2; mgi_id "MGI:1922209"; tag "TAGENE"; havana_gene "OTTMUSG00000014951.1";
chr2	HAVANA	transcript	104389493	104401776	0	+	.	gene_id "ENSMUSG00000086454.10"; transcript_id "ENSMUST00000355999.1"; gene_type "lncRNA"; gene_name "Platr14"; transcript_type "lncRNA"; transcript_name "Platr14-223"; level 2; mgi_id "MGI:1922209"; tag "TAGENE"; havana_gene "OTTMUSG00000014951.1";
chr2	HAVANA	transcript	104389493	104401780	0	+	.	gene_id "ENSMUSG00000086454.10"; transcript_id "ENSMUST00000355997.1"; gene_type "lncRNA"; gene_name "Platr14"; transcript_type "lncRNA"; transcript_name "Platr14-221"; level 2; mgi_id "MGI:1922209"; tag "TAGENE"; havana_gene "OTTMUSG00000014951.1";
chr2	HAVANA	transcript	104389493	104402647	0	+	.	gene_id "ENSMUSG00000086454.10"; transcript_id "ENSMUST00000355991.1"; gene_type "lncRNA"; gene_name "Platr14"; transcript_type "lncRNA"; transcript_name "Platr14-215"; level 2; mgi_id "MGI:1922209"; tag "basic"; tag "TAGENE"; havana_gene "OTTMUSG00000014951.1";
chr2	HAVANA	exon	104389510	104389594	0	+	.	gene_id "ENSMUSG00000086454.10"; transcript_id "ENSMUST00000356005.1"; gene_type "lncRNA"; gene_name "Platr14"; transcript_type "lncRNA"; transcript_name "Platr14-229"; exon_number 1; exon_id "ENSMUSE00001700570.1"; level 2; mgi_id "MGI:1922209"; tag "TAGENE"; havana_gene "OTTMUSG00000014951.1";
chr2	HAVANA	exon	104389510	104389829	0	+	.	gene_id "ENSMUSG00000086454.10"; transcript_id "ENSMUST00000356000.1"; gene_type "lncRNA"; gene_name "Platr14"; transcript_type "lncRNA"; transcript_name "Platr14-224"; exon_number 1; exon_id "ENSMUSE00001700548.1"; level 2; mgi_id "MGI:1922209"; tag "TAGENE"; havana_gene "OTTMUSG00000014951.1";
chr2	HAVANA	transcript	104389510	104399270	0	+	.	gene_id "ENSMUSG00000086454.10"; transcript_id "ENSMUST00000356005.1"; gene_type "lncRNA"; gene_name "Platr14"; transcript_type "lncRNA"; transcript_name "Platr14-229"; level 2; mgi_id "MGI:1922209"; tag "TAGENE"; havana_gene "OTTMUSG00000014951.1";
chr2	HAVANA	transcript	104389510	104401776	0	+	.	gene_id "ENSMUSG00000086454.10"; transcript_id "ENSMUST00000356000.1"; gene_type "lncRNA"; gene_name "Platr14"; transcript_type "lncRNA"; transcript_name "Platr14-224"; level 2; mgi_id "MGI:1922209"; tag "TAGENE"; havana_gene "OTTMUSG00000014951.1";
chr2	HAVANA	exon	104389511	104389594	0	+	.	gene_id "ENSMUSG00000086454.10"; transcript_id "ENSMUST00000355992.1"; gene_type "lncRNA"; gene_name "Platr14"; transcript_type "lncRNA"; transcript_name "Platr14-216"; exon_number 1; exon_id "ENSMUSE00001700568.1"; level 2; mgi_id "MGI:1922209"; tag "TAGENE"; havana_gene "OTTMUSG00000014951.1";
chr2	HAVANA	transcript	104389511	104402647	0	+	.	gene_id "ENSMUSG00000086454.10"; transcript_id "ENSMUST00000355992.1"; gene_type "lncRNA"; gene_name "Platr14"; transcript_type "lncRNA"; transcript_name "Platr14-216"; level 2; mgi_id "MGI:1922209"; tag "TAGENE"; havana_gene "OTTMUSG00000014951.1";
chr2	HAVANA	exon	104389516	104389594	0	+	.	gene_id "ENSMUSG00000086454.10"; transcript_id "ENSMUST00000241022.2"; gene_type "lncRNA"; gene_name "Platr14"; transcript_type "lncRNA"; transcript_name "Platr14-207"; exon_number 1; exon_id "ENSMUSE00001700562.1"; level 2; mgi_id "MGI:1922209"; tag "TAGENE"; havana_gene "OTTMUSG00000014951.1";
chr2	HAVANA	exon	104389516	104390320	0	+	.	gene_id "ENSMUSG00000086454.10"; transcript_id "ENSMUST00000247421.1"; gene_type "lncRNA"; gene_name "Platr14"; transcript_type "lncRNA"; transcript_name "Platr14-211"; exon_number 1; exon_id "ENSMUSE00001491306.1"; level 2; mgi_id "MGI:1922209"; tag "TAGENE"; havana_gene "OTTMUSG00000014951.1";
chr2	HAVANA	exon	104389516	104390320	0	+	.	gene_id "ENSMUSG00000086454.10"; transcript_id "ENSMUST00000247600.2"; gene_type "lncRNA"; gene_name "Platr14"; transcript_type "lncRNA"; transcript_name "Platr14-212"; exon_number 1; exon_id "ENSMUSE00001491306.1"; level 2; mgi_id "MGI:1922209"; tag "TAGENE"; havana_gene "OTTMUSG00000014951.1";
chr2	HAVANA	transcript	104389516	104399293	0	+	.	gene_id "ENSMUSG00000086454.10"; transcript_id "ENSMUST00000241022.2"; gene_type "lncRNA"; gene_name "Platr14"; transcript_type "lncRNA"; transcript_name "Platr14-207"; level 2; mgi_id "MGI:1922209"; tag "TAGENE"; havana_gene "OTTMUSG00000014951.1";
chr2	HAVANA	transcript	104389516	104399293	0	+	.	gene_id "ENSMUSG00000086454.10"; transcript_id "ENSMUST00000247421.1"; gene_type "lncRNA"; gene_name "Platr14"; transcript_type "lncRNA"; transcript_name "Platr14-211"; level 2; mgi_id "MGI:1922209"; tag "TAGENE"; havana_gene "OTTMUSG00000014951.1";
chr2	HAVANA	transcript	104389516	104401773	0	+	.	gene_id "ENSMUSG00000086454.10"; transcript_id "ENSMUST00000247600.2"; gene_type "lncRNA"; gene_name "Platr14"; transcript_type "lncRNA"; transcript_name "Platr14-212"; level 2; mgi_id "MGI:1922209"; tag "TAGENE"; havana_gene "OTTMUSG00000014951.1";
chr2	HAVANA	exon	104389523	104389551	0	+	.	gene_id "ENSMUSG00000086454.10"; transcript_id "ENSMUST00000127350.4"; gene_type "lncRNA"; gene_name "Platr14"; transcript_type "lncRNA"; transcript_name "Platr14-203"; exon_number 1; exon_id "ENSMUSE00001700554.1"; level 2; transcript_support_level "5"; mgi_id "MGI:1922209"; tag "TAGENE"; havana_gene "OTTMUSG00000014951.1"; havana_transcript "OTTMUST00000035494.1";
chr2	HAVANA	exon	104389523	104389551	0	+	.	gene_id "ENSMUSG00000086454.10"; transcript_id "ENSMUST00000355993.1"; gene_type "lncRNA"; gene_name "Platr14"; transcript_type "lncRNA"; transcript_name "Platr14-217"; exon_number 1; exon_id "ENSMUSE00001700554.1"; level 2; mgi_id "MGI:1922209"; tag "TAGENE"; havana_gene "OTTMUSG00000014951.1";
chr2	HAVANA	exon	104389523	104389594	0	+	.	gene_id "ENSMUSG00000086454.10"; transcript_id "ENSMUST00000246299.2"; gene_type "lncRNA"; gene_name "Platr14"; transcript_type "lncRNA"; transcript_name "Platr14-209"; exon_number 1; exon_id "ENSMUSE00001700581.1"; level 2; mgi_id "MGI:1922209"; tag "TAGENE"; havana_gene "OTTMUSG00000014951.1";
chr2	HAVANA	exon	104389523	104389594	0	+	.	gene_id "ENSMUSG00000086454.10"; transcript_id "ENSMUST00000356002.1"; gene_type "lncRNA"; gene_name "Platr14"; transcript_type "lncRNA"; transcript_name "Platr14-226"; exon_number 1; exon_id "ENSMUSE00001700581.1"; level 2; mgi_id "MGI:1922209"; tag "TAGENE"; havana_gene "OTTMUSG00000014951.1";
chr2	HAVANA	exon	104389523	104389594	0	+	.	gene_id "ENSMUSG00000086454.10"; transcript_id "ENSMUST00000355989.1"; gene_type "lncRNA"; gene_name "Platr14"; transcript_type "lncRNA"; transcript_name "Platr14-213"; exon_number 1; exon_id "ENSMUSE00001700581.1"; level 2; mgi_id "MGI:1922209"; tag "Ensembl_canonical"; tag "GENCODE_Primary"; tag "TAGENE"; havana_gene "OTTMUSG00000014951.1";
chr2	HAVANA	exon	104389523	104389755	0	+	.	gene_id "ENSMUSG00000086454.10"; transcript_id "ENSMUST00000356001.1"; gene_type "lncRNA"; gene_name "Platr14"; transcript_type "lncRNA"; transcript_name "Platr14-225"; exon_number 1; exon_id "ENSMUSE00001700572.1"; level 2; mgi_id "MGI:1922209"; tag "TAGENE"; havana_gene "OTTMUSG00000014951.1";
chr2	HAVANA	exon	104389523	104389829	0	+	.	gene_id "ENSMUSG00000086454.10"; transcript_id "ENSMUST00000246999.2"; gene_type "lncRNA"; gene_name "Platr14"; transcript_type "lncRNA"; transcript_name "Platr14-210"; exon_number 1; exon_id "ENSMUSE00001700549.1"; level 2; mgi_id "MGI:1922209"; tag "TAGENE"; havana_gene "OTTMUSG00000014951.1";
chr2	HAVANA	transcript	104389523	104399273	0	+	.	gene_id "ENSMUSG00000086454.10"; transcript_id "ENSMUST00000246299.2"; gene_type "lncRNA"; gene_name "Platr14"; transcript_type "lncRNA"; transcript_name "Platr14-209"; level 2; mgi_id "MGI:1922209"; tag "TAGENE"; havana_gene "OTTMUSG00000014951.1";
chr2	HAVANA	transcript	104389523	104399273	0	+	.	gene_id "ENSMUSG00000086454.10"; transcript_id "ENSMUST00000246999.2"; gene_type "lncRNA"; gene_name "Platr14"; transcript_type "lncRNA"; transcript_name "Platr14-210"; level 2; mgi_id "MGI:1922209"; tag "TAGENE"; havana_gene "OTTMUSG00000014951.1";
chr2	HAVANA	transcript	104389523	104399293	0	+	.	gene_id "ENSMUSG00000086454.10"; transcript_id "ENSMUST00000127350.4"; gene_type "lncRNA"; gene_name "Platr14"; transcript_type "lncRNA"; transcript_name "Platr14-203"; level 2; transcript_support_level "5"; mgi_id "MGI:1922209"; tag "TAGENE"; havana_gene "OTTMUSG00000014951.1"; havana_transcript "OTTMUST00000035494.1";
chr2	HAVANA	transcript	104389523	104401776	0	+	.	gene_id "ENSMUSG00000086454.10"; transcript_id "ENSMUST00000356001.1"; gene_type "lncRNA"; gene_name "Platr14"; transcript_type "lncRNA"; transcript_name "Platr14-225"; level 2; mgi_id "MGI:1922209"; tag "TAGENE"; havana_gene "OTTMUSG00000014951.1";
chr2	HAVANA	transcript	104389523	104401776	0	+	.	gene_id "ENSMUSG00000086454.10"; transcript_id "ENSMUST00000356002.1"; gene_type "lncRNA"; gene_name "Platr14"; transcript_type "lncRNA"; transcript_name "Platr14-226"; level 2; mgi_id "MGI:1922209"; tag "TAGENE"; havana_gene "OTTMUSG00000014951.1";
chr2	HAVANA	transcript	104389523	104402647	0	+	.	gene_id "ENSMUSG00000086454.10"; transcript_id "ENSMUST00000355993.1"; gene_type "lncRNA"; gene_name "Platr14"; transcript_type "lncRNA"; transcript_name "Platr14-217"; level 2; mgi_id "MGI:1922209"; tag "TAGENE"; havana_gene "OTTMUSG00000014951.1";
chr2	HAVANA	transcript	104389523	104402779	0	+	.	gene_id "ENSMUSG00000086454.10"; transcript_id "ENSMUST00000355989.1"; gene_type "lncRNA"; gene_name "Platr14"; transcript_type "lncRNA"; transcript_name "Platr14-213"; level 2; mgi_id "MGI:1922209"; tag "Ensembl_canonical"; tag "GENCODE_Primary"; tag "TAGENE"; havana_gene "OTTMUSG00000014951.1";
chr2	HAVANA	exon	104389524	104389551	0	+	.	gene_id "ENSMUSG00000086454.10"; transcript_id "ENSMUST00000356004.1"; gene_type "lncRNA"; gene_name "Platr14"; transcript_type "lncRNA"; transcript_name "Platr14-228"; exon_number 1; exon_id "ENSMUSE00001700583.1"; level 2; mgi_id "MGI:1922209"; tag "TAGENE"; havana_gene "OTTMUSG00000014951.1";
chr2	HAVANA	exon	104389524	104389551	0	+	.	gene_id "ENSMUSG00000086454.10"; transcript_id "ENSMUST00000355994.1"; gene_type "lncRNA"; gene_name "Platr14"; transcript_type "lncRNA"; transcript_name "Platr14-218"; exon_number 1; exon_id "ENSMUSE00001700583.1"; level 2; mgi_id "MGI:1922209"; tag "TAGENE"; havana_gene "OTTMUSG00000014951.1";
chr2	HAVANA	exon	104389524	104390320	0	+	.	gene_id "ENSMUSG00000086454.10"; transcript_id "ENSMUST00000356007.1"; gene_type "lncRNA"; gene_name "Platr14"; transcript_type "lncRNA"; transcript_name "Platr14-231"; exon_number 1; exon_id "ENSMUSE00001700566.1"; level 2; mgi_id "MGI:1922209"; tag "TAGENE"; havana_gene "OTTMUSG00000014951.1";
chr2	HAVANA	transcript	104389524	104399270	0	+	.	gene_id "ENSMUSG00000086454.10"; transcript_id "ENSMUST00000356007.1"; gene_type "lncRNA"; gene_name "Platr14"; transcript_type "lncRNA"; transcript_name "Platr14-231"; level 2; mgi_id "MGI:1922209"; tag "TAGENE"; havana_gene "OTTMUSG00000014951.1";
chr2	HAVANA	transcript	104389524	104399293	0	+	.	gene_id "ENSMUSG00000086454.10"; transcript_id "ENSMUST00000356004.1"; gene_type "lncRNA"; gene_name "Platr14"; transcript_type "lncRNA"; transcript_name "Platr14-228"; level 2; mgi_id "MGI:1922209"; tag "TAGENE"; havana_gene "OTTMUSG00000014951.1";
chr2	HAVANA	transcript	104389524	104402647	0	+	.	gene_id "ENSMUSG00000086454.10"; transcript_id "ENSMUST00000355994.1"; gene_type "lncRNA"; gene_name "Platr14"; transcript_type "lncRNA"; transcript_name "Platr14-218"; level 2; mgi_id "MGI:1922209"; tag "TAGENE"; havana_gene "OTTMUSG00000014951.1";
chr2	HAVANA	exon	104389527	104389755	0	+	.	gene_id "ENSMUSG00000086454.10"; transcript_id "ENSMUST00000356009.1"; gene_type "lncRNA"; gene_name "Platr14"; transcript_type "lncRNA"; transcript_name "Platr14-233"; exon_number 1; exon_id "ENSMUSE00001700557.1"; level 2; mgi_id "MGI:1922209"; tag "TAGENE"; havana_gene "OTTMUSG00000014951.1";
chr2	HAVANA	exon	104389527	104389820	0	+	.	gene_id "ENSMUSG00000086454.10"; transcript_id "ENSMUST00000356008.1"; gene_type "lncRNA"; gene_name "Platr14"; transcript_type "lncRNA"; transcript_name "Platr14-232"; exon_number 1; exon_id "ENSMUSE00001700576.1"; level 2; mgi_id "MGI:1922209"; tag "TAGENE"; havana_gene "OTTMUSG00000014951.1";
chr2	HAVANA	exon	104389527	104389829	0	+	.	gene_id "ENSMUSG00000086454.10"; transcript_id "ENSMUST00000356012.1"; gene_type "lncRNA"; gene_name "Platr14"; transcript_type "lncRNA"; transcript_name "Platr14-236"; exon_number 1; exon_id "ENSMUSE00001700551.1"; level 2; mgi_id "MGI:1922209"; tag "TAGENE"; havana_gene "OTTMUSG00000014951.1";
chr2	HAVANA	exon	104389527	104389829	0	+	.	gene_id "ENSMUSG00000086454.10"; transcript_id "ENSMUST00000356006.1"; gene_type "lncRNA"; gene_name "Platr14"; transcript_type "lncRNA"; transcript_name "Platr14-230"; exon_number 1; exon_id "ENSMUSE00001700551.1"; level 2; mgi_id "MGI:1922209"; tag "basic"; tag "TAGENE"; havana_gene "OTTMUSG00000014951.1";
chr2	HAVANA	exon	104389527	104389829	0	+	.	gene_id "ENSMUSG00000086454.10"; transcript_id "ENSMUST00000356003.1"; gene_type "lncRNA"; gene_name "Platr14"; transcript_type "lncRNA"; transcript_name "Platr14-227"; exon_number 1; exon_id "ENSMUSE00001700551.1"; level 2; mgi_id "MGI:1922209"; tag "TAGENE"; havana_gene "OTTMUSG00000014951.1";
chr2	HAVANA	exon	104389527	104390320	0	+	.	gene_id "ENSMUSG00000086454.10"; transcript_id "ENSMUST00000356010.1"; gene_type "lncRNA"; gene_name "Platr14"; transcript_type "lncRNA"; transcript_name "Platr14-234"; exon_number 1; exon_id "ENSMUSE00001700578.1"; level 2; mgi_id "MGI:1922209"; tag "basic"; tag "TAGENE"; havana_gene "OTTMUSG00000014951.1";
chr2	HAVANA	transcript	104389527	104399267	0	+	.	gene_id "ENSMUSG00000086454.10"; transcript_id "ENSMUST00000356012.1"; gene_type "lncRNA"; gene_name "Platr14"; transcript_type "lncRNA"; transcript_name "Platr14-236"; level 2; mgi_id "MGI:1922209"; tag "TAGENE"; havana_gene "OTTMUSG00000014951.1";
chr2	HAVANA	transcript	104389527	104399270	0	+	.	gene_id "ENSMUSG00000086454.10"; transcript_id "ENSMUST00000356010.1"; gene_type "lncRNA"; gene_name "Platr14"; transcript_type "lncRNA"; transcript_name "Platr14-234"; level 2; mgi_id "MGI:1922209"; tag "basic"; tag "TAGENE"; havana_gene "OTTMUSG00000014951.1";
chr2	HAVANA	transcript	104389527	104399271	0	+	.	gene_id "ENSMUSG00000086454.10"; transcript_id "ENSMUST00000356008.1"; gene_type "lncRNA"; gene_name "Platr14"; transcript_type "lncRNA"; transcript_name "Platr14-232"; level 2; mgi_id "MGI:1922209"; tag "TAGENE"; havana_gene "OTTMUSG00000014951.1";
chr2	HAVANA	transcript	104389527	104399271	0	+	.	gene_id "ENSMUSG00000086454.10"; transcript_id "ENSMUST00000356009.1"; gene_type "lncRNA"; gene_name "Platr14"; transcript_type "lncRNA"; transcript_name "Platr14-233"; level 2; mgi_id "MGI:1922209"; tag "TAGENE"; havana_gene "OTTMUSG00000014951.1";
chr2	HAVANA	transcript	104389527	104399273	0	+	.	gene_id "ENSMUSG00000086454.10"; transcript_id "ENSMUST00000356006.1"; gene_type "lncRNA"; gene_name "Platr14"; transcript_type "lncRNA"; transcript_name "Platr14-230"; level 2; mgi_id "MGI:1922209"; tag "basic"; tag "TAGENE"; havana_gene "OTTMUSG00000014951.1";
chr2	HAVANA	transcript	104389527	104401772	0	+	.	gene_id "ENSMUSG00000086454.10"; transcript_id "ENSMUST00000356003.1"; gene_type "lncRNA"; gene_name "Platr14"; transcript_type "lncRNA"; transcript_name "Platr14-227"; level 2; mgi_id "MGI:1922209"; tag "TAGENE"; havana_gene "OTTMUSG00000014951.1";
chr2	HAVANA	exon	104389528	104389755	0	+	.	gene_id "ENSMUSG00000086454.10"; transcript_id "ENSMUST00000356011.1"; gene_type "lncRNA"; gene_name "Platr14"; transcript_type "lncRNA"; transcript_name "Platr14-235"; exon_number 1; exon_id "ENSMUSE00001700556.1"; level 2; mgi_id "MGI:1922209"; tag "TAGENE"; havana_gene "OTTMUSG00000014951.1";
chr2	HAVANA	transcript	104389528	104399270	0	+	.	gene_id "ENSMUSG00000086454.10"; transcript_id "ENSMUST00000356011.1"; gene_type "lncRNA"; gene_name "Platr14"; transcript_type "lncRNA"; transcript_name "Platr14-235"; level 2; mgi_id "MGI:1922209"; tag "TAGENE"; havana_gene "OTTMUSG00000014951.1";
chr2	HAVANA	exon	104389538	104389820	0	+	.	gene_id "ENSMUSG00000086454.10"; transcript_id "ENSMUST00000356013.1"; gene_type "lncRNA"; gene_name "Platr14"; transcript_type "lncRNA"; transcript_name "Platr14-237"; exon_number 1; exon_id "ENSMUSE00001700563.1"; level 2; mgi_id "MGI:1922209"; tag "TAGENE"; havana_gene "OTTMUSG00000014951.1";
chr2	HAVANA	transcript	104389538	104399270	0	+	.	gene_id "ENSMUSG00000086454.10"; transcript_id "ENSMUST00000356013.1"; gene_type "lncRNA"; gene_name "Platr14"; transcript_type "lncRNA"; transcript_name "Platr14-237"; level 2; mgi_id "MGI:1922209"; tag "TAGENE"; havana_gene "OTTMUSG00000014951.1";
chr2	HAVANA	exon	104389719	104389755	0	+	.	gene_id "ENSMUSG00000086454.10"; transcript_id "ENSMUST00000355996.1"; gene_type "lncRNA"; gene_name "Platr14"; transcript_type "lncRNA"; transcript_name "Platr14-220"; exon_number 1; exon_id "ENSMUSE00001700580.1"; level 2; mgi_id "MGI:1922209"; tag "TAGENE"; havana_gene "OTTMUSG00000014951.1";
chr2	HAVANA	exon	104389719	104389829	0	+	.	gene_id "ENSMUSG00000086454.10"; transcript_id "ENSMUST00000355995.1"; gene_type "lncRNA"; gene_name "Platr14"; transcript_type "lncRNA"; transcript_name "Platr14-219"; exon_number 1; exon_id "ENSMUSE00001700555.1"; level 2; mgi_id "MGI:1922209"; tag "TAGENE"; havana_gene "OTTMUSG00000014951.1";
chr2	HAVANA	transcript	104389719	104402624	0	+	.	gene_id "ENSMUSG00000086454.10"; transcript_id "ENSMUST00000355996.1"; gene_type "lncRNA"; gene_name "Platr14"; transcript_type "lncRNA"; transcript_name "Platr14-220"; level 2; mgi_id "MGI:1922209"; tag "TAGENE"; havana_gene "OTTMUSG00000014951.1";
chr2	HAVANA	transcript	104389719	104402779	0	+	.	gene_id "ENSMUSG00000086454.10"; transcript_id "ENSMUST00000355995.1"; gene_type "lncRNA"; gene_name "Platr14"; transcript_type "lncRNA"; transcript_name "Platr14-219"; level 2; mgi_id "MGI:1922209"; tag "TAGENE"; havana_gene "OTTMUSG00000014951.1";
chr2	HAVANA	exon	104390069	104390320	0	+	.	gene_id "ENSMUSG00000086454.10"; transcript_id "ENSMUST00000355990.1"; gene_type "lncRNA"; gene_name "Platr14"; transcript_type "lncRNA"; transcript_name "Platr14-214"; exon_number 2; exon_id "ENSMUSE00000752482.2"; level 2; mgi_id "MGI:1922209"; tag "TAGENE"; havana_gene "OTTMUSG00000014951.1";
chr2	HAVANA	exon	104390069	104390320	0	+	.	gene_id "ENSMUSG00000086454.10"; transcript_id "ENSMUST00000146553.10"; gene_type "lncRNA"; gene_name "Platr14"; transcript_type "lncRNA"; transcript_name "Platr14-205"; exon_number 2; exon_id "ENSMUSE00000752482.2"; level 2; transcript_support_level "2"; mgi_id "MGI:1922209"; tag "TAGENE"; havana_gene "OTTMUSG00000014951.1"; havana_transcript "OTTMUST00000035495.1";
chr2	HAVANA	exon	104390069	104390320	0	+	.	gene_id "ENSMUSG00000086454.10"; transcript_id "ENSMUST00000125854.9"; gene_type "lncRNA"; gene_name "Platr14"; transcript_type "lncRNA"; transcript_name "Platr14-201"; exon_number 2; exon_id "ENSMUSE00000752482.2"; level 2; transcript_support_level "1"; mgi_id "MGI:1922209"; tag "TAGENE"; havana_gene "OTTMUSG00000014951.1"; havana_transcript "OTTMUST00000035491.1";
chr2	HAVANA	exon	104390069	104390320	0	+	.	gene_id "ENSMUSG00000086454.10"; transcript_id "ENSMUST00000243587.2"; gene_type "lncRNA"; gene_name "Platr14"; transcript_type "lncRNA"; transcript_name "Platr14-208"; exon_number 2; exon_id "ENSMUSE00000752482.2"; level 2; mgi_id "MGI:1922209"; tag "TAGENE"; havana_gene "OTTMUSG00000014951.1";
chr2	HAVANA	exon	104390069	104390320	0	+	.	gene_id "ENSMUSG00000086454.10"; transcript_id "ENSMUST00000136364.10"; gene_type "lncRNA"; gene_name "Platr14"; transcript_type "lncRNA"; transcript_name "Platr14-204"; exon_number 2; exon_id "ENSMUSE00000752482.2"; level 2; transcript_support_level "3"; mgi_id "MGI:1922209"; tag "TAGENE"; havana_gene "OTTMUSG00000014951.1"; havana_transcript "OTTMUST00000035496.1";
chr2	HAVANA	exon	104390069	104390320	0	+	.	gene_id "ENSMUSG00000086454.10"; transcript_id "ENSMUST00000355998.1"; gene_type "lncRNA"; gene_name "Platr14"; transcript_type "lncRNA"; transcript_name "Platr14-222"; exon_number 2; exon_id "ENSMUSE00000752482.2"; level 2; mgi_id "MGI:1922209"; tag "TAGENE"; havana_gene "OTTMUSG00000014951.1";
chr2	HAVANA	exon	104390069	104390320	0	+	.	gene_id "ENSMUSG00000086454.10"; transcript_id "ENSMUST00000355999.1"; gene_type "lncRNA"; gene_name "Platr14"; transcript_type "lncRNA"; transcript_name "Platr14-223"; exon_number 2; exon_id "ENSMUSE00000752482.2"; level 2; mgi_id "MGI:1922209"; tag "TAGENE"; havana_gene "OTTMUSG00000014951.1";
chr2	HAVANA	exon	104390069	104390320	0	+	.	gene_id "ENSMUSG00000086454.10"; transcript_id "ENSMUST00000355997.1"; gene_type "lncRNA"; gene_name "Platr14"; transcript_type "lncRNA"; transcript_name "Platr14-221"; exon_number 2; exon_id "ENSMUSE00000752482.2"; level 2; mgi_id "MGI:1922209"; tag "TAGENE"; havana_gene "OTTMUSG00000014951.1";
chr2	HAVANA	exon	104390069	104390320	0	+	.	gene_id "ENSMUSG00000086454.10"; transcript_id "ENSMUST00000355991.1"; gene_type "lncRNA"; gene_name "Platr14"; transcript_type "lncRNA"; transcript_name "Platr14-215"; exon_number 2; exon_id "ENSMUSE00000752482.2"; level 2; mgi_id "MGI:1922209"; tag "basic"; tag "TAGENE"; havana_gene "OTTMUSG00000014951.1";
chr2	HAVANA	exon	104390069	104390320	0	+	.	gene_id "ENSMUSG00000086454.10"; transcript_id "ENSMUST00000356005.1"; gene_type "lncRNA"; gene_name "Platr14"; transcript_type "lncRNA"; transcript_name "Platr14-229"; exon_number 2; exon_id "ENSMUSE00000752482.2"; level 2; mgi_id "MGI:1922209"; tag "TAGENE"; havana_gene "OTTMUSG00000014951.1";
chr2	HAVANA	exon	104390069	104390320	0	+	.	gene_id "ENSMUSG00000086454.10"; transcript_id "ENSMUST00000356000.1"; gene_type "lncRNA"; gene_name "Platr14"; transcript_type "lncRNA"; transcript_name "Platr14-224"; exon_number 2; exon_id "ENSMUSE00000752482.2"; level 2; mgi_id "MGI:1922209"; tag "TAGENE"; havana_gene "OTTMUSG00000014951.1";
chr2	HAVANA	exon	104390069	104390320	0	+	.	gene_id "ENSMUSG00000086454.10"; transcript_id "ENSMUST00000355992.1"; gene_type "lncRNA"; gene_name "Platr14"; transcript_type "lncRNA"; transcript_name "Platr14-216"; exon_number 2; exon_id "ENSMUSE00000752482.2"; level 2; mgi_id "MGI:1922209"; tag "TAGENE"; havana_gene "OTTMUSG00000014951.1";
chr2	HAVANA	exon	104390069	104390320	0	+	.	gene_id "ENSMUSG00000086454.10"; transcript_id "ENSMUST00000241022.2"; gene_type "lncRNA"; gene_name "Platr14"; transcript_type "lncRNA"; transcript_name "Platr14-207"; exon_number 2; exon_id "ENSMUSE00000752482.2"; level 2; mgi_id "MGI:1922209"; tag "TAGENE"; havana_gene "OTTMUSG00000014951.1";
chr2	HAVANA	exon	104390069	104390320	0	+	.	gene_id "ENSMUSG00000086454.10"; transcript_id "ENSMUST00000246299.2"; gene_type "lncRNA"; gene_name "Platr14"; transcript_type "lncRNA"; transcript_name "Platr14-209"; exon_number 2; exon_id "ENSMUSE00000752482.2"; level 2; mgi_id "MGI:1922209"; tag "TAGENE"; havana_gene "OTTMUSG00000014951.1";
chr2	HAVANA	exon	104390069	104390320	0	+	.	gene_id "ENSMUSG00000086454.10"; transcript_id "ENSMUST00000246999.2"; gene_type "lncRNA"; gene_name "Platr14"; transcript_type "lncRNA"; transcript_name "Platr14-210"; exon_number 2; exon_id "ENSMUSE00000752482.2"; level 2; mgi_id "MGI:1922209"; tag "TAGENE"; havana_gene "OTTMUSG00000014951.1";
chr2	HAVANA	exon	104390069	104390320	0	+	.	gene_id "ENSMUSG00000086454.10"; transcript_id "ENSMUST00000127350.4"; gene_type "lncRNA"; gene_name "Platr14"; transcript_type "lncRNA"; transcript_name "Platr14-203"; exon_number 2; exon_id "ENSMUSE00000752482.2"; level 2; transcript_support_level "5"; mgi_id "MGI:1922209"; tag "TAGENE"; havana_gene "OTTMUSG00000014951.1"; havana_transcript "OTTMUST00000035494.1";
chr2	HAVANA	exon	104390069	104390320	0	+	.	gene_id "ENSMUSG00000086454.10"; transcript_id "ENSMUST00000356001.1"; gene_type "lncRNA"; gene_name "Platr14"; transcript_type "lncRNA"; transcript_name "Platr14-225"; exon_number 2; exon_id "ENSMUSE00000752482.2"; level 2; mgi_id "MGI:1922209"; tag "TAGENE"; havana_gene "OTTMUSG00000014951.1";
chr2	HAVANA	exon	104390069	104390320	0	+	.	gene_id "ENSMUSG00000086454.10"; transcript_id "ENSMUST00000356002.1"; gene_type "lncRNA"; gene_name "Platr14"; transcript_type "lncRNA"; transcript_name "Platr14-226"; exon_number 2; exon_id "ENSMUSE00000752482.2"; level 2; mgi_id "MGI:1922209"; tag "TAGENE"; havana_gene "OTTMUSG00000014951.1";
chr2	HAVANA	exon	104390069	104390320	0	+	.	gene_id "ENSMUSG00000086454.10"; transcript_id "ENSMUST00000355993.1"; gene_type "lncRNA"; gene_name "Platr14"; transcript_type "lncRNA"; transcript_name "Platr14-217"; exon_number 2; exon_id "ENSMUSE00000752482.2"; level 2; mgi_id "MGI:1922209"; tag "TAGENE"; havana_gene "OTTMUSG00000014951.1";
chr2	HAVANA	exon	104390069	104390320	0	+	.	gene_id "ENSMUSG00000086454.10"; transcript_id "ENSMUST00000355989.1"; gene_type "lncRNA"; gene_name "Platr14"; transcript_type "lncRNA"; transcript_name "Platr14-213"; exon_number 2; exon_id "ENSMUSE00000752482.2"; level 2; mgi_id "MGI:1922209"; tag "Ensembl_canonical"; tag "GENCODE_Primary"; tag "TAGENE"; havana_gene "OTTMUSG00000014951.1";
chr2	HAVANA	exon	104390069	104390320	0	+	.	gene_id "ENSMUSG00000086454.10"; transcript_id "ENSMUST00000356004.1"; gene_type "lncRNA"; gene_name "Platr14"; transcript_type "lncRNA"; transcript_name "Platr14-228"; exon_number 2; exon_id "ENSMUSE00000752482.2"; level 2; mgi_id "MGI:1922209"; tag "TAGENE"; havana_gene "OTTMUSG00000014951.1";
chr2	HAVANA	exon	104390069	104390320	0	+	.	gene_id "ENSMUSG00000086454.10"; transcript_id "ENSMUST00000355994.1"; gene_type "lncRNA"; gene_name "Platr14"; transcript_type "lncRNA"; transcript_name "Platr14-218"; exon_number 2; exon_id "ENSMUSE00000752482.2"; level 2; mgi_id "MGI:1922209"; tag "TAGENE"; havana_gene "OTTMUSG00000014951.1";
chr2	HAVANA	exon	104390069	104390320	0	+	.	gene_id "ENSMUSG00000086454.10"; transcript_id "ENSMUST00000356012.1"; gene_type "lncRNA"; gene_name "Platr14"; transcript_type "lncRNA"; transcript_name "Platr14-236"; exon_number 2; exon_id "ENSMUSE00000752482.2"; level 2; mgi_id "MGI:1922209"; tag "TAGENE"; havana_gene "OTTMUSG00000014951.1";
chr2	HAVANA	exon	104390069	104390320	0	+	.	gene_id "ENSMUSG00000086454.10"; transcript_id "ENSMUST00000356008.1"; gene_type "lncRNA"; gene_name "Platr14"; transcript_type "lncRNA"; transcript_name "Platr14-232"; exon_number 2; exon_id "ENSMUSE00000752482.2"; level 2; mgi_id "MGI:1922209"; tag "TAGENE"; havana_gene "OTTMUSG00000014951.1";
chr2	HAVANA	exon	104390069	104390320	0	+	.	gene_id "ENSMUSG00000086454.10"; transcript_id "ENSMUST00000356009.1"; gene_type "lncRNA"; gene_name "Platr14"; transcript_type "lncRNA"; transcript_name "Platr14-233"; exon_number 2; exon_id "ENSMUSE00000752482.2"; level 2; mgi_id "MGI:1922209"; tag "TAGENE"; havana_gene "OTTMUSG00000014951.1";
chr2	HAVANA	exon	104390069	104390320	0	+	.	gene_id "ENSMUSG00000086454.10"; transcript_id "ENSMUST00000356006.1"; gene_type "lncRNA"; gene_name "Platr14"; transcript_type "lncRNA"; transcript_name "Platr14-230"; exon_number 2; exon_id "ENSMUSE00000752482.2"; level 2; mgi_id "MGI:1922209"; tag "basic"; tag "TAGENE"; havana_gene "OTTMUSG00000014951.1";
chr2	HAVANA	exon	104390069	104390320	0	+	.	gene_id "ENSMUSG00000086454.10"; transcript_id "ENSMUST00000356003.1"; gene_type "lncRNA"; gene_name "Platr14"; transcript_type "lncRNA"; transcript_name "Platr14-227"; exon_number 2; exon_id "ENSMUSE00000752482.2"; level 2; mgi_id "MGI:1922209"; tag "TAGENE"; havana_gene "OTTMUSG00000014951.1";
chr2	HAVANA	exon	104390069	104390320	0	+	.	gene_id "ENSMUSG00000086454.10"; transcript_id "ENSMUST00000356011.1"; gene_type "lncRNA"; gene_name "Platr14"; transcript_type "lncRNA"; transcript_name "Platr14-235"; exon_number 2; exon_id "ENSMUSE00000752482.2"; level 2; mgi_id "MGI:1922209"; tag "TAGENE"; havana_gene "OTTMUSG00000014951.1";
chr2	HAVANA	exon	104390069	104390320	0	+	.	gene_id "ENSMUSG00000086454.10"; transcript_id "ENSMUST00000356013.1"; gene_type "lncRNA"; gene_name "Platr14"; transcript_type "lncRNA"; transcript_name "Platr14-237"; exon_number 2; exon_id "ENSMUSE00000752482.2"; level 2; mgi_id "MGI:1922209"; tag "TAGENE"; havana_gene "OTTMUSG00000014951.1";
chr2	HAVANA	exon	104390069	104390320	0	+	.	gene_id "ENSMUSG00000086454.10"; transcript_id "ENSMUST00000355996.1"; gene_type "lncRNA"; gene_name "Platr14"; transcript_type "lncRNA"; transcript_name "Platr14-220"; exon_number 2; exon_id "ENSMUSE00000752482.2"; level 2; mgi_id "MGI:1922209"; tag "TAGENE"; havana_gene "OTTMUSG00000014951.1";
chr2	HAVANA	exon	104390069	104390320	0	+	.	gene_id "ENSMUSG00000086454.10"; transcript_id "ENSMUST00000355995.1"; gene_type "lncRNA"; gene_name "Platr14"; transcript_type "lncRNA"; transcript_name "Platr14-219"; exon_number 2; exon_id "ENSMUSE00000752482.2"; level 2; mgi_id "MGI:1922209"; tag "TAGENE"; havana_gene "OTTMUSG00000014951.1";
chr2	HAVANA	exon	104397521	104397621	0	+	.	gene_id "ENSMUSG00000086454.10"; transcript_id "ENSMUST00000355999.1"; gene_type "lncRNA"; gene_name "Platr14"; transcript_type "lncRNA"; transcript_name "Platr14-223"; exon_number 3; exon_id "ENSMUSE00001700560.1"; level 2; mgi_id "MGI:1922209"; tag "TAGENE"; havana_gene "OTTMUSG00000014951.1";
chr2	HAVANA	exon	104397521	104397621	0	+	.	gene_id "ENSMUSG00000086454.10"; transcript_id "ENSMUST00000356002.1"; gene_type "lncRNA"; gene_name "Platr14"; transcript_type "lncRNA"; transcript_name "Platr14-226"; exon_number 3; exon_id "ENSMUSE00001700560.1"; level 2; mgi_id "MGI:1922209"; tag "TAGENE"; havana_gene "OTTMUSG00000014951.1";
chr2	HAVANA	exon	104397521	104397621	0	+	.	gene_id "ENSMUSG00000086454.10"; transcript_id "ENSMUST00000356010.1"; gene_type "lncRNA"; gene_name "Platr14"; transcript_type "lncRNA"; transcript_name "Platr14-234"; exon_number 2; exon_id "ENSMUSE00001700560.1"; level 2; mgi_id "MGI:1922209"; tag "basic"; tag "TAGENE"; havana_gene "OTTMUSG00000014951.1";
chr2	HAVANA	exon	104397521	104397621	0	+	.	gene_id "ENSMUSG00000086454.10"; transcript_id "ENSMUST00000356006.1"; gene_type "lncRNA"; gene_name "Platr14"; transcript_type "lncRNA"; transcript_name "Platr14-230"; exon_number 3; exon_id "ENSMUSE00001700560.1"; level 2; mgi_id "MGI:1922209"; tag "basic"; tag "TAGENE"; havana_gene "OTTMUSG00000014951.1";
chr2	HAVANA	exon	104397521	104397621	0	+	.	gene_id "ENSMUSG00000086454.10"; transcript_id "ENSMUST00000356003.1"; gene_type "lncRNA"; gene_name "Platr14"; transcript_type "lncRNA"; transcript_name "Platr14-227"; exon_number 3; exon_id "ENSMUSE00001700560.1"; level 2; mgi_id "MGI:1922209"; tag "TAGENE"; havana_gene "OTTMUSG00000014951.1";
chr2	HAVANA	exon	104397542	104397621	0	+	.	gene_id "ENSMUSG00000086454.10"; transcript_id "ENSMUST00000150581.2"; gene_type "lncRNA"; gene_name "Platr14"; transcript_type "lncRNA"; transcript_name "Platr14-206"; exon_number 1; exon_id "ENSMUSE00000738022.2"; level 2; transcript_support_level "3"; mgi_id "MGI:1922209"; havana_gene "OTTMUSG00000014951.1"; havana_transcript "OTTMUST00000035492.1";
chr2	HAVANA	transcript	104397542	104399177	0	+	.	gene_id "ENSMUSG00000086454.10"; transcript_id "ENSMUST00000150581.2"; gene_type "lncRNA"; gene_name "Platr14"; transcript_type "lncRNA"; transcript_name "Platr14-206"; level 2; transcript_support_level "3"; mgi_id "MGI:1922209"; havana_gene "OTTMUSG00000014951.1"; havana_transcript "OTTMUST00000035492.1";
chr2	HAVANA	exon	104398206	104398277	0	+	.	gene_id "ENSMUSG00000086454.10"; transcript_id "ENSMUST00000125854.9"; gene_type "lncRNA"; gene_name "Platr14"; transcript_type "lncRNA"; transcript_name "Platr14-201"; exon_number 3; exon_id "ENSMUSE00000836480.2"; level 2; transcript_support_level "1"; mgi_id "MGI:1922209"; tag "TAGENE"; havana_gene "OTTMUSG00000014951.1"; havana_transcript "OTTMUST00000035491.1";
chr2	HAVANA	exon	104398206	104398277	0	+	.	gene_id "ENSMUSG00000086454.10"; transcript_id "ENSMUST00000243587.2"; gene_type "lncRNA"; gene_name "Platr14"; transcript_type "lncRNA"; transcript_name "Platr14-208"; exon_number 3; exon_id "ENSMUSE00000836480.2"; level 2; mgi_id "MGI:1922209"; tag "TAGENE"; havana_gene "OTTMUSG00000014951.1";
chr2	HAVANA	exon	104398206	104398277	0	+	.	gene_id "ENSMUSG00000086454.10"; transcript_id "ENSMUST00000355998.1"; gene_type "lncRNA"; gene_name "Platr14"; transcript_type "lncRNA"; transcript_name "Platr14-222"; exon_number 3; exon_id "ENSMUSE00000836480.2"; level 2; mgi_id "MGI:1922209"; tag "TAGENE"; havana_gene "OTTMUSG00000014951.1";
chr2	HAVANA	exon	104398206	104398277	0	+	.	gene_id "ENSMUSG00000086454.10"; transcript_id "ENSMUST00000355999.1"; gene_type "lncRNA"; gene_name "Platr14"; transcript_type "lncRNA"; transcript_name "Platr14-223"; exon_number 4; exon_id "ENSMUSE00000836480.2"; level 2; mgi_id "MGI:1922209"; tag "TAGENE"; havana_gene "OTTMUSG00000014951.1";
chr2	HAVANA	exon	104398206	104398277	0	+	.	gene_id "ENSMUSG00000086454.10"; transcript_id "ENSMUST00000355997.1"; gene_type "lncRNA"; gene_name "Platr14"; transcript_type "lncRNA"; transcript_name "Platr14-221"; exon_number 3; exon_id "ENSMUSE00000836480.2"; level 2; mgi_id "MGI:1922209"; tag "TAGENE"; havana_gene "OTTMUSG00000014951.1";
chr2	HAVANA	exon	104398206	104398277	0	+	.	gene_id "ENSMUSG00000086454.10"; transcript_id "ENSMUST00000355991.1"; gene_type "lncRNA"; gene_name "Platr14"; transcript_type "lncRNA"; transcript_name "Platr14-215"; exon_number 3; exon_id "ENSMUSE00000836480.2"; level 2; mgi_id "MGI:1922209"; tag "basic"; tag "TAGENE"; havana_gene "OTTMUSG00000014951.1";
chr2	HAVANA	exon	104398206	104398277	0	+	.	gene_id "ENSMUSG00000086454.10"; transcript_id "ENSMUST00000356005.1"; gene_type "lncRNA"; gene_name "Platr14"; transcript_type "lncRNA"; transcript_name "Platr14-229"; exon_number 3; exon_id "ENSMUSE00000836480.2"; level 2; mgi_id "MGI:1922209"; tag "TAGENE"; havana_gene "OTTMUSG00000014951.1";
chr2	HAVANA	exon	104398206	104398277	0	+	.	gene_id "ENSMUSG00000086454.10"; transcript_id "ENSMUST00000356000.1"; gene_type "lncRNA"; gene_name "Platr14"; transcript_type "lncRNA"; transcript_name "Platr14-224"; exon_number 3; exon_id "ENSMUSE00000836480.2"; level 2; mgi_id "MGI:1922209"; tag "TAGENE"; havana_gene "OTTMUSG00000014951.1";
chr2	HAVANA	exon	104398206	104398277	0	+	.	gene_id "ENSMUSG00000086454.10"; transcript_id "ENSMUST00000247600.2"; gene_type "lncRNA"; gene_name "Platr14"; transcript_type "lncRNA"; transcript_name "Platr14-212"; exon_number 2; exon_id "ENSMUSE00000836480.2"; level 2; mgi_id "MGI:1922209"; tag "TAGENE"; havana_gene "OTTMUSG00000014951.1";
chr2	HAVANA	exon	104398206	104398277	0	+	.	gene_id "ENSMUSG00000086454.10"; transcript_id "ENSMUST00000356001.1"; gene_type "lncRNA"; gene_name "Platr14"; transcript_type "lncRNA"; transcript_name "Platr14-225"; exon_number 3; exon_id "ENSMUSE00000836480.2"; level 2; mgi_id "MGI:1922209"; tag "TAGENE"; havana_gene "OTTMUSG00000014951.1";
chr2	HAVANA	exon	104398206	104398277	0	+	.	gene_id "ENSMUSG00000086454.10"; transcript_id "ENSMUST00000356002.1"; gene_type "lncRNA"; gene_name "Platr14"; transcript_type "lncRNA"; transcript_name "Platr14-226"; exon_number 4; exon_id "ENSMUSE00000836480.2"; level 2; mgi_id "MGI:1922209"; tag "TAGENE"; havana_gene "OTTMUSG00000014951.1";
chr2	HAVANA	exon	104398206	104398277	0	+	.	gene_id "ENSMUSG00000086454.10"; transcript_id "ENSMUST00000355993.1"; gene_type "lncRNA"; gene_name "Platr14"; transcript_type "lncRNA"; transcript_name "Platr14-217"; exon_number 3; exon_id "ENSMUSE00000836480.2"; level 2; mgi_id "MGI:1922209"; tag "TAGENE"; havana_gene "OTTMUSG00000014951.1";
chr2	HAVANA	exon	104398206	104398277	0	+	.	gene_id "ENSMUSG00000086454.10"; transcript_id "ENSMUST00000355989.1"; gene_type "lncRNA"; gene_name "Platr14"; transcript_type "lncRNA"; transcript_name "Platr14-213"; exon_number 3; exon_id "ENSMUSE00000836480.2"; level 2; mgi_id "MGI:1922209"; tag "Ensembl_canonical"; tag "GENCODE_Primary"; tag "TAGENE"; havana_gene "OTTMUSG00000014951.1";
chr2	HAVANA	exon	104398206	104398277	0	+	.	gene_id "ENSMUSG00000086454.10"; transcript_id "ENSMUST00000356007.1"; gene_type "lncRNA"; gene_name "Platr14"; transcript_type "lncRNA"; transcript_name "Platr14-231"; exon_number 2; exon_id "ENSMUSE00000836480.2"; level 2; mgi_id "MGI:1922209"; tag "TAGENE"; havana_gene "OTTMUSG00000014951.1";
chr2	HAVANA	exon	104398206	104398277	0	+	.	gene_id "ENSMUSG00000086454.10"; transcript_id "ENSMUST00000355994.1"; gene_type "lncRNA"; gene_name "Platr14"; transcript_type "lncRNA"; transcript_name "Platr14-218"; exon_number 3; exon_id "ENSMUSE00000836480.2"; level 2; mgi_id "MGI:1922209"; tag "TAGENE"; havana_gene "OTTMUSG00000014951.1";
chr2	HAVANA	exon	104398206	104398277	0	+	.	gene_id "ENSMUSG00000086454.10"; transcript_id "ENSMUST00000356012.1"; gene_type "lncRNA"; gene_name "Platr14"; transcript_type "lncRNA"; transcript_name "Platr14-236"; exon_number 3; exon_id "ENSMUSE00000836480.2"; level 2; mgi_id "MGI:1922209"; tag "TAGENE"; havana_gene "OTTMUSG00000014951.1";
chr2	HAVANA	exon	104398206	104398277	0	+	.	gene_id "ENSMUSG00000086454.10"; transcript_id "ENSMUST00000356003.1"; gene_type "lncRNA"; gene_name "Platr14"; transcript_type "lncRNA"; transcript_name "Platr14-227"; exon_number 4; exon_id "ENSMUSE00000836480.2"; level 2; mgi_id "MGI:1922209"; tag "TAGENE"; havana_gene "OTTMUSG00000014951.1";
chr2	HAVANA	exon	104398206	104398277	0	+	.	gene_id "ENSMUSG00000086454.10"; transcript_id "ENSMUST00000356011.1"; gene_type "lncRNA"; gene_name "Platr14"; transcript_type "lncRNA"; transcript_name "Platr14-235"; exon_number 3; exon_id "ENSMUSE00000836480.2"; level 2; mgi_id "MGI:1922209"; tag "TAGENE"; havana_gene "OTTMUSG00000014951.1";
chr2	HAVANA	exon	104398206	104398277	0	+	.	gene_id "ENSMUSG00000086454.10"; transcript_id "ENSMUST00000355996.1"; gene_type "lncRNA"; gene_name "Platr14"; transcript_type "lncRNA"; transcript_name "Platr14-220"; exon_number 3; exon_id "ENSMUSE00000836480.2"; level 2; mgi_id "MGI:1922209"; tag "TAGENE"; havana_gene "OTTMUSG00000014951.1";
chr2	HAVANA	exon	104398206	104398277	0	+	.	gene_id "ENSMUSG00000086454.10"; transcript_id "ENSMUST00000150581.2"; gene_type "lncRNA"; gene_name "Platr14"; transcript_type "lncRNA"; transcript_name "Platr14-206"; exon_number 2; exon_id "ENSMUSE00000836480.2"; level 2; transcript_support_level "3"; mgi_id "MGI:1922209"; havana_gene "OTTMUSG00000014951.1"; havana_transcript "OTTMUST00000035492.1";
chr2	HAVANA	exon	104398206	104398835	0	+	.	gene_id "ENSMUSG00000086454.10"; transcript_id "ENSMUST00000146553.10"; gene_type "lncRNA"; gene_name "Platr14"; transcript_type "lncRNA"; transcript_name "Platr14-205"; exon_number 3; exon_id "ENSMUSE00001488313.1"; level 2; transcript_support_level "2"; mgi_id "MGI:1922209"; tag "TAGENE"; havana_gene "OTTMUSG00000014951.1"; havana_transcript "OTTMUST00000035495.1";
chr2	HAVANA	exon	104398206	104398835	0	+	.	gene_id "ENSMUSG00000086454.10"; transcript_id "ENSMUST00000136364.10"; gene_type "lncRNA"; gene_name "Platr14"; transcript_type "lncRNA"; transcript_name "Platr14-204"; exon_number 3; exon_id "ENSMUSE00001488313.1"; level 2; transcript_support_level "3"; mgi_id "MGI:1922209"; tag "TAGENE"; havana_gene "OTTMUSG00000014951.1"; havana_transcript "OTTMUST00000035496.1";
chr2	HAVANA	exon	104398206	104398835	0	+	.	gene_id "ENSMUSG00000086454.10"; transcript_id "ENSMUST00000241022.2"; gene_type "lncRNA"; gene_name "Platr14"; transcript_type "lncRNA"; transcript_name "Platr14-207"; exon_number 3; exon_id "ENSMUSE00001488313.1"; level 2; mgi_id "MGI:1922209"; tag "TAGENE"; havana_gene "OTTMUSG00000014951.1";
chr2	HAVANA	exon	104398206	104398835	0	+	.	gene_id "ENSMUSG00000086454.10"; transcript_id "ENSMUST00000247421.1"; gene_type "lncRNA"; gene_name "Platr14"; transcript_type "lncRNA"; transcript_name "Platr14-211"; exon_number 2; exon_id "ENSMUSE00001488313.1"; level 2; mgi_id "MGI:1922209"; tag "TAGENE"; havana_gene "OTTMUSG00000014951.1";
chr2	HAVANA	exon	104398206	104398835	0	+	.	gene_id "ENSMUSG00000086454.10"; transcript_id "ENSMUST00000127350.4"; gene_type "lncRNA"; gene_name "Platr14"; transcript_type "lncRNA"; transcript_name "Platr14-203"; exon_number 3; exon_id "ENSMUSE00001488313.1"; level 2; transcript_support_level "5"; mgi_id "MGI:1922209"; tag "TAGENE"; havana_gene "OTTMUSG00000014951.1"; havana_transcript "OTTMUST00000035494.1";
chr2	HAVANA	exon	104398206	104398835	0	+	.	gene_id "ENSMUSG00000086454.10"; transcript_id "ENSMUST00000356006.1"; gene_type "lncRNA"; gene_name "Platr14"; transcript_type "lncRNA"; transcript_name "Platr14-230"; exon_number 4; exon_id "ENSMUSE00001488313.1"; level 2; mgi_id "MGI:1922209"; tag "basic"; tag "TAGENE"; havana_gene "OTTMUSG00000014951.1";
chr2	HAVANA	exon	104398206	104398835	0	+	.	gene_id "ENSMUSG00000086454.10"; transcript_id "ENSMUST00000356013.1"; gene_type "lncRNA"; gene_name "Platr14"; transcript_type "lncRNA"; transcript_name "Platr14-237"; exon_number 3; exon_id "ENSMUSE00001488313.1"; level 2; mgi_id "MGI:1922209"; tag "TAGENE"; havana_gene "OTTMUSG00000014951.1";
chr2	HAVANA	exon	104398206	104399270	0	+	.	gene_id "ENSMUSG00000086454.10"; transcript_id "ENSMUST00000356010.1"; gene_type "lncRNA"; gene_name "Platr14"; transcript_type "lncRNA"; transcript_name "Platr14-234"; exon_number 3; exon_id "ENSMUSE00001700579.1"; level 2; mgi_id "MGI:1922209"; tag "basic"; tag "TAGENE"; havana_gene "OTTMUSG00000014951.1";
chr2	HAVANA	exon	104398206	104399271	0	+	.	gene_id "ENSMUSG00000086454.10"; transcript_id "ENSMUST00000356008.1"; gene_type "lncRNA"; gene_name "Platr14"; transcript_type "lncRNA"; transcript_name "Platr14-232"; exon_number 3; exon_id "ENSMUSE00001700544.1"; level 2; mgi_id "MGI:1922209"; tag "TAGENE"; havana_gene "OTTMUSG00000014951.1";
chr2	HAVANA	exon	104398206	104399271	0	+	.	gene_id "ENSMUSG00000086454.10"; transcript_id "ENSMUST00000356009.1"; gene_type "lncRNA"; gene_name "Platr14"; transcript_type "lncRNA"; transcript_name "Platr14-233"; exon_number 3; exon_id "ENSMUSE00001700544.1"; level 2; mgi_id "MGI:1922209"; tag "TAGENE"; havana_gene "OTTMUSG00000014951.1";
chr2	HAVANA	exon	104398206	104399273	0	+	.	gene_id "ENSMUSG00000086454.10"; transcript_id "ENSMUST00000246299.2"; gene_type "lncRNA"; gene_name "Platr14"; transcript_type "lncRNA"; transcript_name "Platr14-209"; exon_number 3; exon_id "ENSMUSE00001700561.1"; level 2; mgi_id "MGI:1922209"; tag "TAGENE"; havana_gene "OTTMUSG00000014951.1";
chr2	HAVANA	exon	104398206	104399273	0	+	.	gene_id "ENSMUSG00000086454.10"; transcript_id "ENSMUST00000246999.2"; gene_type "lncRNA"; gene_name "Platr14"; transcript_type "lncRNA"; transcript_name "Platr14-210"; exon_number 3; exon_id "ENSMUSE00001700561.1"; level 2; mgi_id "MGI:1922209"; tag "TAGENE"; havana_gene "OTTMUSG00000014951.1";
chr2	HAVANA	exon	104398206	104399293	0	+	.	gene_id "ENSMUSG00000086454.10"; transcript_id "ENSMUST00000127237.4"; gene_type "lncRNA"; gene_name "Platr14"; transcript_type "lncRNA"; transcript_name "Platr14-202"; exon_number 2; exon_id "ENSMUSE00001475995.1"; level 2; transcript_support_level "2"; mgi_id "MGI:1922209"; tag "TAGENE"; havana_gene "OTTMUSG00000014951.1"; havana_transcript "OTTMUST00000035493.1";
chr2	HAVANA	exon	104398206	104399293	0	+	.	gene_id "ENSMUSG00000086454.10"; transcript_id "ENSMUST00000356004.1"; gene_type "lncRNA"; gene_name "Platr14"; transcript_type "lncRNA"; transcript_name "Platr14-228"; exon_number 3; exon_id "ENSMUSE00001475995.1"; level 2; mgi_id "MGI:1922209"; tag "TAGENE"; havana_gene "OTTMUSG00000014951.1";
chr2	HAVANA	exon	104398996	104399177	0	+	.	gene_id "ENSMUSG00000086454.10"; transcript_id "ENSMUST00000150581.2"; gene_type "lncRNA"; gene_name "Platr14"; transcript_type "lncRNA"; transcript_name "Platr14-206"; exon_number 3; exon_id "ENSMUSE00000826650.2"; level 2; transcript_support_level "3"; mgi_id "MGI:1922209"; havana_gene "OTTMUSG00000014951.1"; havana_transcript "OTTMUST00000035492.1";
chr2	HAVANA	exon	104398996	104399267	0	+	.	gene_id "ENSMUSG00000086454.10"; transcript_id "ENSMUST00000356012.1"; gene_type "lncRNA"; gene_name "Platr14"; transcript_type "lncRNA"; transcript_name "Platr14-236"; exon_number 4; exon_id "ENSMUSE00001700564.1"; level 2; mgi_id "MGI:1922209"; tag "TAGENE"; havana_gene "OTTMUSG00000014951.1";
chr2	HAVANA	exon	104398996	104399270	0	+	.	gene_id "ENSMUSG00000086454.10"; transcript_id "ENSMUST00000356005.1"; gene_type "lncRNA"; gene_name "Platr14"; transcript_type "lncRNA"; transcript_name "Platr14-229"; exon_number 4; exon_id "ENSMUSE00001700582.1"; level 2; mgi_id "MGI:1922209"; tag "TAGENE"; havana_gene "OTTMUSG00000014951.1";
chr2	HAVANA	exon	104398996	104399270	0	+	.	gene_id "ENSMUSG00000086454.10"; transcript_id "ENSMUST00000356007.1"; gene_type "lncRNA"; gene_name "Platr14"; transcript_type "lncRNA"; transcript_name "Platr14-231"; exon_number 3; exon_id "ENSMUSE00001700582.1"; level 2; mgi_id "MGI:1922209"; tag "TAGENE"; havana_gene "OTTMUSG00000014951.1";
chr2	HAVANA	exon	104398996	104399270	0	+	.	gene_id "ENSMUSG00000086454.10"; transcript_id "ENSMUST00000356011.1"; gene_type "lncRNA"; gene_name "Platr14"; transcript_type "lncRNA"; transcript_name "Platr14-235"; exon_number 4; exon_id "ENSMUSE00001700582.1"; level 2; mgi_id "MGI:1922209"; tag "TAGENE"; havana_gene "OTTMUSG00000014951.1";
chr2	HAVANA	exon	104398996	104399270	0	+	.	gene_id "ENSMUSG00000086454.10"; transcript_id "ENSMUST00000356013.1"; gene_type "lncRNA"; gene_name "Platr14"; transcript_type "lncRNA"; transcript_name "Platr14-237"; exon_number 4; exon_id "ENSMUSE00001700582.1"; level 2; mgi_id "MGI:1922209"; tag "TAGENE"; havana_gene "OTTMUSG00000014951.1";
chr2	HAVANA	exon	104398996	104399273	0	+	.	gene_id "ENSMUSG00000086454.10"; transcript_id "ENSMUST00000243587.2"; gene_type "lncRNA"; gene_name "Platr14"; transcript_type "lncRNA"; transcript_name "Platr14-208"; exon_number 4; exon_id "ENSMUSE00001700565.1"; level 2; mgi_id "MGI:1922209"; tag "TAGENE"; havana_gene "OTTMUSG00000014951.1";
chr2	HAVANA	exon	104398996	104399273	0	+	.	gene_id "ENSMUSG00000086454.10"; transcript_id "ENSMUST00000356006.1"; gene_type "lncRNA"; gene_name "Platr14"; transcript_type "lncRNA"; transcript_name "Platr14-230"; exon_number 5; exon_id "ENSMUSE00001700565.1"; level 2; mgi_id "MGI:1922209"; tag "basic"; tag "TAGENE"; havana_gene "OTTMUSG00000014951.1";
chr2	HAVANA	exon	104398996	104399293	0	+	.	gene_id "ENSMUSG00000086454.10"; transcript_id "ENSMUST00000146553.10"; gene_type "lncRNA"; gene_name "Platr14"; transcript_type "lncRNA"; transcript_name "Platr14-205"; exon_number 4; exon_id "ENSMUSE00001488314.1"; level 2; transcript_support_level "2"; mgi_id "MGI:1922209"; tag "TAGENE"; havana_gene "OTTMUSG00000014951.1"; havana_transcript "OTTMUST00000035495.1";
chr2	HAVANA	exon	104398996	104399293	0	+	.	gene_id "ENSMUSG00000086454.10"; transcript_id "ENSMUST00000136364.10"; gene_type "lncRNA"; gene_name "Platr14"; transcript_type "lncRNA"; transcript_name "Platr14-204"; exon_number 4; exon_id "ENSMUSE00001488314.1"; level 2; transcript_support_level "3"; mgi_id "MGI:1922209"; tag "TAGENE"; havana_gene "OTTMUSG00000014951.1"; havana_transcript "OTTMUST00000035496.1";
chr2	HAVANA	exon	104398996	104399293	0	+	.	gene_id "ENSMUSG00000086454.10"; transcript_id "ENSMUST00000241022.2"; gene_type "lncRNA"; gene_name "Platr14"; transcript_type "lncRNA"; transcript_name "Platr14-207"; exon_number 4; exon_id "ENSMUSE00001488314.1"; level 2; mgi_id "MGI:1922209"; tag "TAGENE"; havana_gene "OTTMUSG00000014951.1";
chr2	HAVANA	exon	104398996	104399293	0	+	.	gene_id "ENSMUSG00000086454.10"; transcript_id "ENSMUST00000247421.1"; gene_type "lncRNA"; gene_name "Platr14"; transcript_type "lncRNA"; transcript_name "Platr14-211"; exon_number 3; exon_id "ENSMUSE00001488314.1"; level 2; mgi_id "MGI:1922209"; tag "TAGENE"; havana_gene "OTTMUSG00000014951.1";
chr2	HAVANA	exon	104398996	104399293	0	+	.	gene_id "ENSMUSG00000086454.10"; transcript_id "ENSMUST00000127350.4"; gene_type "lncRNA"; gene_name "Platr14"; transcript_type "lncRNA"; transcript_name "Platr14-203"; exon_number 4; exon_id "ENSMUSE00001488314.1"; level 2; transcript_support_level "5"; mgi_id "MGI:1922209"; tag "TAGENE"; havana_gene "OTTMUSG00000014951.1"; havana_transcript "OTTMUST00000035494.1";
chr2	HAVANA	exon	104401540	104401666	0	+	.	gene_id "ENSMUSG00000086454.10"; transcript_id "ENSMUST00000355991.1"; gene_type "lncRNA"; gene_name "Platr14"; transcript_type "lncRNA"; transcript_name "Platr14-215"; exon_number 4; exon_id "ENSMUSE00001700558.1"; level 2; mgi_id "MGI:1922209"; tag "basic"; tag "TAGENE"; havana_gene "OTTMUSG00000014951.1";
chr2	HAVANA	exon	104401540	104401666	0	+	.	gene_id "ENSMUSG00000086454.10"; transcript_id "ENSMUST00000355993.1"; gene_type "lncRNA"; gene_name "Platr14"; transcript_type "lncRNA"; transcript_name "Platr14-217"; exon_number 4; exon_id "ENSMUSE00001700558.1"; level 2; mgi_id "MGI:1922209"; tag "TAGENE"; havana_gene "OTTMUSG00000014951.1";
chr2	HAVANA	exon	104401540	104401772	0	+	.	gene_id "ENSMUSG00000086454.10"; transcript_id "ENSMUST00000356003.1"; gene_type "lncRNA"; gene_name "Platr14"; transcript_type "lncRNA"; transcript_name "Platr14-227"; exon_number 5; exon_id "ENSMUSE00001700546.1"; level 2; mgi_id "MGI:1922209"; tag "TAGENE"; havana_gene "OTTMUSG00000014951.1";
chr2	HAVANA	exon	104401540	104401773	0	+	.	gene_id "ENSMUSG00000086454.10"; transcript_id "ENSMUST00000247600.2"; gene_type "lncRNA"; gene_name "Platr14"; transcript_type "lncRNA"; transcript_name "Platr14-212"; exon_number 3; exon_id "ENSMUSE00001700575.1"; level 2; mgi_id "MGI:1922209"; tag "TAGENE"; havana_gene "OTTMUSG00000014951.1";
chr2	HAVANA	exon	104401540	104401776	0	+	.	gene_id "ENSMUSG00000086454.10"; transcript_id "ENSMUST00000355998.1"; gene_type "lncRNA"; gene_name "Platr14"; transcript_type "lncRNA"; transcript_name "Platr14-222"; exon_number 4; exon_id "ENSMUSE00001700550.1"; level 2; mgi_id "MGI:1922209"; tag "TAGENE"; havana_gene "OTTMUSG00000014951.1";
chr2	HAVANA	exon	104401540	104401776	0	+	.	gene_id "ENSMUSG00000086454.10"; transcript_id "ENSMUST00000355999.1"; gene_type "lncRNA"; gene_name "Platr14"; transcript_type "lncRNA"; transcript_name "Platr14-223"; exon_number 5; exon_id "ENSMUSE00001700550.1"; level 2; mgi_id "MGI:1922209"; tag "TAGENE"; havana_gene "OTTMUSG00000014951.1";
chr2	HAVANA	exon	104401540	104401776	0	+	.	gene_id "ENSMUSG00000086454.10"; transcript_id "ENSMUST00000356000.1"; gene_type "lncRNA"; gene_name "Platr14"; transcript_type "lncRNA"; transcript_name "Platr14-224"; exon_number 4; exon_id "ENSMUSE00001700550.1"; level 2; mgi_id "MGI:1922209"; tag "TAGENE"; havana_gene "OTTMUSG00000014951.1";
chr2	HAVANA	exon	104401540	104401776	0	+	.	gene_id "ENSMUSG00000086454.10"; transcript_id "ENSMUST00000356001.1"; gene_type "lncRNA"; gene_name "Platr14"; transcript_type "lncRNA"; transcript_name "Platr14-225"; exon_number 4; exon_id "ENSMUSE00001700550.1"; level 2; mgi_id "MGI:1922209"; tag "TAGENE"; havana_gene "OTTMUSG00000014951.1";
chr2	HAVANA	exon	104401540	104401776	0	+	.	gene_id "ENSMUSG00000086454.10"; transcript_id "ENSMUST00000356002.1"; gene_type "lncRNA"; gene_name "Platr14"; transcript_type "lncRNA"; transcript_name "Platr14-226"; exon_number 5; exon_id "ENSMUSE00001700550.1"; level 2; mgi_id "MGI:1922209"; tag "TAGENE"; havana_gene "OTTMUSG00000014951.1";
chr2	HAVANA	exon	104401540	104401780	0	+	.	gene_id "ENSMUSG00000086454.10"; transcript_id "ENSMUST00000125854.9"; gene_type "lncRNA"; gene_name "Platr14"; transcript_type "lncRNA"; transcript_name "Platr14-201"; exon_number 4; exon_id "ENSMUSE00001700553.1"; level 2; transcript_support_level "1"; mgi_id "MGI:1922209"; tag "TAGENE"; havana_gene "OTTMUSG00000014951.1"; havana_transcript "OTTMUST00000035491.1";
chr2	HAVANA	exon	104401540	104401780	0	+	.	gene_id "ENSMUSG00000086454.10"; transcript_id "ENSMUST00000355997.1"; gene_type "lncRNA"; gene_name "Platr14"; transcript_type "lncRNA"; transcript_name "Platr14-221"; exon_number 4; exon_id "ENSMUSE00001700553.1"; level 2; mgi_id "MGI:1922209"; tag "TAGENE"; havana_gene "OTTMUSG00000014951.1";
chr2	HAVANA	exon	104402381	104402624	0	+	.	gene_id "ENSMUSG00000086454.10"; transcript_id "ENSMUST00000355996.1"; gene_type "lncRNA"; gene_name "Platr14"; transcript_type "lncRNA"; transcript_name "Platr14-220"; exon_number 4; exon_id "ENSMUSE00001700547.1"; level 2; mgi_id "MGI:1922209"; tag "TAGENE"; havana_gene "OTTMUSG00000014951.1";
chr2	HAVANA	exon	104402381	104402647	0	+	.	gene_id "ENSMUSG00000086454.10"; transcript_id "ENSMUST00000355990.1"; gene_type "lncRNA"; gene_name "Platr14"; transcript_type "lncRNA"; transcript_name "Platr14-214"; exon_number 3; exon_id "ENSMUSE00001700545.1"; level 2; mgi_id "MGI:1922209"; tag "TAGENE"; havana_gene "OTTMUSG00000014951.1";
chr2	HAVANA	exon	104402381	104402647	0	+	.	gene_id "ENSMUSG00000086454.10"; transcript_id "ENSMUST00000355991.1"; gene_type "lncRNA"; gene_name "Platr14"; transcript_type "lncRNA"; transcript_name "Platr14-215"; exon_number 5; exon_id "ENSMUSE00001700545.1"; level 2; mgi_id "MGI:1922209"; tag "basic"; tag "TAGENE"; havana_gene "OTTMUSG00000014951.1";
chr2	HAVANA	exon	104402381	104402647	0	+	.	gene_id "ENSMUSG00000086454.10"; transcript_id "ENSMUST00000355992.1"; gene_type "lncRNA"; gene_name "Platr14"; transcript_type "lncRNA"; transcript_name "Platr14-216"; exon_number 3; exon_id "ENSMUSE00001700545.1"; level 2; mgi_id "MGI:1922209"; tag "TAGENE"; havana_gene "OTTMUSG00000014951.1";
chr2	HAVANA	exon	104402381	104402647	0	+	.	gene_id "ENSMUSG00000086454.10"; transcript_id "ENSMUST00000355993.1"; gene_type "lncRNA"; gene_name "Platr14"; transcript_type "lncRNA"; transcript_name "Platr14-217"; exon_number 5; exon_id "ENSMUSE00001700545.1"; level 2; mgi_id "MGI:1922209"; tag "TAGENE"; havana_gene "OTTMUSG00000014951.1";
chr2	HAVANA	exon	104402381	104402647	0	+	.	gene_id "ENSMUSG00000086454.10"; transcript_id "ENSMUST00000355994.1"; gene_type "lncRNA"; gene_name "Platr14"; transcript_type "lncRNA"; transcript_name "Platr14-218"; exon_number 4; exon_id "ENSMUSE00001700545.1"; level 2; mgi_id "MGI:1922209"; tag "TAGENE"; havana_gene "OTTMUSG00000014951.1";
chr2	HAVANA	exon	104402381	104402779	0	+	.	gene_id "ENSMUSG00000086454.10"; transcript_id "ENSMUST00000355989.1"; gene_type "lncRNA"; gene_name "Platr14"; transcript_type "lncRNA"; transcript_name "Platr14-213"; exon_number 4; exon_id "ENSMUSE00001700574.1"; level 2; mgi_id "MGI:1922209"; tag "Ensembl_canonical"; tag "GENCODE_Primary"; tag "TAGENE"; havana_gene "OTTMUSG00000014951.1";
chr2	HAVANA	exon	104402381	104402779	0	+	.	gene_id "ENSMUSG00000086454.10"; transcript_id "ENSMUST00000355995.1"; gene_type "lncRNA"; gene_name "Platr14"; transcript_type "lncRNA"; transcript_name "Platr14-219"; exon_number 3; exon_id "ENSMUSE00001700574.1"; level 2; mgi_id "MGI:1922209"; tag "TAGENE"; havana_gene "OTTMUSG00000014951.1";
chr2	ENSEMBL	gene	104409290	104409421	0	+	.	gene_id "ENSMUSG00000118753.1"; gene_type "snoRNA"; gene_name "Gm22439"; level 3; mgi_id "MGI:5452216";
chr2	ENSEMBL	transcript	104409290	104409421	0	+	.	gene_id "ENSMUSG00000118753.1"; transcript_id "ENSMUST00000240194.1"; gene_type "snoRNA"; gene_name "Gm22439"; transcript_type "snoRNA"; transcript_name "Gm22439-201"; level 3; mgi_id "MGI:5452216"; tag "basic"; tag "Ensembl_canonical"; tag "GENCODE_Primary";
chr2	ENSEMBL	exon	104409290	104409421	0	+	.	gene_id "ENSMUSG00000118753.1"; transcript_id "ENSMUST00000240194.1"; gene_type "snoRNA"; gene_name "Gm22439"; transcript_type "snoRNA"; transcript_name "Gm22439-201"; exon_number 1; exon_id "ENSMUSE00011467205.2"; level 3; mgi_id "MGI:5452216"; tag "basic"; tag "Ensembl_canonical"; tag "GENCODE_Primary";
chr2	HAVANA	UTR	104420868	104421020	0	+	.	gene_id "ENSMUSG00000027176.9"; transcript_id "ENSMUST00000028599.8"; gene_type "protein_coding"; gene_name "Cstf3"; transcript_type "protein_coding"; transcript_name "Cstf3-201"; exon_number 1; exon_id "ENSMUSE00000376863.2"; level 2; protein_id "ENSMUSP00000028599.8"; transcript_support_level "1"; mgi_id "MGI:1351825"; tag "basic"; tag "Ensembl_canonical"; tag "GENCODE_Primary"; tag "appris_principal_1"; tag "CCDS"; ccdsid "CCDS16490.1"; havana_gene "OTTMUSG00000014953.1"; havana_transcript "OTTMUST00000035498.1";
chr2	HAVANA	exon	104420868	104421047	0	+	.	gene_id "ENSMUSG00000027176.9"; transcript_id "ENSMUST00000028599.8"; gene_type "protein_coding"; gene_name "Cstf3"; transcript_type "protein_coding"; transcript_name "Cstf3-201"; exon_number 1; exon_id "ENSMUSE00000376863.2"; level 2; protein_id "ENSMUSP00000028599.8"; transcript_support_level "1"; mgi_id "MGI:1351825"; tag "basic"; tag "Ensembl_canonical"; tag "GENCODE_Primary"; tag "appris_principal_1"; tag "CCDS"; ccdsid "CCDS16490.1"; havana_gene "OTTMUSG00000014953.1"; havana_transcript "OTTMUST00000035498.1";
chr2	HAVANA	gene	104420868	104495774	0	+	.	gene_id "ENSMUSG00000027176.9"; gene_type "protein_coding"; gene_name "Cstf3"; level 2; mgi_id "MGI:1351825"; havana_gene "OTTMUSG00000014953.1";
chr2	HAVANA	transcript	104420868	104495774	0	+	.	gene_id "ENSMUSG00000027176.9"; transcript_id "ENSMUST00000028599.8"; gene_type "protein_coding"; gene_name "Cstf3"; transcript_type "protein_coding"; transcript_name "Cstf3-201"; level 2; protein_id "ENSMUSP00000028599.8"; transcript_support_level "1"; mgi_id "MGI:1351825"; tag "basic"; tag "Ensembl_canonical"; tag "GENCODE_Primary"; tag "appris_principal_1"; tag "CCDS"; ccdsid "CCDS16490.1"; havana_gene "OTTMUSG00000014953.1"; havana_transcript "OTTMUST00000035498.1";
chr2	HAVANA	exon	104420877	104421047	0	+	.	gene_id "ENSMUSG00000027176.9"; transcript_id "ENSMUST00000122900.2"; gene_type "protein_coding"; gene_name "Cstf3"; transcript_type "retained_intron"; transcript_name "Cstf3-202"; exon_number 1; exon_id "ENSMUSE00000734049.2"; level 2; transcript_support_level "1"; mgi_id "MGI:1351825"; havana_gene "OTTMUSG00000014953.1"; havana_transcript "OTTMUST00000035500.1";
chr2	ENSEMBL_gcm37	exon	104420877	104421047	0.178130859928443	+	.	gene_id "ENSMUSG00000027176.9"; transcript_id "ENSMUSG00000027176.9_tx_2"; exon_id "chr2_104420877_104421047_+"; exonnum "1"; txlen "2268";
chr2	ENSEMBL_gcm37	exon	104420877	104421047	0.0421930153361516	+	.	gene_id "ENSMUSG00000027176.9"; transcript_id "ENSMUSG00000027176.9_tx_3"; exon_id "chr2_104420877_104421047_+"; exonnum "1"; txlen "2183";
chr2	HAVANA	transcript	104420877	104441751	0	+	.	gene_id "ENSMUSG00000027176.9"; transcript_id "ENSMUST00000122900.2"; gene_type "protein_coding"; gene_name "Cstf3"; transcript_type "retained_intron"; transcript_name "Cstf3-202"; level 2; transcript_support_level "1"; mgi_id "MGI:1351825"; havana_gene "OTTMUSG00000014953.1"; havana_transcript "OTTMUST00000035500.1";
chr2	HAVANA	exon	104420963	104421047	0	+	.	gene_id "ENSMUSG00000027176.9"; transcript_id "ENSMUST00000137961.2"; gene_type "protein_coding"; gene_name "Cstf3"; transcript_type "retained_intron"; transcript_name "Cstf3-206"; exon_number 1; exon_id "ENSMUSE00000782968.2"; level 2; transcript_support_level "1"; mgi_id "MGI:1351825"; havana_gene "OTTMUSG00000014953.1"; havana_transcript "OTTMUST00000035499.1";
chr2	HAVANA	transcript	104420963	104439774	0	+	.	gene_id "ENSMUSG00000027176.9"; transcript_id "ENSMUST00000137961.2"; gene_type "protein_coding"; gene_name "Cstf3"; transcript_type "retained_intron"; transcript_name "Cstf3-206"; level 2; transcript_support_level "1"; mgi_id "MGI:1351825"; havana_gene "OTTMUSG00000014953.1"; havana_transcript "OTTMUST00000035499.1";
chr2	HAVANA	start_codon	104421021	104421023	0	+	0	gene_id "ENSMUSG00000027176.9"; transcript_id "ENSMUST00000028599.8"; gene_type "protein_coding"; gene_name "Cstf3"; transcript_type "protein_coding"; transcript_name "Cstf3-201"; exon_number 1; exon_id "ENSMUSE00000376863.2"; level 2; protein_id "ENSMUSP00000028599.8"; transcript_support_level "1"; mgi_id "MGI:1351825"; tag "basic"; tag "Ensembl_canonical"; tag "GENCODE_Primary"; tag "appris_principal_1"; tag "CCDS"; ccdsid "CCDS16490.1"; havana_gene "OTTMUSG00000014953.1"; havana_transcript "OTTMUST00000035498.1";
chr2	HAVANA	CDS	104421021	104421047	0	+	0	gene_id "ENSMUSG00000027176.9"; transcript_id "ENSMUST00000028599.8"; gene_type "protein_coding"; gene_name "Cstf3"; transcript_type "protein_coding"; transcript_name "Cstf3-201"; exon_number 1; exon_id "ENSMUSE00000376863.2"; level 2; protein_id "ENSMUSP00000028599.8"; transcript_support_level "1"; mgi_id "MGI:1351825"; tag "basic"; tag "Ensembl_canonical"; tag "GENCODE_Primary"; tag "appris_principal_1"; tag "CCDS"; ccdsid "CCDS16490.1"; havana_gene "OTTMUSG00000014953.1"; havana_transcript "OTTMUST00000035498.1";
chr2	HAVANA	exon	104439216	104439317	0	+	.	gene_id "ENSMUSG00000027176.9"; transcript_id "ENSMUST00000028599.8"; gene_type "protein_coding"; gene_name "Cstf3"; transcript_type "protein_coding"; transcript_name "Cstf3-201"; exon_number 2; exon_id "ENSMUSE00001236808.2"; level 2; protein_id "ENSMUSP00000028599.8"; transcript_support_level "1"; mgi_id "MGI:1351825"; tag "basic"; tag "Ensembl_canonical"; tag "GENCODE_Primary"; tag "appris_principal_1"; tag "CCDS"; ccdsid "CCDS16490.1"; havana_gene "OTTMUSG00000014953.1"; havana_transcript "OTTMUST00000035498.1";
chr2	HAVANA	CDS	104439216	104439317	0	+	0	gene_id "ENSMUSG00000027176.9"; transcript_id "ENSMUST00000028599.8"; gene_type "protein_coding"; gene_name "Cstf3"; transcript_type "protein_coding"; transcript_name "Cstf3-201"; exon_number 2; exon_id "ENSMUSE00001236808.2"; level 2; protein_id "ENSMUSP00000028599.8"; transcript_support_level "1"; mgi_id "MGI:1351825"; tag "basic"; tag "Ensembl_canonical"; tag "GENCODE_Primary"; tag "appris_principal_1"; tag "CCDS"; ccdsid "CCDS16490.1"; havana_gene "OTTMUSG00000014953.1"; havana_transcript "OTTMUST00000035498.1";
chr2	HAVANA	exon	104439216	104439317	0	+	.	gene_id "ENSMUSG00000027176.9"; transcript_id "ENSMUST00000122900.2"; gene_type "protein_coding"; gene_name "Cstf3"; transcript_type "retained_intron"; transcript_name "Cstf3-202"; exon_number 2; exon_id "ENSMUSE00001217074.2"; level 2; transcript_support_level "1"; mgi_id "MGI:1351825"; havana_gene "OTTMUSG00000014953.1"; havana_transcript "OTTMUST00000035500.1";
chr2	ENSEMBL_gcm37	exon	104439216	104439317	0.178130859928443	+	.	gene_id "ENSMUSG00000027176.9"; transcript_id "ENSMUSG00000027176.9_tx_2"; exon_id "chr2_104439216_104439317_+"; exonnum "2"; txlen "2268";
chr2	ENSEMBL_gcm37	exon	104439216	104439317	0.0421930153361516	+	.	gene_id "ENSMUSG00000027176.9"; transcript_id "ENSMUSG00000027176.9_tx_3"; exon_id "chr2_104439216_104439317_+"; exonnum "2"; txlen "2183";
chr2	HAVANA	exon	104439216	104439774	0	+	.	gene_id "ENSMUSG00000027176.9"; transcript_id "ENSMUST00000137961.2"; gene_type "protein_coding"; gene_name "Cstf3"; transcript_type "retained_intron"; transcript_name "Cstf3-206"; exon_number 2; exon_id "ENSMUSE00000737664.2"; level 2; transcript_support_level "1"; mgi_id "MGI:1351825"; havana_gene "OTTMUSG00000014953.1"; havana_transcript "OTTMUST00000035499.1";
chr2	HAVANA	exon	104439436	104439531	0	+	.	gene_id "ENSMUSG00000027176.9"; transcript_id "ENSMUST00000028599.8"; gene_type "protein_coding"; gene_name "Cstf3"; transcript_type "protein_coding"; transcript_name "Cstf3-201"; exon_number 3; exon_id "ENSMUSE00000166584.2"; level 2; protein_id "ENSMUSP00000028599.8"; transcript_support_level "1"; mgi_id "MGI:1351825"; tag "basic"; tag "Ensembl_canonical"; tag "GENCODE_Primary"; tag "appris_principal_1"; tag "CCDS"; ccdsid "CCDS16490.1"; havana_gene "OTTMUSG00000014953.1"; havana_transcript "OTTMUST00000035498.1";
chr2	HAVANA	CDS	104439436	104439531	0	+	0	gene_id "ENSMUSG00000027176.9"; transcript_id "ENSMUST00000028599.8"; gene_type "protein_coding"; gene_name "Cstf3"; transcript_type "protein_coding"; transcript_name "Cstf3-201"; exon_number 3; exon_id "ENSMUSE00000166584.2"; level 2; protein_id "ENSMUSP00000028599.8"; transcript_support_level "1"; mgi_id "MGI:1351825"; tag "basic"; tag "Ensembl_canonical"; tag "GENCODE_Primary"; tag "appris_principal_1"; tag "CCDS"; ccdsid "CCDS16490.1"; havana_gene "OTTMUSG00000014953.1"; havana_transcript "OTTMUST00000035498.1";
chr2	ENSEMBL_gcm37	exon	104439436	104439531	0.178130859928443	+	.	gene_id "ENSMUSG00000027176.9"; transcript_id "ENSMUSG00000027176.9_tx_2"; exon_id "chr2_104439436_104439531_+"; exonnum "3"; txlen "2268";
chr2	ENSEMBL_gcm37	exon	104439436	104439531	0.0421930153361516	+	.	gene_id "ENSMUSG00000027176.9"; transcript_id "ENSMUSG00000027176.9_tx_3"; exon_id "chr2_104439436_104439531_+"; exonnum "3"; txlen "2183";
chr2	HAVANA	exon	104439436	104441751	0	+	.	gene_id "ENSMUSG00000027176.9"; transcript_id "ENSMUST00000122900.2"; gene_type "protein_coding"; gene_name "Cstf3"; transcript_type "retained_intron"; transcript_name "Cstf3-202"; exon_number 3; exon_id "ENSMUSE00000778840.2"; level 2; transcript_support_level "1"; mgi_id "MGI:1351825"; havana_gene "OTTMUSG00000014953.1"; havana_transcript "OTTMUST00000035500.1";
chr2	HAVANA	exon	104474634	104474666	0	+	.	gene_id "ENSMUSG00000027176.9"; transcript_id "ENSMUST00000028599.8"; gene_type "protein_coding"; gene_name "Cstf3"; transcript_type "protein_coding"; transcript_name "Cstf3-201"; exon_number 4; exon_id "ENSMUSE00000166573.2"; level 2; protein_id "ENSMUSP00000028599.8"; transcript_support_level "1"; mgi_id "MGI:1351825"; tag "basic"; tag "Ensembl_canonical"; tag "GENCODE_Primary"; tag "appris_principal_1"; tag "CCDS"; ccdsid "CCDS16490.1"; havana_gene "OTTMUSG00000014953.1"; havana_transcript "OTTMUST00000035498.1";
chr2	HAVANA	CDS	104474634	104474666	0	+	0	gene_id "ENSMUSG00000027176.9"; transcript_id "ENSMUST00000028599.8"; gene_type "protein_coding"; gene_name "Cstf3"; transcript_type "protein_coding"; transcript_name "Cstf3-201"; exon_number 4; exon_id "ENSMUSE00000166573.2"; level 2; protein_id "ENSMUSP00000028599.8"; transcript_support_level "1"; mgi_id "MGI:1351825"; tag "basic"; tag "Ensembl_canonical"; tag "GENCODE_Primary"; tag "appris_principal_1"; tag "CCDS"; ccdsid "CCDS16490.1"; havana_gene "OTTMUSG00000014953.1"; havana_transcript "OTTMUST00000035498.1";
chr2	ENSEMBL_gcm37	exon	104474634	104474666	0.178130859928443	+	.	gene_id "ENSMUSG00000027176.9"; transcript_id "ENSMUSG00000027176.9_tx_2"; exon_id "chr2_104474634_104474666_+"; exonnum "4"; txlen "2268";
chr2	ENSEMBL_gcm37	exon	104474634	104474666	0.0421930153361516	+	.	gene_id "ENSMUSG00000027176.9"; transcript_id "ENSMUSG00000027176.9_tx_3"; exon_id "chr2_104474634_104474666_+"; exonnum "4"; txlen "2183";
chr2	HAVANA	exon	104475324	104475421	0	+	.	gene_id "ENSMUSG00000027176.9"; transcript_id "ENSMUST00000028599.8"; gene_type "protein_coding"; gene_name "Cstf3"; transcript_type "protein_coding"; transcript_name "Cstf3-201"; exon_number 5; exon_id "ENSMUSE00000340815.3"; level 2; protein_id "ENSMUSP00000028599.8"; transcript_support_level "1"; mgi_id "MGI:1351825"; tag "basic"; tag "Ensembl_canonical"; tag "GENCODE_Primary"; tag "appris_principal_1"; tag "CCDS"; ccdsid "CCDS16490.1"; havana_gene "OTTMUSG00000014953.1"; havana_transcript "OTTMUST00000035498.1";
chr2	HAVANA	CDS	104475324	104475421	0	+	0	gene_id "ENSMUSG00000027176.9"; transcript_id "ENSMUST00000028599.8"; gene_type "protein_coding"; gene_name "Cstf3"; transcript_type "protein_coding"; transcript_name "Cstf3-201"; exon_number 5; exon_id "ENSMUSE00000340815.3"; level 2; protein_id "ENSMUSP00000028599.8"; transcript_support_level "1"; mgi_id "MGI:1351825"; tag "basic"; tag "Ensembl_canonical"; tag "GENCODE_Primary"; tag "appris_principal_1"; tag "CCDS"; ccdsid "CCDS16490.1"; havana_gene "OTTMUSG00000014953.1"; havana_transcript "OTTMUST00000035498.1";
chr2	ENSEMBL_gcm37	exon	104475324	104475421	0.178130859928443	+	.	gene_id "ENSMUSG00000027176.9"; transcript_id "ENSMUSG00000027176.9_tx_2"; exon_id "chr2_104475324_104475421_+"; exonnum "5"; txlen "2268";
chr2	ENSEMBL_gcm37	exon	104475324	104475421	0.0421930153361516	+	.	gene_id "ENSMUSG00000027176.9"; transcript_id "ENSMUSG00000027176.9_tx_3"; exon_id "chr2_104475324_104475421_+"; exonnum "5"; txlen "2183";
chr2	sragcm37_mid	exon	104476333	104476397	0.0421930153361516	+	.	gene_id "ENSMUSG00000027176.9"; transcript_id "ENSMUSG00000027176.9_tx_3"; exon_id "chr2_104476333_104476397_+"; exonnum "6"; txlen "2183";
chr2	HAVANA	exon	104476745	104476811	0	+	.	gene_id "ENSMUSG00000027176.9"; transcript_id "ENSMUST00000028599.8"; gene_type "protein_coding"; gene_name "Cstf3"; transcript_type "protein_coding"; transcript_name "Cstf3-201"; exon_number 6; exon_id "ENSMUSE00000226254.2"; level 2; protein_id "ENSMUSP00000028599.8"; transcript_support_level "1"; mgi_id "MGI:1351825"; tag "basic"; tag "Ensembl_canonical"; tag "GENCODE_Primary"; tag "appris_principal_1"; tag "CCDS"; ccdsid "CCDS16490.1"; havana_gene "OTTMUSG00000014953.1"; havana_transcript "OTTMUST00000035498.1";
chr2	HAVANA	CDS	104476745	104476811	0	+	1	gene_id "ENSMUSG00000027176.9"; transcript_id "ENSMUST00000028599.8"; gene_type "protein_coding"; gene_name "Cstf3"; transcript_type "protein_coding"; transcript_name "Cstf3-201"; exon_number 6; exon_id "ENSMUSE00000226254.2"; level 2; protein_id "ENSMUSP00000028599.8"; transcript_support_level "1"; mgi_id "MGI:1351825"; tag "basic"; tag "Ensembl_canonical"; tag "GENCODE_Primary"; tag "appris_principal_1"; tag "CCDS"; ccdsid "CCDS16490.1"; havana_gene "OTTMUSG00000014953.1"; havana_transcript "OTTMUST00000035498.1";
chr2	ENSEMBL_gcm37	exon	104476745	104476811	0.178130859928443	+	.	gene_id "ENSMUSG00000027176.9"; transcript_id "ENSMUSG00000027176.9_tx_2"; exon_id "chr2_104476745_104476811_+"; exonnum "6"; txlen "2268";
chr2	ENSEMBL_gcm37	exon	104476745	104476811	0.0421930153361516	+	.	gene_id "ENSMUSG00000027176.9"; transcript_id "ENSMUSG00000027176.9_tx_3"; exon_id "chr2_104476745_104476811_+"; exonnum "7"; txlen "2183";
chr2	HAVANA	exon	104476954	104476988	0	+	.	gene_id "ENSMUSG00000027176.9"; transcript_id "ENSMUST00000028599.8"; gene_type "protein_coding"; gene_name "Cstf3"; transcript_type "protein_coding"; transcript_name "Cstf3-201"; exon_number 7; exon_id "ENSMUSE00000166559.2"; level 2; protein_id "ENSMUSP00000028599.8"; transcript_support_level "1"; mgi_id "MGI:1351825"; tag "basic"; tag "Ensembl_canonical"; tag "GENCODE_Primary"; tag "appris_principal_1"; tag "CCDS"; ccdsid "CCDS16490.1"; havana_gene "OTTMUSG00000014953.1"; havana_transcript "OTTMUST00000035498.1";
chr2	HAVANA	CDS	104476954	104476988	0	+	0	gene_id "ENSMUSG00000027176.9"; transcript_id "ENSMUST00000028599.8"; gene_type "protein_coding"; gene_name "Cstf3"; transcript_type "protein_coding"; transcript_name "Cstf3-201"; exon_number 7; exon_id "ENSMUSE00000166559.2"; level 2; protein_id "ENSMUSP00000028599.8"; transcript_support_level "1"; mgi_id "MGI:1351825"; tag "basic"; tag "Ensembl_canonical"; tag "GENCODE_Primary"; tag "appris_principal_1"; tag "CCDS"; ccdsid "CCDS16490.1"; havana_gene "OTTMUSG00000014953.1"; havana_transcript "OTTMUST00000035498.1";
chr2	ENSEMBL_gcm37	exon	104476954	104476988	0.178130859928443	+	.	gene_id "ENSMUSG00000027176.9"; transcript_id "ENSMUSG00000027176.9_tx_2"; exon_id "chr2_104476954_104476988_+"; exonnum "7"; txlen "2268";
chr2	ENSEMBL_gcm37	exon	104476954	104476988	0.0421930153361516	+	.	gene_id "ENSMUSG00000027176.9"; transcript_id "ENSMUSG00000027176.9_tx_3"; exon_id "chr2_104476954_104476988_+"; exonnum "8"; txlen "2183";
chr2	HAVANA	exon	104477069	104477195	0	+	.	gene_id "ENSMUSG00000027176.9"; transcript_id "ENSMUST00000028599.8"; gene_type "protein_coding"; gene_name "Cstf3"; transcript_type "protein_coding"; transcript_name "Cstf3-201"; exon_number 8; exon_id "ENSMUSE00000226243.2"; level 2; protein_id "ENSMUSP00000028599.8"; transcript_support_level "1"; mgi_id "MGI:1351825"; tag "basic"; tag "Ensembl_canonical"; tag "GENCODE_Primary"; tag "appris_principal_1"; tag "CCDS"; ccdsid "CCDS16490.1"; havana_gene "OTTMUSG00000014953.1"; havana_transcript "OTTMUST00000035498.1";
chr2	HAVANA	CDS	104477069	104477195	0	+	1	gene_id "ENSMUSG00000027176.9"; transcript_id "ENSMUST00000028599.8"; gene_type "protein_coding"; gene_name "Cstf3"; transcript_type "protein_coding"; transcript_name "Cstf3-201"; exon_number 8; exon_id "ENSMUSE00000226243.2"; level 2; protein_id "ENSMUSP00000028599.8"; transcript_support_level "1"; mgi_id "MGI:1351825"; tag "basic"; tag "Ensembl_canonical"; tag "GENCODE_Primary"; tag "appris_principal_1"; tag "CCDS"; ccdsid "CCDS16490.1"; havana_gene "OTTMUSG00000014953.1"; havana_transcript "OTTMUST00000035498.1";
chr2	ENSEMBL_gcm37	exon	104477069	104477195	0.178130859928443	+	.	gene_id "ENSMUSG00000027176.9"; transcript_id "ENSMUSG00000027176.9_tx_2"; exon_id "chr2_104477069_104477195_+"; exonnum "8"; txlen "2268";
chr2	ENSEMBL_gcm37	exon	104477069	104477195	0.0421930153361516	+	.	gene_id "ENSMUSG00000027176.9"; transcript_id "ENSMUSG00000027176.9_tx_3"; exon_id "chr2_104477069_104477195_+"; exonnum "9"; txlen "2183";
chr2	sragcm37_mid	exon	104477840	104477989	0.178130859928443	+	.	gene_id "ENSMUSG00000027176.9"; transcript_id "ENSMUSG00000027176.9_tx_2"; exon_id "chr2_104477840_104477989_+"; exonnum "9"; txlen "2268";
chr2	HAVANA	exon	104478515	104478592	0	+	.	gene_id "ENSMUSG00000027176.9"; transcript_id "ENSMUST00000028599.8"; gene_type "protein_coding"; gene_name "Cstf3"; transcript_type "protein_coding"; transcript_name "Cstf3-201"; exon_number 9; exon_id "ENSMUSE00000166568.2"; level 2; protein_id "ENSMUSP00000028599.8"; transcript_support_level "1"; mgi_id "MGI:1351825"; tag "basic"; tag "Ensembl_canonical"; tag "GENCODE_Primary"; tag "appris_principal_1"; tag "CCDS"; ccdsid "CCDS16490.1"; havana_gene "OTTMUSG00000014953.1"; havana_transcript "OTTMUST00000035498.1";
chr2	HAVANA	CDS	104478515	104478592	0	+	0	gene_id "ENSMUSG00000027176.9"; transcript_id "ENSMUST00000028599.8"; gene_type "protein_coding"; gene_name "Cstf3"; transcript_type "protein_coding"; transcript_name "Cstf3-201"; exon_number 9; exon_id "ENSMUSE00000166568.2"; level 2; protein_id "ENSMUSP00000028599.8"; transcript_support_level "1"; mgi_id "MGI:1351825"; tag "basic"; tag "Ensembl_canonical"; tag "GENCODE_Primary"; tag "appris_principal_1"; tag "CCDS"; ccdsid "CCDS16490.1"; havana_gene "OTTMUSG00000014953.1"; havana_transcript "OTTMUST00000035498.1";
chr2	ENSEMBL_gcm37	exon	104478515	104478592	0.178130859928443	+	.	gene_id "ENSMUSG00000027176.9"; transcript_id "ENSMUSG00000027176.9_tx_2"; exon_id "chr2_104478515_104478592_+"; exonnum "10"; txlen "2268";
chr2	ENSEMBL_gcm37	exon	104478515	104478592	0.0421930153361516	+	.	gene_id "ENSMUSG00000027176.9"; transcript_id "ENSMUSG00000027176.9_tx_3"; exon_id "chr2_104478515_104478592_+"; exonnum "10"; txlen "2183";
chr2	HAVANA	exon	104479798	104479960	0	+	.	gene_id "ENSMUSG00000027176.9"; transcript_id "ENSMUST00000028599.8"; gene_type "protein_coding"; gene_name "Cstf3"; transcript_type "protein_coding"; transcript_name "Cstf3-201"; exon_number 10; exon_id "ENSMUSE00000166567.2"; level 2; protein_id "ENSMUSP00000028599.8"; transcript_support_level "1"; mgi_id "MGI:1351825"; tag "basic"; tag "Ensembl_canonical"; tag "GENCODE_Primary"; tag "appris_principal_1"; tag "CCDS"; ccdsid "CCDS16490.1"; havana_gene "OTTMUSG00000014953.1"; havana_transcript "OTTMUST00000035498.1";
chr2	HAVANA	CDS	104479798	104479960	0	+	0	gene_id "ENSMUSG00000027176.9"; transcript_id "ENSMUST00000028599.8"; gene_type "protein_coding"; gene_name "Cstf3"; transcript_type "protein_coding"; transcript_name "Cstf3-201"; exon_number 10; exon_id "ENSMUSE00000166567.2"; level 2; protein_id "ENSMUSP00000028599.8"; transcript_support_level "1"; mgi_id "MGI:1351825"; tag "basic"; tag "Ensembl_canonical"; tag "GENCODE_Primary"; tag "appris_principal_1"; tag "CCDS"; ccdsid "CCDS16490.1"; havana_gene "OTTMUSG00000014953.1"; havana_transcript "OTTMUST00000035498.1";
chr2	ENSEMBL_gcm37	exon	104479798	104479960	0.178130859928443	+	.	gene_id "ENSMUSG00000027176.9"; transcript_id "ENSMUSG00000027176.9_tx_2"; exon_id "chr2_104479798_104479960_+"; exonnum "11"; txlen "2268";
chr2	ENSEMBL_gcm37	exon	104479798	104479960	0.0421930153361516	+	.	gene_id "ENSMUSG00000027176.9"; transcript_id "ENSMUSG00000027176.9_tx_3"; exon_id "chr2_104479798_104479960_+"; exonnum "11"; txlen "2183";
chr2	HAVANA	exon	104481987	104482096	0	+	.	gene_id "ENSMUSG00000027176.9"; transcript_id "ENSMUST00000028599.8"; gene_type "protein_coding"; gene_name "Cstf3"; transcript_type "protein_coding"; transcript_name "Cstf3-201"; exon_number 11; exon_id "ENSMUSE00000226232.2"; level 2; protein_id "ENSMUSP00000028599.8"; transcript_support_level "1"; mgi_id "MGI:1351825"; tag "basic"; tag "Ensembl_canonical"; tag "GENCODE_Primary"; tag "appris_principal_1"; tag "CCDS"; ccdsid "CCDS16490.1"; havana_gene "OTTMUSG00000014953.1"; havana_transcript "OTTMUST00000035498.1";
chr2	HAVANA	CDS	104481987	104482096	0	+	2	gene_id "ENSMUSG00000027176.9"; transcript_id "ENSMUST00000028599.8"; gene_type "protein_coding"; gene_name "Cstf3"; transcript_type "protein_coding"; transcript_name "Cstf3-201"; exon_number 11; exon_id "ENSMUSE00000226232.2"; level 2; protein_id "ENSMUSP00000028599.8"; transcript_support_level "1"; mgi_id "MGI:1351825"; tag "basic"; tag "Ensembl_canonical"; tag "GENCODE_Primary"; tag "appris_principal_1"; tag "CCDS"; ccdsid "CCDS16490.1"; havana_gene "OTTMUSG00000014953.1"; havana_transcript "OTTMUST00000035498.1";
chr2	ENSEMBL_gcm37	exon	104481987	104482096	0.178130859928443	+	.	gene_id "ENSMUSG00000027176.9"; transcript_id "ENSMUSG00000027176.9_tx_2"; exon_id "chr2_104481987_104482096_+"; exonnum "12"; txlen "2268";
chr2	ENSEMBL_gcm37	exon	104481987	104482096	0.0421930153361516	+	.	gene_id "ENSMUSG00000027176.9"; transcript_id "ENSMUSG00000027176.9_tx_3"; exon_id "chr2_104481987_104482096_+"; exonnum "12"; txlen "2183";
chr2	HAVANA	exon	104482790	104482906	0	+	.	gene_id "ENSMUSG00000027176.9"; transcript_id "ENSMUST00000028599.8"; gene_type "protein_coding"; gene_name "Cstf3"; transcript_type "protein_coding"; transcript_name "Cstf3-201"; exon_number 12; exon_id "ENSMUSE00000166579.2"; level 2; protein_id "ENSMUSP00000028599.8"; transcript_support_level "1"; mgi_id "MGI:1351825"; tag "basic"; tag "Ensembl_canonical"; tag "GENCODE_Primary"; tag "appris_principal_1"; tag "CCDS"; ccdsid "CCDS16490.1"; havana_gene "OTTMUSG00000014953.1"; havana_transcript "OTTMUST00000035498.1";
chr2	HAVANA	CDS	104482790	104482906	0	+	0	gene_id "ENSMUSG00000027176.9"; transcript_id "ENSMUST00000028599.8"; gene_type "protein_coding"; gene_name "Cstf3"; transcript_type "protein_coding"; transcript_name "Cstf3-201"; exon_number 12; exon_id "ENSMUSE00000166579.2"; level 2; protein_id "ENSMUSP00000028599.8"; transcript_support_level "1"; mgi_id "MGI:1351825"; tag "basic"; tag "Ensembl_canonical"; tag "GENCODE_Primary"; tag "appris_principal_1"; tag "CCDS"; ccdsid "CCDS16490.1"; havana_gene "OTTMUSG00000014953.1"; havana_transcript "OTTMUST00000035498.1";
chr2	ENSEMBL_gcm37	exon	104482790	104482906	0.178130859928443	+	.	gene_id "ENSMUSG00000027176.9"; transcript_id "ENSMUSG00000027176.9_tx_2"; exon_id "chr2_104482790_104482906_+"; exonnum "13"; txlen "2268";
chr2	ENSEMBL_gcm37	exon	104482790	104482906	0.0421930153361516	+	.	gene_id "ENSMUSG00000027176.9"; transcript_id "ENSMUSG00000027176.9_tx_3"; exon_id "chr2_104482790_104482906_+"; exonnum "13"; txlen "2183";
chr2	HAVANA	exon	104483349	104483423	0	+	.	gene_id "ENSMUSG00000027176.9"; transcript_id "ENSMUST00000028599.8"; gene_type "protein_coding"; gene_name "Cstf3"; transcript_type "protein_coding"; transcript_name "Cstf3-201"; exon_number 13; exon_id "ENSMUSE00000166575.2"; level 2; protein_id "ENSMUSP00000028599.8"; transcript_support_level "1"; mgi_id "MGI:1351825"; tag "basic"; tag "Ensembl_canonical"; tag "GENCODE_Primary"; tag "appris_principal_1"; tag "CCDS"; ccdsid "CCDS16490.1"; havana_gene "OTTMUSG00000014953.1"; havana_transcript "OTTMUST00000035498.1";
chr2	HAVANA	CDS	104483349	104483423	0	+	0	gene_id "ENSMUSG00000027176.9"; transcript_id "ENSMUST00000028599.8"; gene_type "protein_coding"; gene_name "Cstf3"; transcript_type "protein_coding"; transcript_name "Cstf3-201"; exon_number 13; exon_id "ENSMUSE00000166575.2"; level 2; protein_id "ENSMUSP00000028599.8"; transcript_support_level "1"; mgi_id "MGI:1351825"; tag "basic"; tag "Ensembl_canonical"; tag "GENCODE_Primary"; tag "appris_principal_1"; tag "CCDS"; ccdsid "CCDS16490.1"; havana_gene "OTTMUSG00000014953.1"; havana_transcript "OTTMUST00000035498.1";
chr2	ENSEMBL_gcm37	exon	104483349	104483423	0.178130859928443	+	.	gene_id "ENSMUSG00000027176.9"; transcript_id "ENSMUSG00000027176.9_tx_2"; exon_id "chr2_104483349_104483423_+"; exonnum "14"; txlen "2268";
chr2	ENSEMBL_gcm37	exon	104483349	104483423	0.0421930153361516	+	.	gene_id "ENSMUSG00000027176.9"; transcript_id "ENSMUSG00000027176.9_tx_3"; exon_id "chr2_104483349_104483423_+"; exonnum "14"; txlen "2183";
chr2	HAVANA	exon	104484506	104484649	0	+	.	gene_id "ENSMUSG00000027176.9"; transcript_id "ENSMUST00000028599.8"; gene_type "protein_coding"; gene_name "Cstf3"; transcript_type "protein_coding"; transcript_name "Cstf3-201"; exon_number 14; exon_id "ENSMUSE00000166565.2"; level 2; protein_id "ENSMUSP00000028599.8"; transcript_support_level "1"; mgi_id "MGI:1351825"; tag "basic"; tag "Ensembl_canonical"; tag "GENCODE_Primary"; tag "appris_principal_1"; tag "CCDS"; ccdsid "CCDS16490.1"; havana_gene "OTTMUSG00000014953.1"; havana_transcript "OTTMUST00000035498.1";
chr2	HAVANA	CDS	104484506	104484649	0	+	0	gene_id "ENSMUSG00000027176.9"; transcript_id "ENSMUST00000028599.8"; gene_type "protein_coding"; gene_name "Cstf3"; transcript_type "protein_coding"; transcript_name "Cstf3-201"; exon_number 14; exon_id "ENSMUSE00000166565.2"; level 2; protein_id "ENSMUSP00000028599.8"; transcript_support_level "1"; mgi_id "MGI:1351825"; tag "basic"; tag "Ensembl_canonical"; tag "GENCODE_Primary"; tag "appris_principal_1"; tag "CCDS"; ccdsid "CCDS16490.1"; havana_gene "OTTMUSG00000014953.1"; havana_transcript "OTTMUST00000035498.1";
chr2	ENSEMBL_gcm37	exon	104484506	104484649	0.178130859928443	+	.	gene_id "ENSMUSG00000027176.9"; transcript_id "ENSMUSG00000027176.9_tx_2"; exon_id "chr2_104484506_104484649_+"; exonnum "15"; txlen "2268";
chr2	ENSEMBL_gcm37	exon	104484506	104484649	0.0421930153361516	+	.	gene_id "ENSMUSG00000027176.9"; transcript_id "ENSMUSG00000027176.9_tx_3"; exon_id "chr2_104484506_104484649_+"; exonnum "15"; txlen "2183";
chr2	HAVANA	exon	104485885	104486136	0	+	.	gene_id "ENSMUSG00000027176.9"; transcript_id "ENSMUST00000124944.2"; gene_type "protein_coding"; gene_name "Cstf3"; transcript_type "protein_coding_CDS_not_defined"; transcript_name "Cstf3-203"; exon_number 1; exon_id "ENSMUSE00000759270.2"; level 2; transcript_support_level "3"; mgi_id "MGI:1351825"; havana_gene "OTTMUSG00000014953.1"; havana_transcript "OTTMUST00000035501.1";
chr2	HAVANA	transcript	104485885	104493783	0	+	.	gene_id "ENSMUSG00000027176.9"; transcript_id "ENSMUST00000124944.2"; gene_type "protein_coding"; gene_name "Cstf3"; transcript_type "protein_coding_CDS_not_defined"; transcript_name "Cstf3-203"; level 2; transcript_support_level "3"; mgi_id "MGI:1351825"; havana_gene "OTTMUSG00000014953.1"; havana_transcript "OTTMUST00000035501.1";
chr2	HAVANA	exon	104486034	104486136	0	+	.	gene_id "ENSMUSG00000027176.9"; transcript_id "ENSMUST00000028599.8"; gene_type "protein_coding"; gene_name "Cstf3"; transcript_type "protein_coding"; transcript_name "Cstf3-201"; exon_number 15; exon_id "ENSMUSE00000166560.2"; level 2; protein_id "ENSMUSP00000028599.8"; transcript_support_level "1"; mgi_id "MGI:1351825"; tag "basic"; tag "Ensembl_canonical"; tag "GENCODE_Primary"; tag "appris_principal_1"; tag "CCDS"; ccdsid "CCDS16490.1"; havana_gene "OTTMUSG00000014953.1"; havana_transcript "OTTMUST00000035498.1";
chr2	HAVANA	CDS	104486034	104486136	0	+	0	gene_id "ENSMUSG00000027176.9"; transcript_id "ENSMUST00000028599.8"; gene_type "protein_coding"; gene_name "Cstf3"; transcript_type "protein_coding"; transcript_name "Cstf3-201"; exon_number 15; exon_id "ENSMUSE00000166560.2"; level 2; protein_id "ENSMUSP00000028599.8"; transcript_support_level "1"; mgi_id "MGI:1351825"; tag "basic"; tag "Ensembl_canonical"; tag "GENCODE_Primary"; tag "appris_principal_1"; tag "CCDS"; ccdsid "CCDS16490.1"; havana_gene "OTTMUSG00000014953.1"; havana_transcript "OTTMUST00000035498.1";
chr2	ENSEMBL_gcm37	exon	104486034	104486136	0.178130859928443	+	.	gene_id "ENSMUSG00000027176.9"; transcript_id "ENSMUSG00000027176.9_tx_2"; exon_id "chr2_104486034_104486136_+"; exonnum "16"; txlen "2268";
chr2	ENSEMBL_gcm37	exon	104486034	104486136	0.0421930153361516	+	.	gene_id "ENSMUSG00000027176.9"; transcript_id "ENSMUSG00000027176.9_tx_3"; exon_id "chr2_104486034_104486136_+"; exonnum "16"; txlen "2183";
chr2	HAVANA	exon	104489611	104489680	0	+	.	gene_id "ENSMUSG00000027176.9"; transcript_id "ENSMUST00000028599.8"; gene_type "protein_coding"; gene_name "Cstf3"; transcript_type "protein_coding"; transcript_name "Cstf3-201"; exon_number 16; exon_id "ENSMUSE00001244580.2"; level 2; protein_id "ENSMUSP00000028599.8"; transcript_support_level "1"; mgi_id "MGI:1351825"; tag "basic"; tag "Ensembl_canonical"; tag "GENCODE_Primary"; tag "appris_principal_1"; tag "CCDS"; ccdsid "CCDS16490.1"; havana_gene "OTTMUSG00000014953.1"; havana_transcript "OTTMUST00000035498.1";
chr2	HAVANA	CDS	104489611	104489680	0	+	2	gene_id "ENSMUSG00000027176.9"; transcript_id "ENSMUST00000028599.8"; gene_type "protein_coding"; gene_name "Cstf3"; transcript_type "protein_coding"; transcript_name "Cstf3-201"; exon_number 16; exon_id "ENSMUSE00001244580.2"; level 2; protein_id "ENSMUSP00000028599.8"; transcript_support_level "1"; mgi_id "MGI:1351825"; tag "basic"; tag "Ensembl_canonical"; tag "GENCODE_Primary"; tag "appris_principal_1"; tag "CCDS"; ccdsid "CCDS16490.1"; havana_gene "OTTMUSG00000014953.1"; havana_transcript "OTTMUST00000035498.1";
chr2	HAVANA	exon	104489611	104489680	0	+	.	gene_id "ENSMUSG00000027176.9"; transcript_id "ENSMUST00000124944.2"; gene_type "protein_coding"; gene_name "Cstf3"; transcript_type "protein_coding_CDS_not_defined"; transcript_name "Cstf3-203"; exon_number 2; exon_id "ENSMUSE00001301222.2"; level 2; transcript_support_level "3"; mgi_id "MGI:1351825"; havana_gene "OTTMUSG00000014953.1"; havana_transcript "OTTMUST00000035501.1";
chr2	ENSEMBL_gcm37	exon	104489611	104489680	0.178130859928443	+	.	gene_id "ENSMUSG00000027176.9"; transcript_id "ENSMUSG00000027176.9_tx_2"; exon_id "chr2_104489611_104489680_+"; exonnum "17"; txlen "2268";
chr2	ENSEMBL_gcm37	exon	104489611	104489680	0.0421930153361516	+	.	gene_id "ENSMUSG00000027176.9"; transcript_id "ENSMUSG00000027176.9_tx_3"; exon_id "chr2_104489611_104489680_+"; exonnum "17"; txlen "2183";
chr2	HAVANA	exon	104490864	104491059	0	+	.	gene_id "ENSMUSG00000027176.9"; transcript_id "ENSMUST00000028599.8"; gene_type "protein_coding"; gene_name "Cstf3"; transcript_type "protein_coding"; transcript_name "Cstf3-201"; exon_number 17; exon_id "ENSMUSE00001227439.2"; level 2; protein_id "ENSMUSP00000028599.8"; transcript_support_level "1"; mgi_id "MGI:1351825"; tag "basic"; tag "Ensembl_canonical"; tag "GENCODE_Primary"; tag "appris_principal_1"; tag "CCDS"; ccdsid "CCDS16490.1"; havana_gene "OTTMUSG00000014953.1"; havana_transcript "OTTMUST00000035498.1";
chr2	HAVANA	CDS	104490864	104491059	0	+	1	gene_id "ENSMUSG00000027176.9"; transcript_id "ENSMUST00000028599.8"; gene_type "protein_coding"; gene_name "Cstf3"; transcript_type "protein_coding"; transcript_name "Cstf3-201"; exon_number 17; exon_id "ENSMUSE00001227439.2"; level 2; protein_id "ENSMUSP00000028599.8"; transcript_support_level "1"; mgi_id "MGI:1351825"; tag "basic"; tag "Ensembl_canonical"; tag "GENCODE_Primary"; tag "appris_principal_1"; tag "CCDS"; ccdsid "CCDS16490.1"; havana_gene "OTTMUSG00000014953.1"; havana_transcript "OTTMUST00000035498.1";
chr2	HAVANA	exon	104490864	104491059	0	+	.	gene_id "ENSMUSG00000027176.9"; transcript_id "ENSMUST00000124944.2"; gene_type "protein_coding"; gene_name "Cstf3"; transcript_type "protein_coding_CDS_not_defined"; transcript_name "Cstf3-203"; exon_number 3; exon_id "ENSMUSE00001217809.2"; level 2; transcript_support_level "3"; mgi_id "MGI:1351825"; havana_gene "OTTMUSG00000014953.1"; havana_transcript "OTTMUST00000035501.1";
chr2	ENSEMBL_gcm37	exon	104490864	104491059	0.178130859928443	+	.	gene_id "ENSMUSG00000027176.9"; transcript_id "ENSMUSG00000027176.9_tx_2"; exon_id "chr2_104490864_104491059_+"; exonnum "18"; txlen "2268";
chr2	ENSEMBL_gcm37	exon	104490864	104491059	0.0421930153361516	+	.	gene_id "ENSMUSG00000027176.9"; transcript_id "ENSMUSG00000027176.9_tx_3"; exon_id "chr2_104490864_104491059_+"; exonnum "18"; txlen "2183";
chr2	HAVANA	exon	104493483	104493792	0	+	.	gene_id "ENSMUSG00000027176.9"; transcript_id "ENSMUST00000131761.2"; gene_type "protein_coding"; gene_name "Cstf3"; transcript_type "protein_coding_CDS_not_defined"; transcript_name "Cstf3-205"; exon_number 1; exon_id "ENSMUSE00000742213.2"; level 2; transcript_support_level "3"; mgi_id "MGI:1351825"; havana_gene "OTTMUSG00000014953.1"; havana_transcript "OTTMUST00000035502.1";
chr2	HAVANA	transcript	104493483	104494524	0	+	.	gene_id "ENSMUSG00000027176.9"; transcript_id "ENSMUST00000131761.2"; gene_type "protein_coding"; gene_name "Cstf3"; transcript_type "protein_coding_CDS_not_defined"; transcript_name "Cstf3-205"; level 2; transcript_support_level "3"; mgi_id "MGI:1351825"; havana_gene "OTTMUSG00000014953.1"; havana_transcript "OTTMUST00000035502.1";
chr2	HAVANA	exon	104493639	104493792	0	+	.	gene_id "ENSMUSG00000027176.9"; transcript_id "ENSMUST00000028599.8"; gene_type "protein_coding"; gene_name "Cstf3"; transcript_type "protein_coding"; transcript_name "Cstf3-201"; exon_number 18; exon_id "ENSMUSE00000166562.2"; level 2; protein_id "ENSMUSP00000028599.8"; transcript_support_level "1"; mgi_id "MGI:1351825"; tag "basic"; tag "Ensembl_canonical"; tag "GENCODE_Primary"; tag "appris_principal_1"; tag "CCDS"; ccdsid "CCDS16490.1"; havana_gene "OTTMUSG00000014953.1"; havana_transcript "OTTMUST00000035498.1";
chr2	HAVANA	CDS	104493639	104493792	0	+	0	gene_id "ENSMUSG00000027176.9"; transcript_id "ENSMUST00000028599.8"; gene_type "protein_coding"; gene_name "Cstf3"; transcript_type "protein_coding"; transcript_name "Cstf3-201"; exon_number 18; exon_id "ENSMUSE00000166562.2"; level 2; protein_id "ENSMUSP00000028599.8"; transcript_support_level "1"; mgi_id "MGI:1351825"; tag "basic"; tag "Ensembl_canonical"; tag "GENCODE_Primary"; tag "appris_principal_1"; tag "CCDS"; ccdsid "CCDS16490.1"; havana_gene "OTTMUSG00000014953.1"; havana_transcript "OTTMUST00000035498.1";
chr2	ENSEMBL_gcm37	exon	104493639	104493792	0.178130859928443	+	.	gene_id "ENSMUSG00000027176.9"; transcript_id "ENSMUSG00000027176.9_tx_2"; exon_id "chr2_104493639_104493792_+"; exonnum "19"; txlen "2268";
chr2	ENSEMBL_gcm37	exon	104493639	104493792	0.0421930153361516	+	.	gene_id "ENSMUSG00000027176.9"; transcript_id "ENSMUSG00000027176.9_tx_3"; exon_id "chr2_104493639_104493792_+"; exonnum "19"; txlen "2183";
chr2	HAVANA	exon	104493676	104493783	0	+	.	gene_id "ENSMUSG00000027176.9"; transcript_id "ENSMUST00000124944.2"; gene_type "protein_coding"; gene_name "Cstf3"; transcript_type "protein_coding_CDS_not_defined"; transcript_name "Cstf3-203"; exon_number 4; exon_id "ENSMUSE00000740117.2"; level 2; transcript_support_level "3"; mgi_id "MGI:1351825"; havana_gene "OTTMUSG00000014953.1"; havana_transcript "OTTMUST00000035501.1";
chr2	HAVANA	exon	104494011	104494508	0	+	.	gene_id "ENSMUSG00000027176.9"; transcript_id "ENSMUST00000126539.2"; gene_type "protein_coding"; gene_name "Cstf3"; transcript_type "protein_coding_CDS_not_defined"; transcript_name "Cstf3-204"; exon_number 1; exon_id "ENSMUSE00000780954.2"; level 2; transcript_support_level "2"; mgi_id "MGI:1351825"; havana_gene "OTTMUSG00000014953.1"; havana_transcript "OTTMUST00000035503.1";
chr2	HAVANA	transcript	104494011	104495084	0	+	.	gene_id "ENSMUSG00000027176.9"; transcript_id "ENSMUST00000126539.2"; gene_type "protein_coding"; gene_name "Cstf3"; transcript_type "protein_coding_CDS_not_defined"; transcript_name "Cstf3-204"; level 2; transcript_support_level "2"; mgi_id "MGI:1351825"; havana_gene "OTTMUSG00000014953.1"; havana_transcript "OTTMUST00000035503.1";
chr2	HAVANA	exon	104494414	104494508	0	+	.	gene_id "ENSMUSG00000027176.9"; transcript_id "ENSMUST00000028599.8"; gene_type "protein_coding"; gene_name "Cstf3"; transcript_type "protein_coding"; transcript_name "Cstf3-201"; exon_number 19; exon_id "ENSMUSE00000166566.2"; level 2; protein_id "ENSMUSP00000028599.8"; transcript_support_level "1"; mgi_id "MGI:1351825"; tag "basic"; tag "Ensembl_canonical"; tag "GENCODE_Primary"; tag "appris_principal_1"; tag "CCDS"; ccdsid "CCDS16490.1"; havana_gene "OTTMUSG00000014953.1"; havana_transcript "OTTMUST00000035498.1";
chr2	HAVANA	CDS	104494414	104494508	0	+	2	gene_id "ENSMUSG00000027176.9"; transcript_id "ENSMUST00000028599.8"; gene_type "protein_coding"; gene_name "Cstf3"; transcript_type "protein_coding"; transcript_name "Cstf3-201"; exon_number 19; exon_id "ENSMUSE00000166566.2"; level 2; protein_id "ENSMUSP00000028599.8"; transcript_support_level "1"; mgi_id "MGI:1351825"; tag "basic"; tag "Ensembl_canonical"; tag "GENCODE_Primary"; tag "appris_principal_1"; tag "CCDS"; ccdsid "CCDS16490.1"; havana_gene "OTTMUSG00000014953.1"; havana_transcript "OTTMUST00000035498.1";
chr2	ENSEMBL_gcm37	exon	104494414	104494508	0.178130859928443	+	.	gene_id "ENSMUSG00000027176.9"; transcript_id "ENSMUSG00000027176.9_tx_2"; exon_id "chr2_104494414_104494508_+"; exonnum "20"; txlen "2268";
chr2	ENSEMBL_gcm37	exon	104494414	104494508	0.0421930153361516	+	.	gene_id "ENSMUSG00000027176.9"; transcript_id "ENSMUSG00000027176.9_tx_3"; exon_id "chr2_104494414_104494508_+"; exonnum "20"; txlen "2183";
chr2	HAVANA	exon	104494414	104494524	0	+	.	gene_id "ENSMUSG00000027176.9"; transcript_id "ENSMUST00000131761.2"; gene_type "protein_coding"; gene_name "Cstf3"; transcript_type "protein_coding_CDS_not_defined"; transcript_name "Cstf3-205"; exon_number 2; exon_id "ENSMUSE00000836037.2"; level 2; transcript_support_level "3"; mgi_id "MGI:1351825"; havana_gene "OTTMUSG00000014953.1"; havana_transcript "OTTMUST00000035502.1";
chr2	HAVANA	exon	104494642	104494702	0	+	.	gene_id "ENSMUSG00000027176.9"; transcript_id "ENSMUST00000028599.8"; gene_type "protein_coding"; gene_name "Cstf3"; transcript_type "protein_coding"; transcript_name "Cstf3-201"; exon_number 20; exon_id "ENSMUSE00001230178.2"; level 2; protein_id "ENSMUSP00000028599.8"; transcript_support_level "1"; mgi_id "MGI:1351825"; tag "basic"; tag "Ensembl_canonical"; tag "GENCODE_Primary"; tag "appris_principal_1"; tag "CCDS"; ccdsid "CCDS16490.1"; havana_gene "OTTMUSG00000014953.1"; havana_transcript "OTTMUST00000035498.1";
chr2	HAVANA	CDS	104494642	104494702	0	+	0	gene_id "ENSMUSG00000027176.9"; transcript_id "ENSMUST00000028599.8"; gene_type "protein_coding"; gene_name "Cstf3"; transcript_type "protein_coding"; transcript_name "Cstf3-201"; exon_number 20; exon_id "ENSMUSE00001230178.2"; level 2; protein_id "ENSMUSP00000028599.8"; transcript_support_level "1"; mgi_id "MGI:1351825"; tag "basic"; tag "Ensembl_canonical"; tag "GENCODE_Primary"; tag "appris_principal_1"; tag "CCDS"; ccdsid "CCDS16490.1"; havana_gene "OTTMUSG00000014953.1"; havana_transcript "OTTMUST00000035498.1";
chr2	HAVANA	exon	104494642	104494702	0	+	.	gene_id "ENSMUSG00000027176.9"; transcript_id "ENSMUST00000126539.2"; gene_type "protein_coding"; gene_name "Cstf3"; transcript_type "protein_coding_CDS_not_defined"; transcript_name "Cstf3-204"; exon_number 2; exon_id "ENSMUSE00001311985.2"; level 2; transcript_support_level "2"; mgi_id "MGI:1351825"; havana_gene "OTTMUSG00000014953.1"; havana_transcript "OTTMUST00000035503.1";
chr2	ENSEMBL_gcm37	exon	104494642	104494702	0.178130859928443	+	.	gene_id "ENSMUSG00000027176.9"; transcript_id "ENSMUSG00000027176.9_tx_2"; exon_id "chr2_104494642_104494702_+"; exonnum "21"; txlen "2268";
chr2	ENSEMBL_gcm37	exon	104494642	104494702	0.0421930153361516	+	.	gene_id "ENSMUSG00000027176.9"; transcript_id "ENSMUSG00000027176.9_tx_3"; exon_id "chr2_104494642_104494702_+"; exonnum "21"; txlen "2183";
chr2	HAVANA	exon	104495062	104495084	0	+	.	gene_id "ENSMUSG00000027176.9"; transcript_id "ENSMUST00000126539.2"; gene_type "protein_coding"; gene_name "Cstf3"; transcript_type "protein_coding_CDS_not_defined"; transcript_name "Cstf3-204"; exon_number 3; exon_id "ENSMUSE00000799530.2"; level 2; transcript_support_level "2"; mgi_id "MGI:1351825"; havana_gene "OTTMUSG00000014953.1"; havana_transcript "OTTMUST00000035503.1";
chr2	ENSEMBL_gcm37	exon	104495062	104495084	0.178130859928443	+	.	gene_id "ENSMUSG00000027176.9"; transcript_id "ENSMUSG00000027176.9_tx_2"; exon_id "chr2_104495062_104495084_+"; exonnum "22"; txlen "2268";
chr2	ENSEMBL_gcm37	exon	104495062	104495084	0.0421930153361516	+	.	gene_id "ENSMUSG00000027176.9"; transcript_id "ENSMUSG00000027176.9_tx_3"; exon_id "chr2_104495062_104495084_+"; exonnum "22"; txlen "2183";
chr2	HAVANA	CDS	104495062	104495261	0	+	2	gene_id "ENSMUSG00000027176.9"; transcript_id "ENSMUST00000028599.8"; gene_type "protein_coding"; gene_name "Cstf3"; transcript_type "protein_coding"; transcript_name "Cstf3-201"; exon_number 21; exon_id "ENSMUSE00000342603.9"; level 2; protein_id "ENSMUSP00000028599.8"; transcript_support_level "1"; mgi_id "MGI:1351825"; tag "basic"; tag "Ensembl_canonical"; tag "GENCODE_Primary"; tag "appris_principal_1"; tag "CCDS"; ccdsid "CCDS16490.1"; havana_gene "OTTMUSG00000014953.1"; havana_transcript "OTTMUST00000035498.1";
chr2	HAVANA	exon	104495062	104495774	0	+	.	gene_id "ENSMUSG00000027176.9"; transcript_id "ENSMUST00000028599.8"; gene_type "protein_coding"; gene_name "Cstf3"; transcript_type "protein_coding"; transcript_name "Cstf3-201"; exon_number 21; exon_id "ENSMUSE00000342603.9"; level 2; protein_id "ENSMUSP00000028599.8"; transcript_support_level "1"; mgi_id "MGI:1351825"; tag "basic"; tag "Ensembl_canonical"; tag "GENCODE_Primary"; tag "appris_principal_1"; tag "CCDS"; ccdsid "CCDS16490.1"; havana_gene "OTTMUSG00000014953.1"; havana_transcript "OTTMUST00000035498.1";
chr2	HAVANA	stop_codon	104495262	104495264	0	+	0	gene_id "ENSMUSG00000027176.9"; transcript_id "ENSMUST00000028599.8"; gene_type "protein_coding"; gene_name "Cstf3"; transcript_type "protein_coding"; transcript_name "Cstf3-201"; exon_number 21; exon_id "ENSMUSE00000342603.9"; level 2; protein_id "ENSMUSP00000028599.8"; transcript_support_level "1"; mgi_id "MGI:1351825"; tag "basic"; tag "Ensembl_canonical"; tag "GENCODE_Primary"; tag "appris_principal_1"; tag "CCDS"; ccdsid "CCDS16490.1"; havana_gene "OTTMUSG00000014953.1"; havana_transcript "OTTMUST00000035498.1";
chr2	HAVANA	UTR	104495262	104495774	0	+	.	gene_id "ENSMUSG00000027176.9"; transcript_id "ENSMUST00000028599.8"; gene_type "protein_coding"; gene_name "Cstf3"; transcript_type "protein_coding"; transcript_name "Cstf3-201"; exon_number 21; exon_id "ENSMUSE00000342603.9"; level 2; protein_id "ENSMUSP00000028599.8"; transcript_support_level "1"; mgi_id "MGI:1351825"; tag "basic"; tag "Ensembl_canonical"; tag "GENCODE_Primary"; tag "appris_principal_1"; tag "CCDS"; ccdsid "CCDS16490.1"; havana_gene "OTTMUSG00000014953.1"; havana_transcript "OTTMUST00000035498.1";
chr2	HAVANA	transcript	104647369	104649779	0	+	.	gene_id "ENSMUSG00000120507.2"; transcript_id "ENSMUST00000243845.2"; gene_type "lncRNA"; gene_name "2310047K21Rik"; transcript_type "lncRNA"; transcript_name "2310047K21Rik-201"; level 2; mgi_id "MGI:1919178"; tag "TAGENE";
chr2	HAVANA	exon	104647369	104649779	0	+	.	gene_id "ENSMUSG00000120507.2"; transcript_id "ENSMUST00000243845.2"; gene_type "lncRNA"; gene_name "2310047K21Rik"; transcript_type "lncRNA"; transcript_name "2310047K21Rik-201"; exon_number 1; exon_id "ENSMUSE00001726823.1"; level 2; mgi_id "MGI:1919178"; tag "TAGENE";
chr2	HAVANA	gene	104647369	104657109	0	+	.	gene_id "ENSMUSG00000120507.2"; gene_type "lncRNA"; gene_name "2310047K21Rik"; level 2; mgi_id "MGI:1919178"; tag "overlapping_locus";
chr2	HAVANA	exon	104647382	104648007	0	+	.	gene_id "ENSMUSG00000120507.2"; transcript_id "ENSMUST00000369436.1"; gene_type "lncRNA"; gene_name "2310047K21Rik"; transcript_type "lncRNA"; transcript_name "2310047K21Rik-205"; exon_number 1; exon_id "ENSMUSE00001726817.1"; level 2; mgi_id "MGI:1919178"; tag "basic"; tag "TAGENE";
chr2	HAVANA	transcript	104647382	104649565	0	+	.	gene_id "ENSMUSG00000120507.2"; transcript_id "ENSMUST00000369436.1"; gene_type "lncRNA"; gene_name "2310047K21Rik"; transcript_type "lncRNA"; transcript_name "2310047K21Rik-205"; level 2; mgi_id "MGI:1919178"; tag "basic"; tag "TAGENE";
chr2	HAVANA	exon	104647385	104648007	0	+	.	gene_id "ENSMUSG00000120507.2"; transcript_id "ENSMUST00000369430.1"; gene_type "lncRNA"; gene_name "2310047K21Rik"; transcript_type "lncRNA"; transcript_name "2310047K21Rik-202"; exon_number 1; exon_id "ENSMUSE00001726806.1"; level 2; mgi_id "MGI:1919178"; tag "Ensembl_canonical"; tag "GENCODE_Primary"; tag "TAGENE";
chr2	HAVANA	transcript	104647385	104657109	0	+	.	gene_id "ENSMUSG00000120507.2"; transcript_id "ENSMUST00000369430.1"; gene_type "lncRNA"; gene_name "2310047K21Rik"; transcript_type "lncRNA"; transcript_name "2310047K21Rik-202"; level 2; mgi_id "MGI:1919178"; tag "Ensembl_canonical"; tag "GENCODE_Primary"; tag "TAGENE";
chr2	HAVANA	exon	104647391	104648007	0	+	.	gene_id "ENSMUSG00000120507.2"; transcript_id "ENSMUST00000369437.1"; gene_type "lncRNA"; gene_name "2310047K21Rik"; transcript_type "lncRNA"; transcript_name "2310047K21Rik-206"; exon_number 1; exon_id "ENSMUSE00001726804.1"; level 2; mgi_id "MGI:1919178"; tag "TAGENE";
chr2	HAVANA	exon	104647391	104648847	0	+	.	gene_id "ENSMUSG00000120507.2"; transcript_id "ENSMUST00000369434.1"; gene_type "lncRNA"; gene_name "2310047K21Rik"; transcript_type "lncRNA"; transcript_name "2310047K21Rik-203"; exon_number 1; exon_id "ENSMUSE00001726821.1"; level 2; mgi_id "MGI:1919178"; tag "basic"; tag "TAGENE";
chr2	ENSEMBL_gcm37	exon	104647391	104648847	0.129534788135883	+	.	gene_id "ENSMUSG00000120507.2"; transcript_id "ENSMUSG00000120507.2_tx_6"; exon_id "chr2_104647391_104648847_+"; exonnum "1"; txlen "2248";
chr2	HAVANA	transcript	104647391	104649569	0	+	.	gene_id "ENSMUSG00000120507.2"; transcript_id "ENSMUST00000369437.1"; gene_type "lncRNA"; gene_name "2310047K21Rik"; transcript_type "lncRNA"; transcript_name "2310047K21Rik-206"; level 2; mgi_id "MGI:1919178"; tag "TAGENE";
chr2	HAVANA	transcript	104647391	104657107	0	+	.	gene_id "ENSMUSG00000120507.2"; transcript_id "ENSMUST00000369434.1"; gene_type "lncRNA"; gene_name "2310047K21Rik"; transcript_type "lncRNA"; transcript_name "2310047K21Rik-203"; level 2; mgi_id "MGI:1919178"; tag "basic"; tag "TAGENE";
chr2	HAVANA	exon	104647839	104648007	0	+	.	gene_id "ENSMUSG00000120507.2"; transcript_id "ENSMUST00000369435.1"; gene_type "lncRNA"; gene_name "2310047K21Rik"; transcript_type "lncRNA"; transcript_name "2310047K21Rik-204"; exon_number 1; exon_id "ENSMUSE00001726805.1"; level 2; mgi_id "MGI:1919178"; tag "TAGENE";
chr2	HAVANA	transcript	104647839	104657107	0	+	.	gene_id "ENSMUSG00000120507.2"; transcript_id "ENSMUST00000369435.1"; gene_type "lncRNA"; gene_name "2310047K21Rik"; transcript_type "lncRNA"; transcript_name "2310047K21Rik-204"; level 2; mgi_id "MGI:1919178"; tag "TAGENE";
chr2	HAVANA	exon	104648425	104648514	0	+	.	gene_id "ENSMUSG00000120507.2"; transcript_id "ENSMUST00000369436.1"; gene_type "lncRNA"; gene_name "2310047K21Rik"; transcript_type "lncRNA"; transcript_name "2310047K21Rik-205"; exon_number 2; exon_id "ENSMUSE00001726809.1"; level 2; mgi_id "MGI:1919178"; tag "basic"; tag "TAGENE";
chr2	HAVANA	exon	104649109	104649133	0	+	.	gene_id "ENSMUSG00000120507.2"; transcript_id "ENSMUST00000369430.1"; gene_type "lncRNA"; gene_name "2310047K21Rik"; transcript_type "lncRNA"; transcript_name "2310047K21Rik-202"; exon_number 2; exon_id "ENSMUSE00001726825.1"; level 2; mgi_id "MGI:1919178"; tag "Ensembl_canonical"; tag "GENCODE_Primary"; tag "TAGENE";
chr2	HAVANA	exon	104649109	104649133	0	+	.	gene_id "ENSMUSG00000120507.2"; transcript_id "ENSMUST00000369434.1"; gene_type "lncRNA"; gene_name "2310047K21Rik"; transcript_type "lncRNA"; transcript_name "2310047K21Rik-203"; exon_number 2; exon_id "ENSMUSE00001726825.1"; level 2; mgi_id "MGI:1919178"; tag "basic"; tag "TAGENE";
chr2	ENSEMBL_gcm37	exon	104649109	104649133	0.129534788135883	+	.	gene_id "ENSMUSG00000120507.2"; transcript_id "ENSMUSG00000120507.2_tx_6"; exon_id "chr2_104649109_104649133_+"; exonnum "2"; txlen "2248";
chr2	HAVANA	exon	104649109	104649565	0	+	.	gene_id "ENSMUSG00000120507.2"; transcript_id "ENSMUST00000369436.1"; gene_type "lncRNA"; gene_name "2310047K21Rik"; transcript_type "lncRNA"; transcript_name "2310047K21Rik-205"; exon_number 3; exon_id "ENSMUSE00001726813.1"; level 2; mgi_id "MGI:1919178"; tag "basic"; tag "TAGENE";
chr2	HAVANA	exon	104649109	104649569	0	+	.	gene_id "ENSMUSG00000120507.2"; transcript_id "ENSMUST00000369437.1"; gene_type "lncRNA"; gene_name "2310047K21Rik"; transcript_type "lncRNA"; transcript_name "2310047K21Rik-206"; exon_number 2; exon_id "ENSMUSE00001726819.1"; level 2; mgi_id "MGI:1919178"; tag "TAGENE";
chr2	HAVANA	gene	104650524	104651706	0	+	.	gene_id "ENSMUSG00000083856.2"; gene_type "processed_pseudogene"; gene_name "Gm13886"; level 2; mgi_id "MGI:3649359"; havana_gene "OTTMUSG00000014970.1";
chr2	HAVANA	transcript	104650524	104651706	0	+	.	gene_id "ENSMUSG00000083856.2"; transcript_id "ENSMUST00000117876.2"; gene_type "processed_pseudogene"; gene_name "Gm13886"; transcript_type "processed_pseudogene"; transcript_name "Gm13886-201"; level 2; transcript_support_level "NA"; mgi_id "MGI:3649359"; ont "PGO:0000004"; tag "basic"; tag "Ensembl_canonical"; tag "GENCODE_Primary"; havana_gene "OTTMUSG00000014970.1"; havana_transcript "OTTMUST00000035540.1";
chr2	HAVANA	exon	104650524	104651706	0	+	.	gene_id "ENSMUSG00000083856.2"; transcript_id "ENSMUST00000117876.2"; gene_type "processed_pseudogene"; gene_name "Gm13886"; transcript_type "processed_pseudogene"; transcript_name "Gm13886-201"; exon_number 1; exon_id "ENSMUSE00000719124.2"; level 2; transcript_support_level "NA"; mgi_id "MGI:3649359"; ont "PGO:0000004"; tag "basic"; tag "Ensembl_canonical"; tag "GENCODE_Primary"; havana_gene "OTTMUSG00000014970.1"; havana_transcript "OTTMUST00000035540.1";
chr2	sragcm37_mid	exon	104650935	104651113	0.129534788135883	+	.	gene_id "ENSMUSG00000120507.2"; transcript_id "ENSMUSG00000120507.2_tx_6"; exon_id "chr2_104650935_104651113_+"; exonnum "3"; txlen "2248";
chr2	HAVANA	exon	104656521	104657107	0	+	.	gene_id "ENSMUSG00000120507.2"; transcript_id "ENSMUST00000369434.1"; gene_type "lncRNA"; gene_name "2310047K21Rik"; transcript_type "lncRNA"; transcript_name "2310047K21Rik-203"; exon_number 3; exon_id "ENSMUSE00001726811.1"; level 2; mgi_id "MGI:1919178"; tag "basic"; tag "TAGENE";
chr2	HAVANA	exon	104656521	104657107	0	+	.	gene_id "ENSMUSG00000120507.2"; transcript_id "ENSMUST00000369435.1"; gene_type "lncRNA"; gene_name "2310047K21Rik"; transcript_type "lncRNA"; transcript_name "2310047K21Rik-204"; exon_number 2; exon_id "ENSMUSE00001726811.1"; level 2; mgi_id "MGI:1919178"; tag "TAGENE";
chr2	ENSEMBL_gcm37	exon	104656521	104657107	0.129534788135883	+	.	gene_id "ENSMUSG00000120507.2"; transcript_id "ENSMUSG00000120507.2_tx_6"; exon_id "chr2_104656521_104657107_+"; exonnum "4"; txlen "2248";
chr2	HAVANA	exon	104656521	104657109	0	+	.	gene_id "ENSMUSG00000120507.2"; transcript_id "ENSMUST00000369430.1"; gene_type "lncRNA"; gene_name "2310047K21Rik"; transcript_type "lncRNA"; transcript_name "2310047K21Rik-202"; exon_number 3; exon_id "ENSMUSE00001726815.1"; level 2; mgi_id "MGI:1919178"; tag "Ensembl_canonical"; tag "GENCODE_Primary"; tag "TAGENE";
chr2	sragcm37_es	exon	104682332	104682403	0.0402282867592341	+	.	gene_id "ENSMUSG00000120507.2"; transcript_id "ENSMUSG00000120507.2_tx_7"; exon_id "chr2_104682332_104682403_+"; exonnum "1"; txlen "710";
chr2	sragcm37_mid	exon	104682639	104682819	0.0402282867592341	+	.	gene_id "ENSMUSG00000120507.2"; transcript_id "ENSMUSG00000120507.2_tx_7"; exon_id "chr2_104682639_104682819_+"; exonnum "2"; txlen "710";
chr2	sragcm37_mid	exon	104687391	104687472	0.0402282867592341	+	.	gene_id "ENSMUSG00000120507.2"; transcript_id "ENSMUSG00000120507.2_tx_7"; exon_id "chr2_104687391_104687472_+"; exonnum "3"; txlen "710";
chr2	sragcm37_mid	exon	104688100	104688165	0.0402282867592341	+	.	gene_id "ENSMUSG00000120507.2"; transcript_id "ENSMUSG00000120507.2_tx_7"; exon_id "chr2_104688100_104688165_+"; exonnum "4"; txlen "710";
chr2	sragcm37_mid	exon	104695822	104696020	0.0402282867592341	+	.	gene_id "ENSMUSG00000120507.2"; transcript_id "ENSMUSG00000120507.2_tx_7"; exon_id "chr2_104695822_104696020_+"; exonnum "5"; txlen "710";
chr2	sragcm37_mid	exon	104696962	104697071	0.0402282867592341	+	.	gene_id "ENSMUSG00000120507.2"; transcript_id "ENSMUSG00000120507.2_tx_7"; exon_id "chr2_104696962_104697071_+"; exonnum "6"; txlen "710";
chr2	sragcm37_mid	exon	104698002	104698238	0.0612773361209238	+	.	gene_id "ENSMUSG00000045106.13"; transcript_id "ENSMUSG00000045106.13_tx_11"; exon_id "chr2_104698002_104698238_+"; exonnum "1"; txlen "4277";
chr2	sragcm37_mid	exon	104698002	104698238	5.32055165738971	+	.	gene_id "ENSMUSG00000045106.13"; transcript_id "ENSMUSG00000045106.13_tx_3"; exon_id "chr2_104698002_104698238_+"; exonnum "1"; txlen "4011";
chr2	sragcm37_mid	exon	104698002	104698238	2.80770394363573	+	.	gene_id "ENSMUSG00000045106.13"; transcript_id "ENSMUSG00000045106.13_tx_5"; exon_id "chr2_104698002_104698238_+"; exonnum "1"; txlen "3795";
chr2	sragcm37_mid	exon	104698002	104698238	2.03012897628587	+	.	gene_id "ENSMUSG00000045106.13"; transcript_id "ENSMUSG00000045106.13_tx_7"; exon_id "chr2_104698002_104698238_+"; exonnum "1"; txlen "3972";
chr2	HAVANA	exon	104698150	104698238	0	+	.	gene_id "ENSMUSG00000045106.13"; transcript_id "ENSMUST00000127840.8"; gene_type "protein_coding"; gene_name "Ccdc73"; transcript_type "protein_coding"; transcript_name "Ccdc73-202"; exon_number 1; exon_id "ENSMUSE00000777397.2"; level 2; protein_id "ENSMUSP00000115091.2"; transcript_support_level "3"; mgi_id "MGI:3606488"; tag "alternative_5_UTR"; tag "mRNA_end_NF"; tag "cds_end_NF"; havana_gene "OTTMUSG00000014977.1"; havana_transcript "OTTMUST00000035555.1";
chr2	HAVANA	UTR	104698150	104698238	0	+	.	gene_id "ENSMUSG00000045106.13"; transcript_id "ENSMUST00000127840.8"; gene_type "protein_coding"; gene_name "Ccdc73"; transcript_type "protein_coding"; transcript_name "Ccdc73-202"; exon_number 1; exon_id "ENSMUSE00000777397.2"; level 2; protein_id "ENSMUSP00000115091.2"; transcript_support_level "3"; mgi_id "MGI:3606488"; tag "alternative_5_UTR"; tag "mRNA_end_NF"; tag "cds_end_NF"; havana_gene "OTTMUSG00000014977.1"; havana_transcript "OTTMUST00000035555.1";
chr2	HAVANA	transcript	104698150	104781912	0	+	.	gene_id "ENSMUSG00000045106.13"; transcript_id "ENSMUST00000127840.8"; gene_type "protein_coding"; gene_name "Ccdc73"; transcript_type "protein_coding"; transcript_name "Ccdc73-202"; level 2; protein_id "ENSMUSP00000115091.2"; transcript_support_level "3"; mgi_id "MGI:3606488"; tag "alternative_5_UTR"; tag "mRNA_end_NF"; tag "cds_end_NF"; havana_gene "OTTMUSG00000014977.1"; havana_transcript "OTTMUST00000035555.1";
chr2	HAVANA	gene	104698150	104848249	0	+	.	gene_id "ENSMUSG00000045106.13"; gene_type "protein_coding"; gene_name "Ccdc73"; level 1; mgi_id "MGI:3606488"; tag "overlapping_locus"; havana_gene "OTTMUSG00000014977.1";
chr2	HAVANA	gene	104705547	104705890	0	+	.	gene_id "ENSMUSG00000082934.2"; gene_type "processed_pseudogene"; gene_name "Gm13887"; level 2; mgi_id "MGI:3649361"; tag "overlapping_locus"; havana_gene "OTTMUSG00000014976.1";
chr2	HAVANA	transcript	104705547	104705890	0	+	.	gene_id "ENSMUSG00000082934.2"; transcript_id "ENSMUST00000119009.2"; gene_type "processed_pseudogene"; gene_name "Gm13887"; transcript_type "processed_pseudogene"; transcript_name "Gm13887-201"; level 2; transcript_support_level "NA"; mgi_id "MGI:3649361"; ont "PGO:0000004"; tag "basic"; tag "Ensembl_canonical"; tag "GENCODE_Primary"; havana_gene "OTTMUSG00000014976.1"; havana_transcript "OTTMUST00000035553.1";
chr2	HAVANA	exon	104705547	104705890	0	+	.	gene_id "ENSMUSG00000082934.2"; transcript_id "ENSMUST00000119009.2"; gene_type "processed_pseudogene"; gene_name "Gm13887"; transcript_type "processed_pseudogene"; transcript_name "Gm13887-201"; exon_number 1; exon_id "ENSMUSE00000721423.2"; level 2; transcript_support_level "NA"; mgi_id "MGI:3649361"; ont "PGO:0000004"; tag "basic"; tag "Ensembl_canonical"; tag "GENCODE_Primary"; havana_gene "OTTMUSG00000014976.1"; havana_transcript "OTTMUST00000035553.1";
chr2	HAVANA	exon	104716669	104716838	0	+	.	gene_id "ENSMUSG00000045106.13"; transcript_id "ENSMUST00000111114.8"; gene_type "protein_coding"; gene_name "Ccdc73"; transcript_type "protein_coding"; transcript_name "Ccdc73-201"; exon_number 1; exon_id "ENSMUSE00000686702.2"; level 2; protein_id "ENSMUSP00000106743.2"; transcript_support_level "5"; mgi_id "MGI:3606488"; tag "basic"; tag "Ensembl_canonical"; tag "GENCODE_Primary"; tag "appris_principal_1"; tag "CCDS"; ccdsid "CCDS16494.2"; havana_gene "OTTMUSG00000014977.1"; havana_transcript "OTTMUST00000035554.1";
chr2	HAVANA	UTR	104716669	104716838	0	+	.	gene_id "ENSMUSG00000045106.13"; transcript_id "ENSMUST00000111114.8"; gene_type "protein_coding"; gene_name "Ccdc73"; transcript_type "protein_coding"; transcript_name "Ccdc73-201"; exon_number 1; exon_id "ENSMUSE00000686702.2"; level 2; protein_id "ENSMUSP00000106743.2"; transcript_support_level "5"; mgi_id "MGI:3606488"; tag "basic"; tag "Ensembl_canonical"; tag "GENCODE_Primary"; tag "appris_principal_1"; tag "CCDS"; ccdsid "CCDS16494.2"; havana_gene "OTTMUSG00000014977.1"; havana_transcript "OTTMUST00000035554.1";
chr2	ENSEMBL_gcm37	exon	104716669	104716838	0.0612773361209238	+	.	gene_id "ENSMUSG00000045106.13"; transcript_id "ENSMUSG00000045106.13_tx_10"; exon_id "chr2_104716669_104716838_+"; exonnum "1"; txlen "4210";
chr2	HAVANA	transcript	104716669	104830082	0	+	.	gene_id "ENSMUSG00000045106.13"; transcript_id "ENSMUST00000111114.8"; gene_type "protein_coding"; gene_name "Ccdc73"; transcript_type "protein_coding"; transcript_name "Ccdc73-201"; level 2; protein_id "ENSMUSP00000106743.2"; transcript_support_level "5"; mgi_id "MGI:3606488"; tag "basic"; tag "Ensembl_canonical"; tag "GENCODE_Primary"; tag "appris_principal_1"; tag "CCDS"; ccdsid "CCDS16494.2"; havana_gene "OTTMUSG00000014977.1"; havana_transcript "OTTMUST00000035554.1";
chr2	HAVANA	UTR	104737886	104737905	0	+	.	gene_id "ENSMUSG00000045106.13"; transcript_id "ENSMUST00000127840.8"; gene_type "protein_coding"; gene_name "Ccdc73"; transcript_type "protein_coding"; transcript_name "Ccdc73-202"; exon_number 2; exon_id "ENSMUSE00001073491.2"; level 2; protein_id "ENSMUSP00000115091.2"; transcript_support_level "3"; mgi_id "MGI:3606488"; tag "alternative_5_UTR"; tag "mRNA_end_NF"; tag "cds_end_NF"; havana_gene "OTTMUSG00000014977.1"; havana_transcript "OTTMUST00000035555.1";
chr2	HAVANA	UTR	104737886	104737905	0	+	.	gene_id "ENSMUSG00000045106.13"; transcript_id "ENSMUST00000111114.8"; gene_type "protein_coding"; gene_name "Ccdc73"; transcript_type "protein_coding"; transcript_name "Ccdc73-201"; exon_number 2; exon_id "ENSMUSE00001073491.2"; level 2; protein_id "ENSMUSP00000106743.2"; transcript_support_level "5"; mgi_id "MGI:3606488"; tag "basic"; tag "Ensembl_canonical"; tag "GENCODE_Primary"; tag "appris_principal_1"; tag "CCDS"; ccdsid "CCDS16494.2"; havana_gene "OTTMUSG00000014977.1"; havana_transcript "OTTMUST00000035554.1";
chr2	HAVANA	exon	104737886	104738043	0	+	.	gene_id "ENSMUSG00000045106.13"; transcript_id "ENSMUST00000127840.8"; gene_type "protein_coding"; gene_name "Ccdc73"; transcript_type "protein_coding"; transcript_name "Ccdc73-202"; exon_number 2; exon_id "ENSMUSE00001073491.2"; level 2; protein_id "ENSMUSP00000115091.2"; transcript_support_level "3"; mgi_id "MGI:3606488"; tag "alternative_5_UTR"; tag "mRNA_end_NF"; tag "cds_end_NF"; havana_gene "OTTMUSG00000014977.1"; havana_transcript "OTTMUST00000035555.1";
chr2	HAVANA	exon	104737886	104738043	0	+	.	gene_id "ENSMUSG00000045106.13"; transcript_id "ENSMUST00000111114.8"; gene_type "protein_coding"; gene_name "Ccdc73"; transcript_type "protein_coding"; transcript_name "Ccdc73-201"; exon_number 2; exon_id "ENSMUSE00001073491.2"; level 2; protein_id "ENSMUSP00000106743.2"; transcript_support_level "5"; mgi_id "MGI:3606488"; tag "basic"; tag "Ensembl_canonical"; tag "GENCODE_Primary"; tag "appris_principal_1"; tag "CCDS"; ccdsid "CCDS16494.2"; havana_gene "OTTMUSG00000014977.1"; havana_transcript "OTTMUST00000035554.1";
chr2	ENSEMBL_gcm37	exon	104737886	104738043	0.0612773361209238	+	.	gene_id "ENSMUSG00000045106.13"; transcript_id "ENSMUSG00000045106.13_tx_10"; exon_id "chr2_104737886_104738043_+"; exonnum "2"; txlen "4210";
chr2	ENSEMBL_gcm37	exon	104737886	104738043	0.0612773361209238	+	.	gene_id "ENSMUSG00000045106.13"; transcript_id "ENSMUSG00000045106.13_tx_11"; exon_id "chr2_104737886_104738043_+"; exonnum "2"; txlen "4277";
chr2	ENSEMBL_gcm37	exon	104737886	104738043	5.32055165738971	+	.	gene_id "ENSMUSG00000045106.13"; transcript_id "ENSMUSG00000045106.13_tx_3"; exon_id "chr2_104737886_104738043_+"; exonnum "2"; txlen "4011";
chr2	ENSEMBL_gcm37	exon	104737886	104738043	2.80770394363573	+	.	gene_id "ENSMUSG00000045106.13"; transcript_id "ENSMUSG00000045106.13_tx_5"; exon_id "chr2_104737886_104738043_+"; exonnum "2"; txlen "3795";
chr2	ENSEMBL_gcm37	exon	104737886	104738043	2.03012897628587	+	.	gene_id "ENSMUSG00000045106.13"; transcript_id "ENSMUSG00000045106.13_tx_7"; exon_id "chr2_104737886_104738043_+"; exonnum "2"; txlen "3972";
chr2	HAVANA	UTR	104737891	104737905	0	+	.	gene_id "ENSMUSG00000045106.13"; transcript_id "ENSMUST00000151764.2"; gene_type "protein_coding"; gene_name "Ccdc73"; transcript_type "protein_coding"; transcript_name "Ccdc73-205"; exon_number 1; exon_id "ENSMUSE00000768135.2"; level 1; protein_id "ENSMUSP00000120706.2"; transcript_support_level "5"; mgi_id "MGI:3606488"; tag "mRNA_end_NF"; tag "cds_end_NF"; tag "exp_conf"; havana_gene "OTTMUSG00000014977.1"; havana_transcript "OTTMUST00000035556.1";
chr2	HAVANA	exon	104737891	104738043	0	+	.	gene_id "ENSMUSG00000045106.13"; transcript_id "ENSMUST00000151764.2"; gene_type "protein_coding"; gene_name "Ccdc73"; transcript_type "protein_coding"; transcript_name "Ccdc73-205"; exon_number 1; exon_id "ENSMUSE00000768135.2"; level 1; protein_id "ENSMUSP00000120706.2"; transcript_support_level "5"; mgi_id "MGI:3606488"; tag "mRNA_end_NF"; tag "cds_end_NF"; tag "exp_conf"; havana_gene "OTTMUSG00000014977.1"; havana_transcript "OTTMUST00000035556.1";
chr2	HAVANA	transcript	104737891	104820368	0	+	.	gene_id "ENSMUSG00000045106.13"; transcript_id "ENSMUST00000151764.2"; gene_type "protein_coding"; gene_name "Ccdc73"; transcript_type "protein_coding"; transcript_name "Ccdc73-205"; level 1; protein_id "ENSMUSP00000120706.2"; transcript_support_level "5"; mgi_id "MGI:3606488"; tag "mRNA_end_NF"; tag "cds_end_NF"; tag "exp_conf"; havana_gene "OTTMUSG00000014977.1"; havana_transcript "OTTMUST00000035556.1";
chr2	HAVANA	start_codon	104737906	104737908	0	+	0	gene_id "ENSMUSG00000045106.13"; transcript_id "ENSMUST00000127840.8"; gene_type "protein_coding"; gene_name "Ccdc73"; transcript_type "protein_coding"; transcript_name "Ccdc73-202"; exon_number 2; exon_id "ENSMUSE00001073491.2"; level 2; protein_id "ENSMUSP00000115091.2"; transcript_support_level "3"; mgi_id "MGI:3606488"; tag "alternative_5_UTR"; tag "mRNA_end_NF"; tag "cds_end_NF"; havana_gene "OTTMUSG00000014977.1"; havana_transcript "OTTMUST00000035555.1";
chr2	HAVANA	start_codon	104737906	104737908	0	+	0	gene_id "ENSMUSG00000045106.13"; transcript_id "ENSMUST00000111114.8"; gene_type "protein_coding"; gene_name "Ccdc73"; transcript_type "protein_coding"; transcript_name "Ccdc73-201"; exon_number 2; exon_id "ENSMUSE00001073491.2"; level 2; protein_id "ENSMUSP00000106743.2"; transcript_support_level "5"; mgi_id "MGI:3606488"; tag "basic"; tag "Ensembl_canonical"; tag "GENCODE_Primary"; tag "appris_principal_1"; tag "CCDS"; ccdsid "CCDS16494.2"; havana_gene "OTTMUSG00000014977.1"; havana_transcript "OTTMUST00000035554.1";
chr2	HAVANA	start_codon	104737906	104737908	0	+	0	gene_id "ENSMUSG00000045106.13"; transcript_id "ENSMUST00000151764.2"; gene_type "protein_coding"; gene_name "Ccdc73"; transcript_type "protein_coding"; transcript_name "Ccdc73-205"; exon_number 1; exon_id "ENSMUSE00000768135.2"; level 1; protein_id "ENSMUSP00000120706.2"; transcript_support_level "5"; mgi_id "MGI:3606488"; tag "mRNA_end_NF"; tag "cds_end_NF"; tag "exp_conf"; havana_gene "OTTMUSG00000014977.1"; havana_transcript "OTTMUST00000035556.1";
chr2	HAVANA	CDS	104737906	104738043	0	+	0	gene_id "ENSMUSG00000045106.13"; transcript_id "ENSMUST00000127840.8"; gene_type "protein_coding"; gene_name "Ccdc73"; transcript_type "protein_coding"; transcript_name "Ccdc73-202"; exon_number 2; exon_id "ENSMUSE00001073491.2"; level 2; protein_id "ENSMUSP00000115091.2"; transcript_support_level "3"; mgi_id "MGI:3606488"; tag "alternative_5_UTR"; tag "mRNA_end_NF"; tag "cds_end_NF"; havana_gene "OTTMUSG00000014977.1"; havana_transcript "OTTMUST00000035555.1";
chr2	HAVANA	CDS	104737906	104738043	0	+	0	gene_id "ENSMUSG00000045106.13"; transcript_id "ENSMUST00000111114.8"; gene_type "protein_coding"; gene_name "Ccdc73"; transcript_type "protein_coding"; transcript_name "Ccdc73-201"; exon_number 2; exon_id "ENSMUSE00001073491.2"; level 2; protein_id "ENSMUSP00000106743.2"; transcript_support_level "5"; mgi_id "MGI:3606488"; tag "basic"; tag "Ensembl_canonical"; tag "GENCODE_Primary"; tag "appris_principal_1"; tag "CCDS"; ccdsid "CCDS16494.2"; havana_gene "OTTMUSG00000014977.1"; havana_transcript "OTTMUST00000035554.1";
chr2	HAVANA	CDS	104737906	104738043	0	+	0	gene_id "ENSMUSG00000045106.13"; transcript_id "ENSMUST00000151764.2"; gene_type "protein_coding"; gene_name "Ccdc73"; transcript_type "protein_coding"; transcript_name "Ccdc73-205"; exon_number 1; exon_id "ENSMUSE00000768135.2"; level 1; protein_id "ENSMUSP00000120706.2"; transcript_support_level "5"; mgi_id "MGI:3606488"; tag "mRNA_end_NF"; tag "cds_end_NF"; tag "exp_conf"; havana_gene "OTTMUSG00000014977.1"; havana_transcript "OTTMUST00000035556.1";
chr2	HAVANA	exon	104745003	104745074	0	+	.	gene_id "ENSMUSG00000045106.13"; transcript_id "ENSMUST00000127840.8"; gene_type "protein_coding"; gene_name "Ccdc73"; transcript_type "protein_coding"; transcript_name "Ccdc73-202"; exon_number 3; exon_id "ENSMUSE00000992315.2"; level 2; protein_id "ENSMUSP00000115091.2"; transcript_support_level "3"; mgi_id "MGI:3606488"; tag "alternative_5_UTR"; tag "mRNA_end_NF"; tag "cds_end_NF"; havana_gene "OTTMUSG00000014977.1"; havana_transcript "OTTMUST00000035555.1";
chr2	HAVANA	CDS	104745003	104745074	0	+	0	gene_id "ENSMUSG00000045106.13"; transcript_id "ENSMUST00000127840.8"; gene_type "protein_coding"; gene_name "Ccdc73"; transcript_type "protein_coding"; transcript_name "Ccdc73-202"; exon_number 3; exon_id "ENSMUSE00000992315.2"; level 2; protein_id "ENSMUSP00000115091.2"; transcript_support_level "3"; mgi_id "MGI:3606488"; tag "alternative_5_UTR"; tag "mRNA_end_NF"; tag "cds_end_NF"; havana_gene "OTTMUSG00000014977.1"; havana_transcript "OTTMUST00000035555.1";
chr2	HAVANA	exon	104745003	104745074	0	+	.	gene_id "ENSMUSG00000045106.13"; transcript_id "ENSMUST00000111114.8"; gene_type "protein_coding"; gene_name "Ccdc73"; transcript_type "protein_coding"; transcript_name "Ccdc73-201"; exon_number 3; exon_id "ENSMUSE00000992315.2"; level 2; protein_id "ENSMUSP00000106743.2"; transcript_support_level "5"; mgi_id "MGI:3606488"; tag "basic"; tag "Ensembl_canonical"; tag "GENCODE_Primary"; tag "appris_principal_1"; tag "CCDS"; ccdsid "CCDS16494.2"; havana_gene "OTTMUSG00000014977.1"; havana_transcript "OTTMUST00000035554.1";
chr2	HAVANA	CDS	104745003	104745074	0	+	0	gene_id "ENSMUSG00000045106.13"; transcript_id "ENSMUST00000111114.8"; gene_type "protein_coding"; gene_name "Ccdc73"; transcript_type "protein_coding"; transcript_name "Ccdc73-201"; exon_number 3; exon_id "ENSMUSE00000992315.2"; level 2; protein_id "ENSMUSP00000106743.2"; transcript_support_level "5"; mgi_id "MGI:3606488"; tag "basic"; tag "Ensembl_canonical"; tag "GENCODE_Primary"; tag "appris_principal_1"; tag "CCDS"; ccdsid "CCDS16494.2"; havana_gene "OTTMUSG00000014977.1"; havana_transcript "OTTMUST00000035554.1";
chr2	HAVANA	exon	104745003	104745074	0	+	.	gene_id "ENSMUSG00000045106.13"; transcript_id "ENSMUST00000151764.2"; gene_type "protein_coding"; gene_name "Ccdc73"; transcript_type "protein_coding"; transcript_name "Ccdc73-205"; exon_number 2; exon_id "ENSMUSE00000992315.2"; level 1; protein_id "ENSMUSP00000120706.2"; transcript_support_level "5"; mgi_id "MGI:3606488"; tag "mRNA_end_NF"; tag "cds_end_NF"; tag "exp_conf"; havana_gene "OTTMUSG00000014977.1"; havana_transcript "OTTMUST00000035556.1";
chr2	HAVANA	CDS	104745003	104745074	0	+	0	gene_id "ENSMUSG00000045106.13"; transcript_id "ENSMUST00000151764.2"; gene_type "protein_coding"; gene_name "Ccdc73"; transcript_type "protein_coding"; transcript_name "Ccdc73-205"; exon_number 2; exon_id "ENSMUSE00000992315.2"; level 1; protein_id "ENSMUSP00000120706.2"; transcript_support_level "5"; mgi_id "MGI:3606488"; tag "mRNA_end_NF"; tag "cds_end_NF"; tag "exp_conf"; havana_gene "OTTMUSG00000014977.1"; havana_transcript "OTTMUST00000035556.1";
chr2	ENSEMBL_gcm37	exon	104745003	104745074	0.0612773361209238	+	.	gene_id "ENSMUSG00000045106.13"; transcript_id "ENSMUSG00000045106.13_tx_10"; exon_id "chr2_104745003_104745074_+"; exonnum "3"; txlen "4210";
chr2	ENSEMBL_gcm37	exon	104745003	104745074	0.0612773361209238	+	.	gene_id "ENSMUSG00000045106.13"; transcript_id "ENSMUSG00000045106.13_tx_11"; exon_id "chr2_104745003_104745074_+"; exonnum "3"; txlen "4277";
chr2	ENSEMBL_gcm37	exon	104745003	104745074	5.32055165738971	+	.	gene_id "ENSMUSG00000045106.13"; transcript_id "ENSMUSG00000045106.13_tx_3"; exon_id "chr2_104745003_104745074_+"; exonnum "3"; txlen "4011";
chr2	ENSEMBL_gcm37	exon	104745003	104745074	2.80770394363573	+	.	gene_id "ENSMUSG00000045106.13"; transcript_id "ENSMUSG00000045106.13_tx_5"; exon_id "chr2_104745003_104745074_+"; exonnum "3"; txlen "3795";
chr2	ENSEMBL_gcm37	exon	104745003	104745074	2.03012897628587	+	.	gene_id "ENSMUSG00000045106.13"; transcript_id "ENSMUSG00000045106.13_tx_7"; exon_id "chr2_104745003_104745074_+"; exonnum "3"; txlen "3972";
chr2	HAVANA	exon	104757249	104757320	0	+	.	gene_id "ENSMUSG00000045106.13"; transcript_id "ENSMUST00000127840.8"; gene_type "protein_coding"; gene_name "Ccdc73"; transcript_type "protein_coding"; transcript_name "Ccdc73-202"; exon_number 4; exon_id "ENSMUSE00001009657.2"; level 2; protein_id "ENSMUSP00000115091.2"; transcript_support_level "3"; mgi_id "MGI:3606488"; tag "alternative_5_UTR"; tag "mRNA_end_NF"; tag "cds_end_NF"; havana_gene "OTTMUSG00000014977.1"; havana_transcript "OTTMUST00000035555.1";
chr2	HAVANA	CDS	104757249	104757320	0	+	0	gene_id "ENSMUSG00000045106.13"; transcript_id "ENSMUST00000127840.8"; gene_type "protein_coding"; gene_name "Ccdc73"; transcript_type "protein_coding"; transcript_name "Ccdc73-202"; exon_number 4; exon_id "ENSMUSE00001009657.2"; level 2; protein_id "ENSMUSP00000115091.2"; transcript_support_level "3"; mgi_id "MGI:3606488"; tag "alternative_5_UTR"; tag "mRNA_end_NF"; tag "cds_end_NF"; havana_gene "OTTMUSG00000014977.1"; havana_transcript "OTTMUST00000035555.1";
chr2	HAVANA	exon	104757249	104757320	0	+	.	gene_id "ENSMUSG00000045106.13"; transcript_id "ENSMUST00000111114.8"; gene_type "protein_coding"; gene_name "Ccdc73"; transcript_type "protein_coding"; transcript_name "Ccdc73-201"; exon_number 4; exon_id "ENSMUSE00001009657.2"; level 2; protein_id "ENSMUSP00000106743.2"; transcript_support_level "5"; mgi_id "MGI:3606488"; tag "basic"; tag "Ensembl_canonical"; tag "GENCODE_Primary"; tag "appris_principal_1"; tag "CCDS"; ccdsid "CCDS16494.2"; havana_gene "OTTMUSG00000014977.1"; havana_transcript "OTTMUST00000035554.1";
chr2	HAVANA	CDS	104757249	104757320	0	+	0	gene_id "ENSMUSG00000045106.13"; transcript_id "ENSMUST00000111114.8"; gene_type "protein_coding"; gene_name "Ccdc73"; transcript_type "protein_coding"; transcript_name "Ccdc73-201"; exon_number 4; exon_id "ENSMUSE00001009657.2"; level 2; protein_id "ENSMUSP00000106743.2"; transcript_support_level "5"; mgi_id "MGI:3606488"; tag "basic"; tag "Ensembl_canonical"; tag "GENCODE_Primary"; tag "appris_principal_1"; tag "CCDS"; ccdsid "CCDS16494.2"; havana_gene "OTTMUSG00000014977.1"; havana_transcript "OTTMUST00000035554.1";
chr2	HAVANA	exon	104757249	104757320	0	+	.	gene_id "ENSMUSG00000045106.13"; transcript_id "ENSMUST00000151764.2"; gene_type "protein_coding"; gene_name "Ccdc73"; transcript_type "protein_coding"; transcript_name "Ccdc73-205"; exon_number 3; exon_id "ENSMUSE00001009657.2"; level 1; protein_id "ENSMUSP00000120706.2"; transcript_support_level "5"; mgi_id "MGI:3606488"; tag "mRNA_end_NF"; tag "cds_end_NF"; tag "exp_conf"; havana_gene "OTTMUSG00000014977.1"; havana_transcript "OTTMUST00000035556.1";
chr2	HAVANA	CDS	104757249	104757320	0	+	0	gene_id "ENSMUSG00000045106.13"; transcript_id "ENSMUST00000151764.2"; gene_type "protein_coding"; gene_name "Ccdc73"; transcript_type "protein_coding"; transcript_name "Ccdc73-205"; exon_number 3; exon_id "ENSMUSE00001009657.2"; level 1; protein_id "ENSMUSP00000120706.2"; transcript_support_level "5"; mgi_id "MGI:3606488"; tag "mRNA_end_NF"; tag "cds_end_NF"; tag "exp_conf"; havana_gene "OTTMUSG00000014977.1"; havana_transcript "OTTMUST00000035556.1";
chr2	ENSEMBL_gcm37	exon	104757249	104757320	0.0612773361209238	+	.	gene_id "ENSMUSG00000045106.13"; transcript_id "ENSMUSG00000045106.13_tx_10"; exon_id "chr2_104757249_104757320_+"; exonnum "4"; txlen "4210";
chr2	ENSEMBL_gcm37	exon	104757249	104757320	0.0612773361209238	+	.	gene_id "ENSMUSG00000045106.13"; transcript_id "ENSMUSG00000045106.13_tx_11"; exon_id "chr2_104757249_104757320_+"; exonnum "4"; txlen "4277";
chr2	ENSEMBL_gcm37	exon	104757249	104757320	5.32055165738971	+	.	gene_id "ENSMUSG00000045106.13"; transcript_id "ENSMUSG00000045106.13_tx_3"; exon_id "chr2_104757249_104757320_+"; exonnum "4"; txlen "4011";
chr2	ENSEMBL_gcm37	exon	104757249	104757320	2.80770394363573	+	.	gene_id "ENSMUSG00000045106.13"; transcript_id "ENSMUSG00000045106.13_tx_5"; exon_id "chr2_104757249_104757320_+"; exonnum "4"; txlen "3795";
chr2	ENSEMBL_gcm37	exon	104757249	104757320	2.03012897628587	+	.	gene_id "ENSMUSG00000045106.13"; transcript_id "ENSMUSG00000045106.13_tx_7"; exon_id "chr2_104757249_104757320_+"; exonnum "4"; txlen "3972";
chr2	sragcm37_mid	exon	104759112	104759377	0.0612773361209238	+	.	gene_id "ENSMUSG00000045106.13"; transcript_id "ENSMUSG00000045106.13_tx_10"; exon_id "chr2_104759112_104759377_+"; exonnum "5"; txlen "4210";
chr2	sragcm37_mid	exon	104759112	104759377	0.0612773361209238	+	.	gene_id "ENSMUSG00000045106.13"; transcript_id "ENSMUSG00000045106.13_tx_11"; exon_id "chr2_104759112_104759377_+"; exonnum "5"; txlen "4277";
chr2	HAVANA	exon	104759868	104759903	0	+	.	gene_id "ENSMUSG00000045106.13"; transcript_id "ENSMUST00000127840.8"; gene_type "protein_coding"; gene_name "Ccdc73"; transcript_type "protein_coding"; transcript_name "Ccdc73-202"; exon_number 5; exon_id "ENSMUSE00001071455.2"; level 2; protein_id "ENSMUSP00000115091.2"; transcript_support_level "3"; mgi_id "MGI:3606488"; tag "alternative_5_UTR"; tag "mRNA_end_NF"; tag "cds_end_NF"; havana_gene "OTTMUSG00000014977.1"; havana_transcript "OTTMUST00000035555.1";
chr2	HAVANA	CDS	104759868	104759903	0	+	0	gene_id "ENSMUSG00000045106.13"; transcript_id "ENSMUST00000127840.8"; gene_type "protein_coding"; gene_name "Ccdc73"; transcript_type "protein_coding"; transcript_name "Ccdc73-202"; exon_number 5; exon_id "ENSMUSE00001071455.2"; level 2; protein_id "ENSMUSP00000115091.2"; transcript_support_level "3"; mgi_id "MGI:3606488"; tag "alternative_5_UTR"; tag "mRNA_end_NF"; tag "cds_end_NF"; havana_gene "OTTMUSG00000014977.1"; havana_transcript "OTTMUST00000035555.1";
chr2	HAVANA	exon	104759868	104759903	0	+	.	gene_id "ENSMUSG00000045106.13"; transcript_id "ENSMUST00000111114.8"; gene_type "protein_coding"; gene_name "Ccdc73"; transcript_type "protein_coding"; transcript_name "Ccdc73-201"; exon_number 5; exon_id "ENSMUSE00001071455.2"; level 2; protein_id "ENSMUSP00000106743.2"; transcript_support_level "5"; mgi_id "MGI:3606488"; tag "basic"; tag "Ensembl_canonical"; tag "GENCODE_Primary"; tag "appris_principal_1"; tag "CCDS"; ccdsid "CCDS16494.2"; havana_gene "OTTMUSG00000014977.1"; havana_transcript "OTTMUST00000035554.1";
chr2	HAVANA	CDS	104759868	104759903	0	+	0	gene_id "ENSMUSG00000045106.13"; transcript_id "ENSMUST00000111114.8"; gene_type "protein_coding"; gene_name "Ccdc73"; transcript_type "protein_coding"; transcript_name "Ccdc73-201"; exon_number 5; exon_id "ENSMUSE00001071455.2"; level 2; protein_id "ENSMUSP00000106743.2"; transcript_support_level "5"; mgi_id "MGI:3606488"; tag "basic"; tag "Ensembl_canonical"; tag "GENCODE_Primary"; tag "appris_principal_1"; tag "CCDS"; ccdsid "CCDS16494.2"; havana_gene "OTTMUSG00000014977.1"; havana_transcript "OTTMUST00000035554.1";
chr2	HAVANA	exon	104759868	104759903	0	+	.	gene_id "ENSMUSG00000045106.13"; transcript_id "ENSMUST00000151764.2"; gene_type "protein_coding"; gene_name "Ccdc73"; transcript_type "protein_coding"; transcript_name "Ccdc73-205"; exon_number 4; exon_id "ENSMUSE00001071455.2"; level 1; protein_id "ENSMUSP00000120706.2"; transcript_support_level "5"; mgi_id "MGI:3606488"; tag "mRNA_end_NF"; tag "cds_end_NF"; tag "exp_conf"; havana_gene "OTTMUSG00000014977.1"; havana_transcript "OTTMUST00000035556.1";
chr2	HAVANA	CDS	104759868	104759903	0	+	0	gene_id "ENSMUSG00000045106.13"; transcript_id "ENSMUST00000151764.2"; gene_type "protein_coding"; gene_name "Ccdc73"; transcript_type "protein_coding"; transcript_name "Ccdc73-205"; exon_number 4; exon_id "ENSMUSE00001071455.2"; level 1; protein_id "ENSMUSP00000120706.2"; transcript_support_level "5"; mgi_id "MGI:3606488"; tag "mRNA_end_NF"; tag "cds_end_NF"; tag "exp_conf"; havana_gene "OTTMUSG00000014977.1"; havana_transcript "OTTMUST00000035556.1";
chr2	ENSEMBL_gcm37	exon	104759868	104759903	0.0612773361209238	+	.	gene_id "ENSMUSG00000045106.13"; transcript_id "ENSMUSG00000045106.13_tx_10"; exon_id "chr2_104759868_104759903_+"; exonnum "6"; txlen "4210";
chr2	ENSEMBL_gcm37	exon	104759868	104759903	0.0612773361209238	+	.	gene_id "ENSMUSG00000045106.13"; transcript_id "ENSMUSG00000045106.13_tx_11"; exon_id "chr2_104759868_104759903_+"; exonnum "6"; txlen "4277";
chr2	ENSEMBL_gcm37	exon	104759868	104759903	5.32055165738971	+	.	gene_id "ENSMUSG00000045106.13"; transcript_id "ENSMUSG00000045106.13_tx_3"; exon_id "chr2_104759868_104759903_+"; exonnum "5"; txlen "4011";
chr2	ENSEMBL_gcm37	exon	104759868	104759903	2.80770394363573	+	.	gene_id "ENSMUSG00000045106.13"; transcript_id "ENSMUSG00000045106.13_tx_5"; exon_id "chr2_104759868_104759903_+"; exonnum "5"; txlen "3795";
chr2	ENSEMBL_gcm37	exon	104759868	104759903	2.03012897628587	+	.	gene_id "ENSMUSG00000045106.13"; transcript_id "ENSMUSG00000045106.13_tx_7"; exon_id "chr2_104759868_104759903_+"; exonnum "5"; txlen "3972";
chr2	HAVANA	exon	104761320	104761394	0	+	.	gene_id "ENSMUSG00000045106.13"; transcript_id "ENSMUST00000127840.8"; gene_type "protein_coding"; gene_name "Ccdc73"; transcript_type "protein_coding"; transcript_name "Ccdc73-202"; exon_number 6; exon_id "ENSMUSE00001026274.2"; level 2; protein_id "ENSMUSP00000115091.2"; transcript_support_level "3"; mgi_id "MGI:3606488"; tag "alternative_5_UTR"; tag "mRNA_end_NF"; tag "cds_end_NF"; havana_gene "OTTMUSG00000014977.1"; havana_transcript "OTTMUST00000035555.1";
chr2	HAVANA	CDS	104761320	104761394	0	+	0	gene_id "ENSMUSG00000045106.13"; transcript_id "ENSMUST00000127840.8"; gene_type "protein_coding"; gene_name "Ccdc73"; transcript_type "protein_coding"; transcript_name "Ccdc73-202"; exon_number 6; exon_id "ENSMUSE00001026274.2"; level 2; protein_id "ENSMUSP00000115091.2"; transcript_support_level "3"; mgi_id "MGI:3606488"; tag "alternative_5_UTR"; tag "mRNA_end_NF"; tag "cds_end_NF"; havana_gene "OTTMUSG00000014977.1"; havana_transcript "OTTMUST00000035555.1";
chr2	HAVANA	exon	104761320	104761394	0	+	.	gene_id "ENSMUSG00000045106.13"; transcript_id "ENSMUST00000111114.8"; gene_type "protein_coding"; gene_name "Ccdc73"; transcript_type "protein_coding"; transcript_name "Ccdc73-201"; exon_number 6; exon_id "ENSMUSE00001026274.2"; level 2; protein_id "ENSMUSP00000106743.2"; transcript_support_level "5"; mgi_id "MGI:3606488"; tag "basic"; tag "Ensembl_canonical"; tag "GENCODE_Primary"; tag "appris_principal_1"; tag "CCDS"; ccdsid "CCDS16494.2"; havana_gene "OTTMUSG00000014977.1"; havana_transcript "OTTMUST00000035554.1";
chr2	HAVANA	CDS	104761320	104761394	0	+	0	gene_id "ENSMUSG00000045106.13"; transcript_id "ENSMUST00000111114.8"; gene_type "protein_coding"; gene_name "Ccdc73"; transcript_type "protein_coding"; transcript_name "Ccdc73-201"; exon_number 6; exon_id "ENSMUSE00001026274.2"; level 2; protein_id "ENSMUSP00000106743.2"; transcript_support_level "5"; mgi_id "MGI:3606488"; tag "basic"; tag "Ensembl_canonical"; tag "GENCODE_Primary"; tag "appris_principal_1"; tag "CCDS"; ccdsid "CCDS16494.2"; havana_gene "OTTMUSG00000014977.1"; havana_transcript "OTTMUST00000035554.1";
chr2	HAVANA	exon	104761320	104761394	0	+	.	gene_id "ENSMUSG00000045106.13"; transcript_id "ENSMUST00000151764.2"; gene_type "protein_coding"; gene_name "Ccdc73"; transcript_type "protein_coding"; transcript_name "Ccdc73-205"; exon_number 5; exon_id "ENSMUSE00001026274.2"; level 1; protein_id "ENSMUSP00000120706.2"; transcript_support_level "5"; mgi_id "MGI:3606488"; tag "mRNA_end_NF"; tag "cds_end_NF"; tag "exp_conf"; havana_gene "OTTMUSG00000014977.1"; havana_transcript "OTTMUST00000035556.1";
chr2	HAVANA	CDS	104761320	104761394	0	+	0	gene_id "ENSMUSG00000045106.13"; transcript_id "ENSMUST00000151764.2"; gene_type "protein_coding"; gene_name "Ccdc73"; transcript_type "protein_coding"; transcript_name "Ccdc73-205"; exon_number 5; exon_id "ENSMUSE00001026274.2"; level 1; protein_id "ENSMUSP00000120706.2"; transcript_support_level "5"; mgi_id "MGI:3606488"; tag "mRNA_end_NF"; tag "cds_end_NF"; tag "exp_conf"; havana_gene "OTTMUSG00000014977.1"; havana_transcript "OTTMUST00000035556.1";
chr2	ENSEMBL_gcm37	exon	104761320	104761394	0.0612773361209238	+	.	gene_id "ENSMUSG00000045106.13"; transcript_id "ENSMUSG00000045106.13_tx_10"; exon_id "chr2_104761320_104761394_+"; exonnum "7"; txlen "4210";
chr2	ENSEMBL_gcm37	exon	104761320	104761394	0.0612773361209238	+	.	gene_id "ENSMUSG00000045106.13"; transcript_id "ENSMUSG00000045106.13_tx_11"; exon_id "chr2_104761320_104761394_+"; exonnum "7"; txlen "4277";
chr2	ENSEMBL_gcm37	exon	104761320	104761394	5.32055165738971	+	.	gene_id "ENSMUSG00000045106.13"; transcript_id "ENSMUSG00000045106.13_tx_3"; exon_id "chr2_104761320_104761394_+"; exonnum "6"; txlen "4011";
chr2	ENSEMBL_gcm37	exon	104761320	104761394	2.80770394363573	+	.	gene_id "ENSMUSG00000045106.13"; transcript_id "ENSMUSG00000045106.13_tx_5"; exon_id "chr2_104761320_104761394_+"; exonnum "6"; txlen "3795";
chr2	ENSEMBL_gcm37	exon	104761320	104761394	2.03012897628587	+	.	gene_id "ENSMUSG00000045106.13"; transcript_id "ENSMUSG00000045106.13_tx_7"; exon_id "chr2_104761320_104761394_+"; exonnum "6"; txlen "3972";
chr2	HAVANA	exon	104775762	104775800	0	+	.	gene_id "ENSMUSG00000045106.13"; transcript_id "ENSMUST00000127840.8"; gene_type "protein_coding"; gene_name "Ccdc73"; transcript_type "protein_coding"; transcript_name "Ccdc73-202"; exon_number 7; exon_id "ENSMUSE00001059485.2"; level 2; protein_id "ENSMUSP00000115091.2"; transcript_support_level "3"; mgi_id "MGI:3606488"; tag "alternative_5_UTR"; tag "mRNA_end_NF"; tag "cds_end_NF"; havana_gene "OTTMUSG00000014977.1"; havana_transcript "OTTMUST00000035555.1";
chr2	HAVANA	CDS	104775762	104775800	0	+	0	gene_id "ENSMUSG00000045106.13"; transcript_id "ENSMUST00000127840.8"; gene_type "protein_coding"; gene_name "Ccdc73"; transcript_type "protein_coding"; transcript_name "Ccdc73-202"; exon_number 7; exon_id "ENSMUSE00001059485.2"; level 2; protein_id "ENSMUSP00000115091.2"; transcript_support_level "3"; mgi_id "MGI:3606488"; tag "alternative_5_UTR"; tag "mRNA_end_NF"; tag "cds_end_NF"; havana_gene "OTTMUSG00000014977.1"; havana_transcript "OTTMUST00000035555.1";
chr2	HAVANA	exon	104775762	104775800	0	+	.	gene_id "ENSMUSG00000045106.13"; transcript_id "ENSMUST00000111114.8"; gene_type "protein_coding"; gene_name "Ccdc73"; transcript_type "protein_coding"; transcript_name "Ccdc73-201"; exon_number 7; exon_id "ENSMUSE00001059485.2"; level 2; protein_id "ENSMUSP00000106743.2"; transcript_support_level "5"; mgi_id "MGI:3606488"; tag "basic"; tag "Ensembl_canonical"; tag "GENCODE_Primary"; tag "appris_principal_1"; tag "CCDS"; ccdsid "CCDS16494.2"; havana_gene "OTTMUSG00000014977.1"; havana_transcript "OTTMUST00000035554.1";
chr2	HAVANA	CDS	104775762	104775800	0	+	0	gene_id "ENSMUSG00000045106.13"; transcript_id "ENSMUST00000111114.8"; gene_type "protein_coding"; gene_name "Ccdc73"; transcript_type "protein_coding"; transcript_name "Ccdc73-201"; exon_number 7; exon_id "ENSMUSE00001059485.2"; level 2; protein_id "ENSMUSP00000106743.2"; transcript_support_level "5"; mgi_id "MGI:3606488"; tag "basic"; tag "Ensembl_canonical"; tag "GENCODE_Primary"; tag "appris_principal_1"; tag "CCDS"; ccdsid "CCDS16494.2"; havana_gene "OTTMUSG00000014977.1"; havana_transcript "OTTMUST00000035554.1";
chr2	HAVANA	exon	104775762	104775800	0	+	.	gene_id "ENSMUSG00000045106.13"; transcript_id "ENSMUST00000151764.2"; gene_type "protein_coding"; gene_name "Ccdc73"; transcript_type "protein_coding"; transcript_name "Ccdc73-205"; exon_number 6; exon_id "ENSMUSE00001059485.2"; level 1; protein_id "ENSMUSP00000120706.2"; transcript_support_level "5"; mgi_id "MGI:3606488"; tag "mRNA_end_NF"; tag "cds_end_NF"; tag "exp_conf"; havana_gene "OTTMUSG00000014977.1"; havana_transcript "OTTMUST00000035556.1";
chr2	HAVANA	CDS	104775762	104775800	0	+	0	gene_id "ENSMUSG00000045106.13"; transcript_id "ENSMUST00000151764.2"; gene_type "protein_coding"; gene_name "Ccdc73"; transcript_type "protein_coding"; transcript_name "Ccdc73-205"; exon_number 6; exon_id "ENSMUSE00001059485.2"; level 1; protein_id "ENSMUSP00000120706.2"; transcript_support_level "5"; mgi_id "MGI:3606488"; tag "mRNA_end_NF"; tag "cds_end_NF"; tag "exp_conf"; havana_gene "OTTMUSG00000014977.1"; havana_transcript "OTTMUST00000035556.1";
chr2	ENSEMBL_gcm37	exon	104775762	104775800	0.0612773361209238	+	.	gene_id "ENSMUSG00000045106.13"; transcript_id "ENSMUSG00000045106.13_tx_10"; exon_id "chr2_104775762_104775800_+"; exonnum "8"; txlen "4210";
chr2	ENSEMBL_gcm37	exon	104775762	104775800	0.0612773361209238	+	.	gene_id "ENSMUSG00000045106.13"; transcript_id "ENSMUSG00000045106.13_tx_11"; exon_id "chr2_104775762_104775800_+"; exonnum "8"; txlen "4277";
chr2	ENSEMBL_gcm37	exon	104775762	104775800	5.32055165738971	+	.	gene_id "ENSMUSG00000045106.13"; transcript_id "ENSMUSG00000045106.13_tx_3"; exon_id "chr2_104775762_104775800_+"; exonnum "7"; txlen "4011";
chr2	ENSEMBL_gcm37	exon	104775762	104775800	2.80770394363573	+	.	gene_id "ENSMUSG00000045106.13"; transcript_id "ENSMUSG00000045106.13_tx_5"; exon_id "chr2_104775762_104775800_+"; exonnum "7"; txlen "3795";
chr2	HAVANA	exon	104781852	104781912	0	+	.	gene_id "ENSMUSG00000045106.13"; transcript_id "ENSMUST00000127840.8"; gene_type "protein_coding"; gene_name "Ccdc73"; transcript_type "protein_coding"; transcript_name "Ccdc73-202"; exon_number 8; exon_id "ENSMUSE00000755590.2"; level 2; protein_id "ENSMUSP00000115091.2"; transcript_support_level "3"; mgi_id "MGI:3606488"; tag "alternative_5_UTR"; tag "mRNA_end_NF"; tag "cds_end_NF"; havana_gene "OTTMUSG00000014977.1"; havana_transcript "OTTMUST00000035555.1";
chr2	HAVANA	CDS	104781852	104781912	0	+	0	gene_id "ENSMUSG00000045106.13"; transcript_id "ENSMUST00000127840.8"; gene_type "protein_coding"; gene_name "Ccdc73"; transcript_type "protein_coding"; transcript_name "Ccdc73-202"; exon_number 8; exon_id "ENSMUSE00000755590.2"; level 2; protein_id "ENSMUSP00000115091.2"; transcript_support_level "3"; mgi_id "MGI:3606488"; tag "alternative_5_UTR"; tag "mRNA_end_NF"; tag "cds_end_NF"; havana_gene "OTTMUSG00000014977.1"; havana_transcript "OTTMUST00000035555.1";
chr2	HAVANA	exon	104781852	104781987	0	+	.	gene_id "ENSMUSG00000045106.13"; transcript_id "ENSMUST00000111114.8"; gene_type "protein_coding"; gene_name "Ccdc73"; transcript_type "protein_coding"; transcript_name "Ccdc73-201"; exon_number 8; exon_id "ENSMUSE00000983232.2"; level 2; protein_id "ENSMUSP00000106743.2"; transcript_support_level "5"; mgi_id "MGI:3606488"; tag "basic"; tag "Ensembl_canonical"; tag "GENCODE_Primary"; tag "appris_principal_1"; tag "CCDS"; ccdsid "CCDS16494.2"; havana_gene "OTTMUSG00000014977.1"; havana_transcript "OTTMUST00000035554.1";
chr2	HAVANA	CDS	104781852	104781987	0	+	0	gene_id "ENSMUSG00000045106.13"; transcript_id "ENSMUST00000111114.8"; gene_type "protein_coding"; gene_name "Ccdc73"; transcript_type "protein_coding"; transcript_name "Ccdc73-201"; exon_number 8; exon_id "ENSMUSE00000983232.2"; level 2; protein_id "ENSMUSP00000106743.2"; transcript_support_level "5"; mgi_id "MGI:3606488"; tag "basic"; tag "Ensembl_canonical"; tag "GENCODE_Primary"; tag "appris_principal_1"; tag "CCDS"; ccdsid "CCDS16494.2"; havana_gene "OTTMUSG00000014977.1"; havana_transcript "OTTMUST00000035554.1";
chr2	HAVANA	exon	104781852	104781987	0	+	.	gene_id "ENSMUSG00000045106.13"; transcript_id "ENSMUST00000151764.2"; gene_type "protein_coding"; gene_name "Ccdc73"; transcript_type "protein_coding"; transcript_name "Ccdc73-205"; exon_number 7; exon_id "ENSMUSE00000983232.2"; level 1; protein_id "ENSMUSP00000120706.2"; transcript_support_level "5"; mgi_id "MGI:3606488"; tag "mRNA_end_NF"; tag "cds_end_NF"; tag "exp_conf"; havana_gene "OTTMUSG00000014977.1"; havana_transcript "OTTMUST00000035556.1";
chr2	HAVANA	CDS	104781852	104781987	0	+	0	gene_id "ENSMUSG00000045106.13"; transcript_id "ENSMUST00000151764.2"; gene_type "protein_coding"; gene_name "Ccdc73"; transcript_type "protein_coding"; transcript_name "Ccdc73-205"; exon_number 7; exon_id "ENSMUSE00000983232.2"; level 1; protein_id "ENSMUSP00000120706.2"; transcript_support_level "5"; mgi_id "MGI:3606488"; tag "mRNA_end_NF"; tag "cds_end_NF"; tag "exp_conf"; havana_gene "OTTMUSG00000014977.1"; havana_transcript "OTTMUST00000035556.1";
chr2	ENSEMBL_gcm37	exon	104781852	104781987	0.0612773361209238	+	.	gene_id "ENSMUSG00000045106.13"; transcript_id "ENSMUSG00000045106.13_tx_10"; exon_id "chr2_104781852_104781987_+"; exonnum "9"; txlen "4210";
chr2	ENSEMBL_gcm37	exon	104781852	104781987	0.0612773361209238	+	.	gene_id "ENSMUSG00000045106.13"; transcript_id "ENSMUSG00000045106.13_tx_11"; exon_id "chr2_104781852_104781987_+"; exonnum "9"; txlen "4277";
chr2	ENSEMBL_gcm37	exon	104781852	104781987	5.32055165738971	+	.	gene_id "ENSMUSG00000045106.13"; transcript_id "ENSMUSG00000045106.13_tx_3"; exon_id "chr2_104781852_104781987_+"; exonnum "8"; txlen "4011";
chr2	ENSEMBL_gcm37	exon	104781852	104781987	2.03012897628587	+	.	gene_id "ENSMUSG00000045106.13"; transcript_id "ENSMUSG00000045106.13_tx_7"; exon_id "chr2_104781852_104781987_+"; exonnum "7"; txlen "3972";
chr2	HAVANA	exon	104782214	104782293	0	+	.	gene_id "ENSMUSG00000045106.13"; transcript_id "ENSMUST00000111114.8"; gene_type "protein_coding"; gene_name "Ccdc73"; transcript_type "protein_coding"; transcript_name "Ccdc73-201"; exon_number 9; exon_id "ENSMUSE00000999075.2"; level 2; protein_id "ENSMUSP00000106743.2"; transcript_support_level "5"; mgi_id "MGI:3606488"; tag "basic"; tag "Ensembl_canonical"; tag "GENCODE_Primary"; tag "appris_principal_1"; tag "CCDS"; ccdsid "CCDS16494.2"; havana_gene "OTTMUSG00000014977.1"; havana_transcript "OTTMUST00000035554.1";
chr2	HAVANA	CDS	104782214	104782293	0	+	2	gene_id "ENSMUSG00000045106.13"; transcript_id "ENSMUST00000111114.8"; gene_type "protein_coding"; gene_name "Ccdc73"; transcript_type "protein_coding"; transcript_name "Ccdc73-201"; exon_number 9; exon_id "ENSMUSE00000999075.2"; level 2; protein_id "ENSMUSP00000106743.2"; transcript_support_level "5"; mgi_id "MGI:3606488"; tag "basic"; tag "Ensembl_canonical"; tag "GENCODE_Primary"; tag "appris_principal_1"; tag "CCDS"; ccdsid "CCDS16494.2"; havana_gene "OTTMUSG00000014977.1"; havana_transcript "OTTMUST00000035554.1";
chr2	HAVANA	exon	104782214	104782293	0	+	.	gene_id "ENSMUSG00000045106.13"; transcript_id "ENSMUST00000151764.2"; gene_type "protein_coding"; gene_name "Ccdc73"; transcript_type "protein_coding"; transcript_name "Ccdc73-205"; exon_number 8; exon_id "ENSMUSE00000999075.2"; level 1; protein_id "ENSMUSP00000120706.2"; transcript_support_level "5"; mgi_id "MGI:3606488"; tag "mRNA_end_NF"; tag "cds_end_NF"; tag "exp_conf"; havana_gene "OTTMUSG00000014977.1"; havana_transcript "OTTMUST00000035556.1";
chr2	HAVANA	CDS	104782214	104782293	0	+	2	gene_id "ENSMUSG00000045106.13"; transcript_id "ENSMUST00000151764.2"; gene_type "protein_coding"; gene_name "Ccdc73"; transcript_type "protein_coding"; transcript_name "Ccdc73-205"; exon_number 8; exon_id "ENSMUSE00000999075.2"; level 1; protein_id "ENSMUSP00000120706.2"; transcript_support_level "5"; mgi_id "MGI:3606488"; tag "mRNA_end_NF"; tag "cds_end_NF"; tag "exp_conf"; havana_gene "OTTMUSG00000014977.1"; havana_transcript "OTTMUST00000035556.1";
chr2	ENSEMBL_gcm37	exon	104782214	104782293	0.0612773361209238	+	.	gene_id "ENSMUSG00000045106.13"; transcript_id "ENSMUSG00000045106.13_tx_10"; exon_id "chr2_104782214_104782293_+"; exonnum "10"; txlen "4210";
chr2	ENSEMBL_gcm37	exon	104782214	104782293	0.0612773361209238	+	.	gene_id "ENSMUSG00000045106.13"; transcript_id "ENSMUSG00000045106.13_tx_11"; exon_id "chr2_104782214_104782293_+"; exonnum "10"; txlen "4277";
chr2	ENSEMBL_gcm37	exon	104782214	104782293	5.32055165738971	+	.	gene_id "ENSMUSG00000045106.13"; transcript_id "ENSMUSG00000045106.13_tx_3"; exon_id "chr2_104782214_104782293_+"; exonnum "9"; txlen "4011";
chr2	ENSEMBL_gcm37	exon	104782214	104782293	2.03012897628587	+	.	gene_id "ENSMUSG00000045106.13"; transcript_id "ENSMUSG00000045106.13_tx_7"; exon_id "chr2_104782214_104782293_+"; exonnum "8"; txlen "3972";
chr2	HAVANA	exon	104803512	104803640	0	+	.	gene_id "ENSMUSG00000045106.13"; transcript_id "ENSMUST00000111114.8"; gene_type "protein_coding"; gene_name "Ccdc73"; transcript_type "protein_coding"; transcript_name "Ccdc73-201"; exon_number 10; exon_id "ENSMUSE00001064675.2"; level 2; protein_id "ENSMUSP00000106743.2"; transcript_support_level "5"; mgi_id "MGI:3606488"; tag "basic"; tag "Ensembl_canonical"; tag "GENCODE_Primary"; tag "appris_principal_1"; tag "CCDS"; ccdsid "CCDS16494.2"; havana_gene "OTTMUSG00000014977.1"; havana_transcript "OTTMUST00000035554.1";
chr2	HAVANA	CDS	104803512	104803640	0	+	0	gene_id "ENSMUSG00000045106.13"; transcript_id "ENSMUST00000111114.8"; gene_type "protein_coding"; gene_name "Ccdc73"; transcript_type "protein_coding"; transcript_name "Ccdc73-201"; exon_number 10; exon_id "ENSMUSE00001064675.2"; level 2; protein_id "ENSMUSP00000106743.2"; transcript_support_level "5"; mgi_id "MGI:3606488"; tag "basic"; tag "Ensembl_canonical"; tag "GENCODE_Primary"; tag "appris_principal_1"; tag "CCDS"; ccdsid "CCDS16494.2"; havana_gene "OTTMUSG00000014977.1"; havana_transcript "OTTMUST00000035554.1";
chr2	HAVANA	exon	104803512	104803640	0	+	.	gene_id "ENSMUSG00000045106.13"; transcript_id "ENSMUST00000151764.2"; gene_type "protein_coding"; gene_name "Ccdc73"; transcript_type "protein_coding"; transcript_name "Ccdc73-205"; exon_number 9; exon_id "ENSMUSE00001064675.2"; level 1; protein_id "ENSMUSP00000120706.2"; transcript_support_level "5"; mgi_id "MGI:3606488"; tag "mRNA_end_NF"; tag "cds_end_NF"; tag "exp_conf"; havana_gene "OTTMUSG00000014977.1"; havana_transcript "OTTMUST00000035556.1";
chr2	HAVANA	CDS	104803512	104803640	0	+	0	gene_id "ENSMUSG00000045106.13"; transcript_id "ENSMUST00000151764.2"; gene_type "protein_coding"; gene_name "Ccdc73"; transcript_type "protein_coding"; transcript_name "Ccdc73-205"; exon_number 9; exon_id "ENSMUSE00001064675.2"; level 1; protein_id "ENSMUSP00000120706.2"; transcript_support_level "5"; mgi_id "MGI:3606488"; tag "mRNA_end_NF"; tag "cds_end_NF"; tag "exp_conf"; havana_gene "OTTMUSG00000014977.1"; havana_transcript "OTTMUST00000035556.1";
chr2	ENSEMBL_gcm37	exon	104803512	104803640	0.0612773361209238	+	.	gene_id "ENSMUSG00000045106.13"; transcript_id "ENSMUSG00000045106.13_tx_10"; exon_id "chr2_104803512_104803640_+"; exonnum "11"; txlen "4210";
chr2	ENSEMBL_gcm37	exon	104803512	104803640	0.0612773361209238	+	.	gene_id "ENSMUSG00000045106.13"; transcript_id "ENSMUSG00000045106.13_tx_11"; exon_id "chr2_104803512_104803640_+"; exonnum "11"; txlen "4277";
chr2	ENSEMBL_gcm37	exon	104803512	104803640	5.32055165738971	+	.	gene_id "ENSMUSG00000045106.13"; transcript_id "ENSMUSG00000045106.13_tx_3"; exon_id "chr2_104803512_104803640_+"; exonnum "10"; txlen "4011";
chr2	ENSEMBL_gcm37	exon	104803512	104803640	2.80770394363573	+	.	gene_id "ENSMUSG00000045106.13"; transcript_id "ENSMUSG00000045106.13_tx_5"; exon_id "chr2_104803512_104803640_+"; exonnum "8"; txlen "3795";
chr2	ENSEMBL_gcm37	exon	104803512	104803640	2.03012897628587	+	.	gene_id "ENSMUSG00000045106.13"; transcript_id "ENSMUSG00000045106.13_tx_7"; exon_id "chr2_104803512_104803640_+"; exonnum "9"; txlen "3972";
chr2	HAVANA	exon	104804203	104804262	0	+	.	gene_id "ENSMUSG00000045106.13"; transcript_id "ENSMUST00000111114.8"; gene_type "protein_coding"; gene_name "Ccdc73"; transcript_type "protein_coding"; transcript_name "Ccdc73-201"; exon_number 11; exon_id "ENSMUSE00000351653.2"; level 2; protein_id "ENSMUSP00000106743.2"; transcript_support_level "5"; mgi_id "MGI:3606488"; tag "basic"; tag "Ensembl_canonical"; tag "GENCODE_Primary"; tag "appris_principal_1"; tag "CCDS"; ccdsid "CCDS16494.2"; havana_gene "OTTMUSG00000014977.1"; havana_transcript "OTTMUST00000035554.1";
chr2	HAVANA	CDS	104804203	104804262	0	+	0	gene_id "ENSMUSG00000045106.13"; transcript_id "ENSMUST00000111114.8"; gene_type "protein_coding"; gene_name "Ccdc73"; transcript_type "protein_coding"; transcript_name "Ccdc73-201"; exon_number 11; exon_id "ENSMUSE00000351653.2"; level 2; protein_id "ENSMUSP00000106743.2"; transcript_support_level "5"; mgi_id "MGI:3606488"; tag "basic"; tag "Ensembl_canonical"; tag "GENCODE_Primary"; tag "appris_principal_1"; tag "CCDS"; ccdsid "CCDS16494.2"; havana_gene "OTTMUSG00000014977.1"; havana_transcript "OTTMUST00000035554.1";
chr2	HAVANA	exon	104804203	104804262	0	+	.	gene_id "ENSMUSG00000045106.13"; transcript_id "ENSMUST00000151764.2"; gene_type "protein_coding"; gene_name "Ccdc73"; transcript_type "protein_coding"; transcript_name "Ccdc73-205"; exon_number 10; exon_id "ENSMUSE00000351653.2"; level 1; protein_id "ENSMUSP00000120706.2"; transcript_support_level "5"; mgi_id "MGI:3606488"; tag "mRNA_end_NF"; tag "cds_end_NF"; tag "exp_conf"; havana_gene "OTTMUSG00000014977.1"; havana_transcript "OTTMUST00000035556.1";
chr2	HAVANA	CDS	104804203	104804262	0	+	0	gene_id "ENSMUSG00000045106.13"; transcript_id "ENSMUST00000151764.2"; gene_type "protein_coding"; gene_name "Ccdc73"; transcript_type "protein_coding"; transcript_name "Ccdc73-205"; exon_number 10; exon_id "ENSMUSE00000351653.2"; level 1; protein_id "ENSMUSP00000120706.2"; transcript_support_level "5"; mgi_id "MGI:3606488"; tag "mRNA_end_NF"; tag "cds_end_NF"; tag "exp_conf"; havana_gene "OTTMUSG00000014977.1"; havana_transcript "OTTMUST00000035556.1";
chr2	ENSEMBL_gcm37	exon	104804203	104804262	0.0612773361209238	+	.	gene_id "ENSMUSG00000045106.13"; transcript_id "ENSMUSG00000045106.13_tx_10"; exon_id "chr2_104804203_104804262_+"; exonnum "12"; txlen "4210";
chr2	ENSEMBL_gcm37	exon	104804203	104804262	0.0612773361209238	+	.	gene_id "ENSMUSG00000045106.13"; transcript_id "ENSMUSG00000045106.13_tx_11"; exon_id "chr2_104804203_104804262_+"; exonnum "12"; txlen "4277";
chr2	ENSEMBL_gcm37	exon	104804203	104804262	5.32055165738971	+	.	gene_id "ENSMUSG00000045106.13"; transcript_id "ENSMUSG00000045106.13_tx_3"; exon_id "chr2_104804203_104804262_+"; exonnum "11"; txlen "4011";
chr2	ENSEMBL_gcm37	exon	104804203	104804262	2.80770394363573	+	.	gene_id "ENSMUSG00000045106.13"; transcript_id "ENSMUSG00000045106.13_tx_5"; exon_id "chr2_104804203_104804262_+"; exonnum "9"; txlen "3795";
chr2	ENSEMBL_gcm37	exon	104804203	104804262	2.03012897628587	+	.	gene_id "ENSMUSG00000045106.13"; transcript_id "ENSMUSG00000045106.13_tx_7"; exon_id "chr2_104804203_104804262_+"; exonnum "10"; txlen "3972";
chr2	HAVANA	exon	104805901	104806005	0	+	.	gene_id "ENSMUSG00000045106.13"; transcript_id "ENSMUST00000111114.8"; gene_type "protein_coding"; gene_name "Ccdc73"; transcript_type "protein_coding"; transcript_name "Ccdc73-201"; exon_number 12; exon_id "ENSMUSE00000387926.2"; level 2; protein_id "ENSMUSP00000106743.2"; transcript_support_level "5"; mgi_id "MGI:3606488"; tag "basic"; tag "Ensembl_canonical"; tag "GENCODE_Primary"; tag "appris_principal_1"; tag "CCDS"; ccdsid "CCDS16494.2"; havana_gene "OTTMUSG00000014977.1"; havana_transcript "OTTMUST00000035554.1";
chr2	HAVANA	CDS	104805901	104806005	0	+	0	gene_id "ENSMUSG00000045106.13"; transcript_id "ENSMUST00000111114.8"; gene_type "protein_coding"; gene_name "Ccdc73"; transcript_type "protein_coding"; transcript_name "Ccdc73-201"; exon_number 12; exon_id "ENSMUSE00000387926.2"; level 2; protein_id "ENSMUSP00000106743.2"; transcript_support_level "5"; mgi_id "MGI:3606488"; tag "basic"; tag "Ensembl_canonical"; tag "GENCODE_Primary"; tag "appris_principal_1"; tag "CCDS"; ccdsid "CCDS16494.2"; havana_gene "OTTMUSG00000014977.1"; havana_transcript "OTTMUST00000035554.1";
chr2	ENSEMBL_gcm37	exon	104805901	104806005	0.0612773361209238	+	.	gene_id "ENSMUSG00000045106.13"; transcript_id "ENSMUSG00000045106.13_tx_10"; exon_id "chr2_104805901_104806005_+"; exonnum "13"; txlen "4210";
chr2	ENSEMBL_gcm37	exon	104805901	104806005	0.0612773361209238	+	.	gene_id "ENSMUSG00000045106.13"; transcript_id "ENSMUSG00000045106.13_tx_11"; exon_id "chr2_104805901_104806005_+"; exonnum "13"; txlen "4277";
chr2	ENSEMBL_gcm37	exon	104805901	104806005	5.32055165738971	+	.	gene_id "ENSMUSG00000045106.13"; transcript_id "ENSMUSG00000045106.13_tx_3"; exon_id "chr2_104805901_104806005_+"; exonnum "12"; txlen "4011";
chr2	ENSEMBL_gcm37	exon	104805901	104806005	2.80770394363573	+	.	gene_id "ENSMUSG00000045106.13"; transcript_id "ENSMUSG00000045106.13_tx_5"; exon_id "chr2_104805901_104806005_+"; exonnum "10"; txlen "3795";
chr2	ENSEMBL_gcm37	exon	104805901	104806005	2.03012897628587	+	.	gene_id "ENSMUSG00000045106.13"; transcript_id "ENSMUSG00000045106.13_tx_7"; exon_id "chr2_104805901_104806005_+"; exonnum "11"; txlen "3972";
chr2	HAVANA	exon	104805931	104806005	0	+	.	gene_id "ENSMUSG00000045106.13"; transcript_id "ENSMUST00000151764.2"; gene_type "protein_coding"; gene_name "Ccdc73"; transcript_type "protein_coding"; transcript_name "Ccdc73-205"; exon_number 11; exon_id "ENSMUSE00000752816.2"; level 1; protein_id "ENSMUSP00000120706.2"; transcript_support_level "5"; mgi_id "MGI:3606488"; tag "mRNA_end_NF"; tag "cds_end_NF"; tag "exp_conf"; havana_gene "OTTMUSG00000014977.1"; havana_transcript "OTTMUST00000035556.1";
chr2	HAVANA	CDS	104805931	104806005	0	+	0	gene_id "ENSMUSG00000045106.13"; transcript_id "ENSMUST00000151764.2"; gene_type "protein_coding"; gene_name "Ccdc73"; transcript_type "protein_coding"; transcript_name "Ccdc73-205"; exon_number 11; exon_id "ENSMUSE00000752816.2"; level 1; protein_id "ENSMUSP00000120706.2"; transcript_support_level "5"; mgi_id "MGI:3606488"; tag "mRNA_end_NF"; tag "cds_end_NF"; tag "exp_conf"; havana_gene "OTTMUSG00000014977.1"; havana_transcript "OTTMUST00000035556.1";
chr2	HAVANA	exon	104811335	104811445	0	+	.	gene_id "ENSMUSG00000045106.13"; transcript_id "ENSMUST00000111114.8"; gene_type "protein_coding"; gene_name "Ccdc73"; transcript_type "protein_coding"; transcript_name "Ccdc73-201"; exon_number 13; exon_id "ENSMUSE00000347345.2"; level 2; protein_id "ENSMUSP00000106743.2"; transcript_support_level "5"; mgi_id "MGI:3606488"; tag "basic"; tag "Ensembl_canonical"; tag "GENCODE_Primary"; tag "appris_principal_1"; tag "CCDS"; ccdsid "CCDS16494.2"; havana_gene "OTTMUSG00000014977.1"; havana_transcript "OTTMUST00000035554.1";
chr2	HAVANA	CDS	104811335	104811445	0	+	0	gene_id "ENSMUSG00000045106.13"; transcript_id "ENSMUST00000111114.8"; gene_type "protein_coding"; gene_name "Ccdc73"; transcript_type "protein_coding"; transcript_name "Ccdc73-201"; exon_number 13; exon_id "ENSMUSE00000347345.2"; level 2; protein_id "ENSMUSP00000106743.2"; transcript_support_level "5"; mgi_id "MGI:3606488"; tag "basic"; tag "Ensembl_canonical"; tag "GENCODE_Primary"; tag "appris_principal_1"; tag "CCDS"; ccdsid "CCDS16494.2"; havana_gene "OTTMUSG00000014977.1"; havana_transcript "OTTMUST00000035554.1";
chr2	HAVANA	exon	104811335	104811445	0	+	.	gene_id "ENSMUSG00000045106.13"; transcript_id "ENSMUST00000151764.2"; gene_type "protein_coding"; gene_name "Ccdc73"; transcript_type "protein_coding"; transcript_name "Ccdc73-205"; exon_number 12; exon_id "ENSMUSE00000347345.2"; level 1; protein_id "ENSMUSP00000120706.2"; transcript_support_level "5"; mgi_id "MGI:3606488"; tag "mRNA_end_NF"; tag "cds_end_NF"; tag "exp_conf"; havana_gene "OTTMUSG00000014977.1"; havana_transcript "OTTMUST00000035556.1";
chr2	HAVANA	CDS	104811335	104811445	0	+	0	gene_id "ENSMUSG00000045106.13"; transcript_id "ENSMUST00000151764.2"; gene_type "protein_coding"; gene_name "Ccdc73"; transcript_type "protein_coding"; transcript_name "Ccdc73-205"; exon_number 12; exon_id "ENSMUSE00000347345.2"; level 1; protein_id "ENSMUSP00000120706.2"; transcript_support_level "5"; mgi_id "MGI:3606488"; tag "mRNA_end_NF"; tag "cds_end_NF"; tag "exp_conf"; havana_gene "OTTMUSG00000014977.1"; havana_transcript "OTTMUST00000035556.1";
chr2	ENSEMBL_gcm37	exon	104811335	104811445	0.0612773361209238	+	.	gene_id "ENSMUSG00000045106.13"; transcript_id "ENSMUSG00000045106.13_tx_10"; exon_id "chr2_104811335_104811445_+"; exonnum "14"; txlen "4210";
chr2	ENSEMBL_gcm37	exon	104811335	104811445	0.0612773361209238	+	.	gene_id "ENSMUSG00000045106.13"; transcript_id "ENSMUSG00000045106.13_tx_11"; exon_id "chr2_104811335_104811445_+"; exonnum "14"; txlen "4277";
chr2	ENSEMBL_gcm37	exon	104811335	104811445	5.32055165738971	+	.	gene_id "ENSMUSG00000045106.13"; transcript_id "ENSMUSG00000045106.13_tx_3"; exon_id "chr2_104811335_104811445_+"; exonnum "13"; txlen "4011";
chr2	ENSEMBL_gcm37	exon	104811335	104811445	2.80770394363573	+	.	gene_id "ENSMUSG00000045106.13"; transcript_id "ENSMUSG00000045106.13_tx_5"; exon_id "chr2_104811335_104811445_+"; exonnum "11"; txlen "3795";
chr2	ENSEMBL_gcm37	exon	104811335	104811445	2.03012897628587	+	.	gene_id "ENSMUSG00000045106.13"; transcript_id "ENSMUSG00000045106.13_tx_7"; exon_id "chr2_104811335_104811445_+"; exonnum "12"; txlen "3972";
chr2	HAVANA	exon	104815319	104815453	0	+	.	gene_id "ENSMUSG00000045106.13"; transcript_id "ENSMUST00000111114.8"; gene_type "protein_coding"; gene_name "Ccdc73"; transcript_type "protein_coding"; transcript_name "Ccdc73-201"; exon_number 14; exon_id "ENSMUSE00000385337.2"; level 2; protein_id "ENSMUSP00000106743.2"; transcript_support_level "5"; mgi_id "MGI:3606488"; tag "basic"; tag "Ensembl_canonical"; tag "GENCODE_Primary"; tag "appris_principal_1"; tag "CCDS"; ccdsid "CCDS16494.2"; havana_gene "OTTMUSG00000014977.1"; havana_transcript "OTTMUST00000035554.1";
chr2	HAVANA	CDS	104815319	104815453	0	+	0	gene_id "ENSMUSG00000045106.13"; transcript_id "ENSMUST00000111114.8"; gene_type "protein_coding"; gene_name "Ccdc73"; transcript_type "protein_coding"; transcript_name "Ccdc73-201"; exon_number 14; exon_id "ENSMUSE00000385337.2"; level 2; protein_id "ENSMUSP00000106743.2"; transcript_support_level "5"; mgi_id "MGI:3606488"; tag "basic"; tag "Ensembl_canonical"; tag "GENCODE_Primary"; tag "appris_principal_1"; tag "CCDS"; ccdsid "CCDS16494.2"; havana_gene "OTTMUSG00000014977.1"; havana_transcript "OTTMUST00000035554.1";
chr2	HAVANA	exon	104815319	104815453	0	+	.	gene_id "ENSMUSG00000045106.13"; transcript_id "ENSMUST00000151764.2"; gene_type "protein_coding"; gene_name "Ccdc73"; transcript_type "protein_coding"; transcript_name "Ccdc73-205"; exon_number 13; exon_id "ENSMUSE00000385337.2"; level 1; protein_id "ENSMUSP00000120706.2"; transcript_support_level "5"; mgi_id "MGI:3606488"; tag "mRNA_end_NF"; tag "cds_end_NF"; tag "exp_conf"; havana_gene "OTTMUSG00000014977.1"; havana_transcript "OTTMUST00000035556.1";
chr2	HAVANA	CDS	104815319	104815453	0	+	0	gene_id "ENSMUSG00000045106.13"; transcript_id "ENSMUST00000151764.2"; gene_type "protein_coding"; gene_name "Ccdc73"; transcript_type "protein_coding"; transcript_name "Ccdc73-205"; exon_number 13; exon_id "ENSMUSE00000385337.2"; level 1; protein_id "ENSMUSP00000120706.2"; transcript_support_level "5"; mgi_id "MGI:3606488"; tag "mRNA_end_NF"; tag "cds_end_NF"; tag "exp_conf"; havana_gene "OTTMUSG00000014977.1"; havana_transcript "OTTMUST00000035556.1";
chr2	ENSEMBL_gcm37	exon	104815319	104815453	0.0612773361209238	+	.	gene_id "ENSMUSG00000045106.13"; transcript_id "ENSMUSG00000045106.13_tx_10"; exon_id "chr2_104815319_104815453_+"; exonnum "15"; txlen "4210";
chr2	ENSEMBL_gcm37	exon	104815319	104815453	0.0612773361209238	+	.	gene_id "ENSMUSG00000045106.13"; transcript_id "ENSMUSG00000045106.13_tx_11"; exon_id "chr2_104815319_104815453_+"; exonnum "15"; txlen "4277";
chr2	ENSEMBL_gcm37	exon	104815319	104815453	5.32055165738971	+	.	gene_id "ENSMUSG00000045106.13"; transcript_id "ENSMUSG00000045106.13_tx_3"; exon_id "chr2_104815319_104815453_+"; exonnum "14"; txlen "4011";
chr2	ENSEMBL_gcm37	exon	104815319	104815453	2.80770394363573	+	.	gene_id "ENSMUSG00000045106.13"; transcript_id "ENSMUSG00000045106.13_tx_5"; exon_id "chr2_104815319_104815453_+"; exonnum "12"; txlen "3795";
chr2	ENSEMBL_gcm37	exon	104815319	104815453	2.03012897628587	+	.	gene_id "ENSMUSG00000045106.13"; transcript_id "ENSMUSG00000045106.13_tx_7"; exon_id "chr2_104815319_104815453_+"; exonnum "13"; txlen "3972";
chr2	HAVANA	exon	104820213	104820368	0	+	.	gene_id "ENSMUSG00000045106.13"; transcript_id "ENSMUST00000151764.2"; gene_type "protein_coding"; gene_name "Ccdc73"; transcript_type "protein_coding"; transcript_name "Ccdc73-205"; exon_number 14; exon_id "ENSMUSE00000777390.2"; level 1; protein_id "ENSMUSP00000120706.2"; transcript_support_level "5"; mgi_id "MGI:3606488"; tag "mRNA_end_NF"; tag "cds_end_NF"; tag "exp_conf"; havana_gene "OTTMUSG00000014977.1"; havana_transcript "OTTMUST00000035556.1";
chr2	HAVANA	CDS	104820213	104820368	0	+	0	gene_id "ENSMUSG00000045106.13"; transcript_id "ENSMUST00000151764.2"; gene_type "protein_coding"; gene_name "Ccdc73"; transcript_type "protein_coding"; transcript_name "Ccdc73-205"; exon_number 14; exon_id "ENSMUSE00000777390.2"; level 1; protein_id "ENSMUSP00000120706.2"; transcript_support_level "5"; mgi_id "MGI:3606488"; tag "mRNA_end_NF"; tag "cds_end_NF"; tag "exp_conf"; havana_gene "OTTMUSG00000014977.1"; havana_transcript "OTTMUST00000035556.1";
chr2	HAVANA	exon	104820213	104820396	0	+	.	gene_id "ENSMUSG00000045106.13"; transcript_id "ENSMUST00000111114.8"; gene_type "protein_coding"; gene_name "Ccdc73"; transcript_type "protein_coding"; transcript_name "Ccdc73-201"; exon_number 15; exon_id "ENSMUSE00000334825.2"; level 2; protein_id "ENSMUSP00000106743.2"; transcript_support_level "5"; mgi_id "MGI:3606488"; tag "basic"; tag "Ensembl_canonical"; tag "GENCODE_Primary"; tag "appris_principal_1"; tag "CCDS"; ccdsid "CCDS16494.2"; havana_gene "OTTMUSG00000014977.1"; havana_transcript "OTTMUST00000035554.1";
chr2	HAVANA	CDS	104820213	104820396	0	+	0	gene_id "ENSMUSG00000045106.13"; transcript_id "ENSMUST00000111114.8"; gene_type "protein_coding"; gene_name "Ccdc73"; transcript_type "protein_coding"; transcript_name "Ccdc73-201"; exon_number 15; exon_id "ENSMUSE00000334825.2"; level 2; protein_id "ENSMUSP00000106743.2"; transcript_support_level "5"; mgi_id "MGI:3606488"; tag "basic"; tag "Ensembl_canonical"; tag "GENCODE_Primary"; tag "appris_principal_1"; tag "CCDS"; ccdsid "CCDS16494.2"; havana_gene "OTTMUSG00000014977.1"; havana_transcript "OTTMUST00000035554.1";
chr2	ENSEMBL_gcm37	exon	104820213	104820396	0.0612773361209238	+	.	gene_id "ENSMUSG00000045106.13"; transcript_id "ENSMUSG00000045106.13_tx_10"; exon_id "chr2_104820213_104820396_+"; exonnum "16"; txlen "4210";
chr2	ENSEMBL_gcm37	exon	104820213	104820396	0.0612773361209238	+	.	gene_id "ENSMUSG00000045106.13"; transcript_id "ENSMUSG00000045106.13_tx_11"; exon_id "chr2_104820213_104820396_+"; exonnum "16"; txlen "4277";
chr2	ENSEMBL_gcm37	exon	104820213	104820396	5.32055165738971	+	.	gene_id "ENSMUSG00000045106.13"; transcript_id "ENSMUSG00000045106.13_tx_3"; exon_id "chr2_104820213_104820396_+"; exonnum "15"; txlen "4011";
chr2	ENSEMBL_gcm37	exon	104820213	104820396	2.80770394363573	+	.	gene_id "ENSMUSG00000045106.13"; transcript_id "ENSMUSG00000045106.13_tx_5"; exon_id "chr2_104820213_104820396_+"; exonnum "13"; txlen "3795";
chr2	ENSEMBL_gcm37	exon	104820213	104820396	2.03012897628587	+	.	gene_id "ENSMUSG00000045106.13"; transcript_id "ENSMUSG00000045106.13_tx_7"; exon_id "chr2_104820213_104820396_+"; exonnum "14"; txlen "3972";
chr2	HAVANA	exon	104821425	104822897	0	+	.	gene_id "ENSMUSG00000045106.13"; transcript_id "ENSMUST00000111114.8"; gene_type "protein_coding"; gene_name "Ccdc73"; transcript_type "protein_coding"; transcript_name "Ccdc73-201"; exon_number 16; exon_id "ENSMUSE00000393662.2"; level 2; protein_id "ENSMUSP00000106743.2"; transcript_support_level "5"; mgi_id "MGI:3606488"; tag "basic"; tag "Ensembl_canonical"; tag "GENCODE_Primary"; tag "appris_principal_1"; tag "CCDS"; ccdsid "CCDS16494.2"; havana_gene "OTTMUSG00000014977.1"; havana_transcript "OTTMUST00000035554.1";
chr2	HAVANA	CDS	104821425	104822897	0	+	2	gene_id "ENSMUSG00000045106.13"; transcript_id "ENSMUST00000111114.8"; gene_type "protein_coding"; gene_name "Ccdc73"; transcript_type "protein_coding"; transcript_name "Ccdc73-201"; exon_number 16; exon_id "ENSMUSE00000393662.2"; level 2; protein_id "ENSMUSP00000106743.2"; transcript_support_level "5"; mgi_id "MGI:3606488"; tag "basic"; tag "Ensembl_canonical"; tag "GENCODE_Primary"; tag "appris_principal_1"; tag "CCDS"; ccdsid "CCDS16494.2"; havana_gene "OTTMUSG00000014977.1"; havana_transcript "OTTMUST00000035554.1";
chr2	ENSEMBL_gcm37	exon	104821425	104822897	0.0612773361209238	+	.	gene_id "ENSMUSG00000045106.13"; transcript_id "ENSMUSG00000045106.13_tx_10"; exon_id "chr2_104821425_104822897_+"; exonnum "17"; txlen "4210";
chr2	ENSEMBL_gcm37	exon	104821425	104822897	0.0612773361209238	+	.	gene_id "ENSMUSG00000045106.13"; transcript_id "ENSMUSG00000045106.13_tx_11"; exon_id "chr2_104821425_104822897_+"; exonnum "17"; txlen "4277";
chr2	ENSEMBL_gcm37	exon	104821425	104822897	5.32055165738971	+	.	gene_id "ENSMUSG00000045106.13"; transcript_id "ENSMUSG00000045106.13_tx_3"; exon_id "chr2_104821425_104822897_+"; exonnum "16"; txlen "4011";
chr2	ENSEMBL_gcm37	exon	104821425	104822897	2.80770394363573	+	.	gene_id "ENSMUSG00000045106.13"; transcript_id "ENSMUSG00000045106.13_tx_5"; exon_id "chr2_104821425_104822897_+"; exonnum "14"; txlen "3795";
chr2	ENSEMBL_gcm37	exon	104821425	104822897	2.03012897628587	+	.	gene_id "ENSMUSG00000045106.13"; transcript_id "ENSMUSG00000045106.13_tx_7"; exon_id "chr2_104821425_104822897_+"; exonnum "15"; txlen "3972";
chr2	HAVANA	exon	104822535	104822897	0	+	.	gene_id "ENSMUSG00000045106.13"; transcript_id "ENSMUST00000144358.2"; gene_type "protein_coding"; gene_name "Ccdc73"; transcript_type "protein_coding"; transcript_name "Ccdc73-204"; exon_number 1; exon_id "ENSMUSE00000739173.2"; level 1; protein_id "ENSMUSP00000114374.2"; transcript_support_level "3"; mgi_id "MGI:3606488"; tag "mRNA_start_NF"; tag "cds_start_NF"; tag "exp_conf"; havana_gene "OTTMUSG00000014977.1"; havana_transcript "OTTMUST00000035565.1";
chr2	HAVANA	CDS	104822535	104822897	0	+	2	gene_id "ENSMUSG00000045106.13"; transcript_id "ENSMUST00000144358.2"; gene_type "protein_coding"; gene_name "Ccdc73"; transcript_type "protein_coding"; transcript_name "Ccdc73-204"; exon_number 1; exon_id "ENSMUSE00000739173.2"; level 1; protein_id "ENSMUSP00000114374.2"; transcript_support_level "3"; mgi_id "MGI:3606488"; tag "mRNA_start_NF"; tag "cds_start_NF"; tag "exp_conf"; havana_gene "OTTMUSG00000014977.1"; havana_transcript "OTTMUST00000035565.1";
chr2	HAVANA	transcript	104822535	104848196	0	+	.	gene_id "ENSMUSG00000045106.13"; transcript_id "ENSMUST00000144358.2"; gene_type "protein_coding"; gene_name "Ccdc73"; transcript_type "protein_coding"; transcript_name "Ccdc73-204"; level 1; protein_id "ENSMUSP00000114374.2"; transcript_support_level "3"; mgi_id "MGI:3606488"; tag "mRNA_start_NF"; tag "cds_start_NF"; tag "exp_conf"; havana_gene "OTTMUSG00000014977.1"; havana_transcript "OTTMUST00000035565.1";
chr2	HAVANA	exon	104824814	104824947	0	+	.	gene_id "ENSMUSG00000045106.13"; transcript_id "ENSMUST00000111114.8"; gene_type "protein_coding"; gene_name "Ccdc73"; transcript_type "protein_coding"; transcript_name "Ccdc73-201"; exon_number 17; exon_id "ENSMUSE00000335715.2"; level 2; protein_id "ENSMUSP00000106743.2"; transcript_support_level "5"; mgi_id "MGI:3606488"; tag "basic"; tag "Ensembl_canonical"; tag "GENCODE_Primary"; tag "appris_principal_1"; tag "CCDS"; ccdsid "CCDS16494.2"; havana_gene "OTTMUSG00000014977.1"; havana_transcript "OTTMUST00000035554.1";
chr2	HAVANA	CDS	104824814	104824947	0	+	2	gene_id "ENSMUSG00000045106.13"; transcript_id "ENSMUST00000111114.8"; gene_type "protein_coding"; gene_name "Ccdc73"; transcript_type "protein_coding"; transcript_name "Ccdc73-201"; exon_number 17; exon_id "ENSMUSE00000335715.2"; level 2; protein_id "ENSMUSP00000106743.2"; transcript_support_level "5"; mgi_id "MGI:3606488"; tag "basic"; tag "Ensembl_canonical"; tag "GENCODE_Primary"; tag "appris_principal_1"; tag "CCDS"; ccdsid "CCDS16494.2"; havana_gene "OTTMUSG00000014977.1"; havana_transcript "OTTMUST00000035554.1";
chr2	HAVANA	exon	104824814	104824947	0	+	.	gene_id "ENSMUSG00000045106.13"; transcript_id "ENSMUST00000144358.2"; gene_type "protein_coding"; gene_name "Ccdc73"; transcript_type "protein_coding"; transcript_name "Ccdc73-204"; exon_number 2; exon_id "ENSMUSE00000335715.2"; level 1; protein_id "ENSMUSP00000114374.2"; transcript_support_level "3"; mgi_id "MGI:3606488"; tag "mRNA_start_NF"; tag "cds_start_NF"; tag "exp_conf"; havana_gene "OTTMUSG00000014977.1"; havana_transcript "OTTMUST00000035565.1";
chr2	HAVANA	CDS	104824814	104824947	0	+	2	gene_id "ENSMUSG00000045106.13"; transcript_id "ENSMUST00000144358.2"; gene_type "protein_coding"; gene_name "Ccdc73"; transcript_type "protein_coding"; transcript_name "Ccdc73-204"; exon_number 2; exon_id "ENSMUSE00000335715.2"; level 1; protein_id "ENSMUSP00000114374.2"; transcript_support_level "3"; mgi_id "MGI:3606488"; tag "mRNA_start_NF"; tag "cds_start_NF"; tag "exp_conf"; havana_gene "OTTMUSG00000014977.1"; havana_transcript "OTTMUST00000035565.1";
chr2	ENSEMBL_gcm37	exon	104824814	104824947	0.0612773361209238	+	.	gene_id "ENSMUSG00000045106.13"; transcript_id "ENSMUSG00000045106.13_tx_10"; exon_id "chr2_104824814_104824947_+"; exonnum "18"; txlen "4210";
chr2	ENSEMBL_gcm37	exon	104824814	104824947	0.0612773361209238	+	.	gene_id "ENSMUSG00000045106.13"; transcript_id "ENSMUSG00000045106.13_tx_11"; exon_id "chr2_104824814_104824947_+"; exonnum "18"; txlen "4277";
chr2	ENSEMBL_gcm37	exon	104824814	104824947	5.32055165738971	+	.	gene_id "ENSMUSG00000045106.13"; transcript_id "ENSMUSG00000045106.13_tx_3"; exon_id "chr2_104824814_104824947_+"; exonnum "17"; txlen "4011";
chr2	ENSEMBL_gcm37	exon	104824814	104824947	2.80770394363573	+	.	gene_id "ENSMUSG00000045106.13"; transcript_id "ENSMUSG00000045106.13_tx_5"; exon_id "chr2_104824814_104824947_+"; exonnum "15"; txlen "3795";
chr2	ENSEMBL_gcm37	exon	104824814	104824947	2.03012897628587	+	.	gene_id "ENSMUSG00000045106.13"; transcript_id "ENSMUSG00000045106.13_tx_7"; exon_id "chr2_104824814_104824947_+"; exonnum "16"; txlen "3972";
chr2	HAVANA	CDS	104829308	104829526	0	+	0	gene_id "ENSMUSG00000045106.13"; transcript_id "ENSMUST00000111114.8"; gene_type "protein_coding"; gene_name "Ccdc73"; transcript_type "protein_coding"; transcript_name "Ccdc73-201"; exon_number 18; exon_id "ENSMUSE00000358969.3"; level 2; protein_id "ENSMUSP00000106743.2"; transcript_support_level "5"; mgi_id "MGI:3606488"; tag "basic"; tag "Ensembl_canonical"; tag "GENCODE_Primary"; tag "appris_principal_1"; tag "CCDS"; ccdsid "CCDS16494.2"; havana_gene "OTTMUSG00000014977.1"; havana_transcript "OTTMUST00000035554.1";
chr2	HAVANA	exon	104829308	104830082	0	+	.	gene_id "ENSMUSG00000045106.13"; transcript_id "ENSMUST00000111114.8"; gene_type "protein_coding"; gene_name "Ccdc73"; transcript_type "protein_coding"; transcript_name "Ccdc73-201"; exon_number 18; exon_id "ENSMUSE00000358969.3"; level 2; protein_id "ENSMUSP00000106743.2"; transcript_support_level "5"; mgi_id "MGI:3606488"; tag "basic"; tag "Ensembl_canonical"; tag "GENCODE_Primary"; tag "appris_principal_1"; tag "CCDS"; ccdsid "CCDS16494.2"; havana_gene "OTTMUSG00000014977.1"; havana_transcript "OTTMUST00000035554.1";
chr2	ENSEMBL_gcm37	exon	104829308	104830082	0.0612773361209238	+	.	gene_id "ENSMUSG00000045106.13"; transcript_id "ENSMUSG00000045106.13_tx_10"; exon_id "chr2_104829308_104830082_+"; exonnum "19"; txlen "4210";
chr2	ENSEMBL_gcm37	exon	104829308	104830082	0.0612773361209238	+	.	gene_id "ENSMUSG00000045106.13"; transcript_id "ENSMUSG00000045106.13_tx_11"; exon_id "chr2_104829308_104830082_+"; exonnum "19"; txlen "4277";
chr2	ENSEMBL_gcm37	exon	104829308	104830082	5.32055165738971	+	.	gene_id "ENSMUSG00000045106.13"; transcript_id "ENSMUSG00000045106.13_tx_3"; exon_id "chr2_104829308_104830082_+"; exonnum "18"; txlen "4011";
chr2	ENSEMBL_gcm37	exon	104829308	104830082	2.80770394363573	+	.	gene_id "ENSMUSG00000045106.13"; transcript_id "ENSMUSG00000045106.13_tx_5"; exon_id "chr2_104829308_104830082_+"; exonnum "16"; txlen "3795";
chr2	ENSEMBL_gcm37	exon	104829308	104830082	2.03012897628587	+	.	gene_id "ENSMUSG00000045106.13"; transcript_id "ENSMUSG00000045106.13_tx_7"; exon_id "chr2_104829308_104830082_+"; exonnum "17"; txlen "3972";
chr2	HAVANA	stop_codon	104829527	104829529	0	+	0	gene_id "ENSMUSG00000045106.13"; transcript_id "ENSMUST00000111114.8"; gene_type "protein_coding"; gene_name "Ccdc73"; transcript_type "protein_coding"; transcript_name "Ccdc73-201"; exon_number 18; exon_id "ENSMUSE00000358969.3"; level 2; protein_id "ENSMUSP00000106743.2"; transcript_support_level "5"; mgi_id "MGI:3606488"; tag "basic"; tag "Ensembl_canonical"; tag "GENCODE_Primary"; tag "appris_principal_1"; tag "CCDS"; ccdsid "CCDS16494.2"; havana_gene "OTTMUSG00000014977.1"; havana_transcript "OTTMUST00000035554.1";
chr2	HAVANA	UTR	104829527	104830082	0	+	.	gene_id "ENSMUSG00000045106.13"; transcript_id "ENSMUST00000111114.8"; gene_type "protein_coding"; gene_name "Ccdc73"; transcript_type "protein_coding"; transcript_name "Ccdc73-201"; exon_number 18; exon_id "ENSMUSE00000358969.3"; level 2; protein_id "ENSMUSP00000106743.2"; transcript_support_level "5"; mgi_id "MGI:3606488"; tag "basic"; tag "Ensembl_canonical"; tag "GENCODE_Primary"; tag "appris_principal_1"; tag "CCDS"; ccdsid "CCDS16494.2"; havana_gene "OTTMUSG00000014977.1"; havana_transcript "OTTMUST00000035554.1";
chr2	HAVANA	exon	104847466	104847548	0	+	.	gene_id "ENSMUSG00000045106.13"; transcript_id "ENSMUST00000130611.2"; gene_type "protein_coding"; gene_name "Ccdc73"; transcript_type "protein_coding_CDS_not_defined"; transcript_name "Ccdc73-203"; exon_number 1; exon_id "ENSMUSE00000805625.2"; level 2; transcript_support_level "1"; mgi_id "MGI:3606488"; havana_gene "OTTMUSG00000014977.1"; havana_transcript "OTTMUST00000035566.1";
chr2	HAVANA	transcript	104847466	104848249	0	+	.	gene_id "ENSMUSG00000045106.13"; transcript_id "ENSMUST00000130611.2"; gene_type "protein_coding"; gene_name "Ccdc73"; transcript_type "protein_coding_CDS_not_defined"; transcript_name "Ccdc73-203"; level 2; transcript_support_level "1"; mgi_id "MGI:3606488"; havana_gene "OTTMUSG00000014977.1"; havana_transcript "OTTMUST00000035566.1";
chr2	HAVANA	CDS	104848015	104848074	0	+	0	gene_id "ENSMUSG00000045106.13"; transcript_id "ENSMUST00000144358.2"; gene_type "protein_coding"; gene_name "Ccdc73"; transcript_type "protein_coding"; transcript_name "Ccdc73-204"; exon_number 3; exon_id "ENSMUSE00000773365.2"; level 1; protein_id "ENSMUSP00000114374.2"; transcript_support_level "3"; mgi_id "MGI:3606488"; tag "mRNA_start_NF"; tag "cds_start_NF"; tag "exp_conf"; havana_gene "OTTMUSG00000014977.1"; havana_transcript "OTTMUST00000035565.1";
chr2	HAVANA	exon	104848015	104848196	0	+	.	gene_id "ENSMUSG00000045106.13"; transcript_id "ENSMUST00000144358.2"; gene_type "protein_coding"; gene_name "Ccdc73"; transcript_type "protein_coding"; transcript_name "Ccdc73-204"; exon_number 3; exon_id "ENSMUSE00000773365.2"; level 1; protein_id "ENSMUSP00000114374.2"; transcript_support_level "3"; mgi_id "MGI:3606488"; tag "mRNA_start_NF"; tag "cds_start_NF"; tag "exp_conf"; havana_gene "OTTMUSG00000014977.1"; havana_transcript "OTTMUST00000035565.1";
chr2	HAVANA	exon	104848015	104848249	0	+	.	gene_id "ENSMUSG00000045106.13"; transcript_id "ENSMUST00000130611.2"; gene_type "protein_coding"; gene_name "Ccdc73"; transcript_type "protein_coding_CDS_not_defined"; transcript_name "Ccdc73-203"; exon_number 2; exon_id "ENSMUSE00000832319.2"; level 2; transcript_support_level "1"; mgi_id "MGI:3606488"; havana_gene "OTTMUSG00000014977.1"; havana_transcript "OTTMUST00000035566.1";
chr2	HAVANA	stop_codon	104848075	104848077	0	+	0	gene_id "ENSMUSG00000045106.13"; transcript_id "ENSMUST00000144358.2"; gene_type "protein_coding"; gene_name "Ccdc73"; transcript_type "protein_coding"; transcript_name "Ccdc73-204"; exon_number 3; exon_id "ENSMUSE00000773365.2"; level 1; protein_id "ENSMUSP00000114374.2"; transcript_support_level "3"; mgi_id "MGI:3606488"; tag "mRNA_start_NF"; tag "cds_start_NF"; tag "exp_conf"; havana_gene "OTTMUSG00000014977.1"; havana_transcript "OTTMUST00000035565.1";
chr2	HAVANA	UTR	104848075	104848196	0	+	.	gene_id "ENSMUSG00000045106.13"; transcript_id "ENSMUST00000144358.2"; gene_type "protein_coding"; gene_name "Ccdc73"; transcript_type "protein_coding"; transcript_name "Ccdc73-204"; exon_number 3; exon_id "ENSMUSE00000773365.2"; level 1; protein_id "ENSMUSP00000114374.2"; transcript_support_level "3"; mgi_id "MGI:3606488"; tag "mRNA_start_NF"; tag "cds_start_NF"; tag "exp_conf"; havana_gene "OTTMUSG00000014977.1"; havana_transcript "OTTMUST00000035565.1";
chr2	HAVANA	exon	104848329	104848498	0	+	.	gene_id "ENSMUSG00000141618.1"; transcript_id "ENSMUST00000366159.1"; gene_type "lncRNA"; gene_name "ENSMUSG00000141618"; transcript_type "lncRNA"; transcript_name "ENSMUST00000366159"; exon_number 1; exon_id "ENSMUSE00001720552.1"; level 2; tag "basic"; tag "TAGENE";
chr2	HAVANA	exon	104848329	104848498	0	+	.	gene_id "ENSMUSG00000141618.1"; transcript_id "ENSMUST00000366156.1"; gene_type "lncRNA"; gene_name "ENSMUSG00000141618"; transcript_type "lncRNA"; transcript_name "ENSMUST00000366156"; exon_number 1; exon_id "ENSMUSE00001720552.1"; level 2; tag "basic"; tag "Ensembl_canonical"; tag "GENCODE_Primary"; tag "TAGENE";
chr2	HAVANA	transcript	104848329	104860135	0	+	.	gene_id "ENSMUSG00000141618.1"; transcript_id "ENSMUST00000366159.1"; gene_type "lncRNA"; gene_name "ENSMUSG00000141618"; transcript_type "lncRNA"; transcript_name "ENSMUST00000366159"; level 2; tag "basic"; tag "TAGENE";
chr2	HAVANA	transcript	104848329	104902577	0	+	.	gene_id "ENSMUSG00000141618.1"; transcript_id "ENSMUST00000366156.1"; gene_type "lncRNA"; gene_name "ENSMUSG00000141618"; transcript_type "lncRNA"; transcript_name "ENSMUST00000366156"; level 2; tag "basic"; tag "Ensembl_canonical"; tag "GENCODE_Primary"; tag "TAGENE";
chr2	HAVANA	gene	104848329	104902578	0	+	.	gene_id "ENSMUSG00000141618.1"; gene_type "lncRNA"; gene_name "ENSMUSG00000141618"; level 2;
chr2	HAVANA	exon	104848346	104848498	0	+	.	gene_id "ENSMUSG00000141618.1"; transcript_id "ENSMUST00000366158.1"; gene_type "lncRNA"; gene_name "ENSMUSG00000141618"; transcript_type "lncRNA"; transcript_name "ENSMUST00000366158"; exon_number 1; exon_id "ENSMUSE00001720548.1"; level 2; tag "basic"; tag "TAGENE";
chr2	HAVANA	exon	104848346	104848498	0	+	.	gene_id "ENSMUSG00000141618.1"; transcript_id "ENSMUST00000366157.1"; gene_type "lncRNA"; gene_name "ENSMUSG00000141618"; transcript_type "lncRNA"; transcript_name "ENSMUST00000366157"; exon_number 1; exon_id "ENSMUSE00001720548.1"; level 2; tag "TAGENE";
chr2	ENSEMBL_gcm37	exon	104848346	104848498	0.0141427494686049	+	.	gene_id "ENSMUSG00000141618.1"; transcript_id "ENSMUSG00000141618.1_tx_4"; exon_id "chr2_104848346_104848498_+"; exonnum "1"; txlen "1365";
chr2	HAVANA	transcript	104848346	104883538	0	+	.	gene_id "ENSMUSG00000141618.1"; transcript_id "ENSMUST00000366158.1"; gene_type "lncRNA"; gene_name "ENSMUSG00000141618"; transcript_type "lncRNA"; transcript_name "ENSMUST00000366158"; level 2; tag "basic"; tag "TAGENE";
chr2	HAVANA	transcript	104848346	104902578	0	+	.	gene_id "ENSMUSG00000141618.1"; transcript_id "ENSMUST00000366157.1"; gene_type "lncRNA"; gene_name "ENSMUSG00000141618"; transcript_type "lncRNA"; transcript_name "ENSMUST00000366157"; level 2; tag "TAGENE";
chr2	HAVANA	exon	104858776	104858827	0	+	.	gene_id "ENSMUSG00000141618.1"; transcript_id "ENSMUST00000366159.1"; gene_type "lncRNA"; gene_name "ENSMUSG00000141618"; transcript_type "lncRNA"; transcript_name "ENSMUST00000366159"; exon_number 2; exon_id "ENSMUSE00001720553.1"; level 2; tag "basic"; tag "TAGENE";
chr2	HAVANA	exon	104858776	104858827	0	+	.	gene_id "ENSMUSG00000141618.1"; transcript_id "ENSMUST00000366156.1"; gene_type "lncRNA"; gene_name "ENSMUSG00000141618"; transcript_type "lncRNA"; transcript_name "ENSMUST00000366156"; exon_number 2; exon_id "ENSMUSE00001720553.1"; level 2; tag "basic"; tag "Ensembl_canonical"; tag "GENCODE_Primary"; tag "TAGENE";
chr2	HAVANA	exon	104858776	104858827	0	+	.	gene_id "ENSMUSG00000141618.1"; transcript_id "ENSMUST00000366158.1"; gene_type "lncRNA"; gene_name "ENSMUSG00000141618"; transcript_type "lncRNA"; transcript_name "ENSMUST00000366158"; exon_number 2; exon_id "ENSMUSE00001720553.1"; level 2; tag "basic"; tag "TAGENE";
chr2	ENSEMBL_gcm37	exon	104858776	104858827	0.0141427494686049	+	.	gene_id "ENSMUSG00000141618.1"; transcript_id "ENSMUSG00000141618.1_tx_4"; exon_id "chr2_104858776_104858827_+"; exonnum "2"; txlen "1365";
chr2	HAVANA	exon	104859891	104860135	0	+	.	gene_id "ENSMUSG00000141618.1"; transcript_id "ENSMUST00000366159.1"; gene_type "lncRNA"; gene_name "ENSMUSG00000141618"; transcript_type "lncRNA"; transcript_name "ENSMUST00000366159"; exon_number 3; exon_id "ENSMUSE00001720551.1"; level 2; tag "basic"; tag "TAGENE";
chr2	HAVANA	exon	104883183	104883538	0	+	.	gene_id "ENSMUSG00000141618.1"; transcript_id "ENSMUST00000366158.1"; gene_type "lncRNA"; gene_name "ENSMUSG00000141618"; transcript_type "lncRNA"; transcript_name "ENSMUST00000366158"; exon_number 3; exon_id "ENSMUSE00001720550.1"; level 2; tag "basic"; tag "TAGENE";
chr2	HAVANA	exon	104902453	104902577	0	+	.	gene_id "ENSMUSG00000141618.1"; transcript_id "ENSMUST00000366156.1"; gene_type "lncRNA"; gene_name "ENSMUSG00000141618"; transcript_type "lncRNA"; transcript_name "ENSMUST00000366156"; exon_number 3; exon_id "ENSMUSE00001720549.1"; level 2; tag "basic"; tag "Ensembl_canonical"; tag "GENCODE_Primary"; tag "TAGENE";
chr2	HAVANA	exon	104902453	104902578	0	+	.	gene_id "ENSMUSG00000141618.1"; transcript_id "ENSMUST00000366157.1"; gene_type "lncRNA"; gene_name "ENSMUSG00000141618"; transcript_type "lncRNA"; transcript_name "ENSMUST00000366157"; exon_number 2; exon_id "ENSMUSE00001720554.1"; level 2; tag "TAGENE";
chr2	sragcm37_mid	exon	104902453	104902636	0.0141427494686049	+	.	gene_id "ENSMUSG00000141618.1"; transcript_id "ENSMUSG00000141618.1_tx_4"; exon_id "chr2_104902453_104902636_+"; exonnum "3"; txlen "1365";
chr2	sragcm37_mid	exon	104903490	104903524	0.0141427494686049	+	.	gene_id "ENSMUSG00000141618.1"; transcript_id "ENSMUSG00000141618.1_tx_4"; exon_id "chr2_104903490_104903524_+"; exonnum "4"; txlen "1365";
chr2	sragcm37_mid	exon	104904307	104904394	0.0141427494686049	+	.	gene_id "ENSMUSG00000141618.1"; transcript_id "ENSMUSG00000141618.1_tx_4"; exon_id "chr2_104904307_104904394_+"; exonnum "5"; txlen "1365";
chr2	sragcm37_mid	exon	104907387	104907459	0.0141427494686049	+	.	gene_id "ENSMUSG00000141618.1"; transcript_id "ENSMUSG00000141618.1_tx_4"; exon_id "chr2_104907387_104907459_+"; exonnum "6"; txlen "1365";
chr2	sragcm37_ss	exon	104910805	104911584	0.0141427494686049	+	.	gene_id "ENSMUSG00000141618.1"; transcript_id "ENSMUSG00000141618.1_tx_4"; exon_id "chr2_104910805_104911584_+"; exonnum "7"; txlen "1365";
chr2	sragcm37_es	exon	104926118	104926258	0.148316413179936	+	.	gene_id "ENSMUSG00000141618.1"; transcript_id "ENSMUSG00000141618.1_tx_2"; exon_id "chr2_104926118_104926258_+"; exonnum "1"; txlen "707";
chr2	sragcm37_ss	exon	104927741	104928306	0.148316413179936	+	.	gene_id "ENSMUSG00000141618.1"; transcript_id "ENSMUSG00000141618.1_tx_2"; exon_id "chr2_104927741_104928306_+"; exonnum "2"; txlen "707";
chr2	HAVANA	UTR	104956874	104957141	0	+	.	gene_id "ENSMUSG00000016458.16"; transcript_id "ENSMUST00000143043.8"; gene_type "protein_coding"; gene_name "Wt1"; transcript_type "protein_coding"; transcript_name "Wt1-205"; exon_number 1; exon_id "ENSMUSE00000351215.2"; level 2; protein_id "ENSMUSP00000117891.2"; transcript_support_level "1"; mgi_id "MGI:98968"; tag "basic"; tag "Ensembl_canonical"; tag "GENCODE_Primary"; tag "appris_principal_1"; tag "CCDS"; ccdsid "CCDS16496.2"; havana_gene "OTTMUSG00000014987.1"; havana_transcript "OTTMUST00000035573.1";
chr2	HAVANA	exon	104956874	104957787	0	+	.	gene_id "ENSMUSG00000016458.16"; transcript_id "ENSMUST00000143043.8"; gene_type "protein_coding"; gene_name "Wt1"; transcript_type "protein_coding"; transcript_name "Wt1-205"; exon_number 1; exon_id "ENSMUSE00000351215.2"; level 2; protein_id "ENSMUSP00000117891.2"; transcript_support_level "1"; mgi_id "MGI:98968"; tag "basic"; tag "Ensembl_canonical"; tag "GENCODE_Primary"; tag "appris_principal_1"; tag "CCDS"; ccdsid "CCDS16496.2"; havana_gene "OTTMUSG00000014987.1"; havana_transcript "OTTMUST00000035573.1";
chr2	HAVANA	transcript	104956874	105003957	0	+	.	gene_id "ENSMUSG00000016458.16"; transcript_id "ENSMUST00000143043.8"; gene_type "protein_coding"; gene_name "Wt1"; transcript_type "protein_coding"; transcript_name "Wt1-205"; level 2; protein_id "ENSMUSP00000117891.2"; transcript_support_level "1"; mgi_id "MGI:98968"; tag "basic"; tag "Ensembl_canonical"; tag "GENCODE_Primary"; tag "appris_principal_1"; tag "CCDS"; ccdsid "CCDS16496.2"; havana_gene "OTTMUSG00000014987.1"; havana_transcript "OTTMUST00000035573.1";
chr2	HAVANA	gene	104956874	105003961	0	+	.	gene_id "ENSMUSG00000016458.16"; gene_type "protein_coding"; gene_name "Wt1"; level 2; mgi_id "MGI:98968"; havana_gene "OTTMUSG00000014987.1";
chr2	HAVANA	CDS	104957142	104957787	0	+	0	gene_id "ENSMUSG00000016458.16"; transcript_id "ENSMUST00000143043.8"; gene_type "protein_coding"; gene_name "Wt1"; transcript_type "protein_coding"; transcript_name "Wt1-205"; exon_number 1; exon_id "ENSMUSE00000351215.2"; level 2; protein_id "ENSMUSP00000117891.2"; transcript_support_level "1"; mgi_id "MGI:98968"; tag "basic"; tag "Ensembl_canonical"; tag "GENCODE_Primary"; tag "appris_principal_1"; tag "CCDS"; ccdsid "CCDS16496.2"; havana_gene "OTTMUSG00000014987.1"; havana_transcript "OTTMUST00000035573.1";
chr2	HAVANA	UTR	104957341	104957345	0	+	.	gene_id "ENSMUSG00000016458.16"; transcript_id "ENSMUST00000146842.8"; gene_type "protein_coding"; gene_name "Wt1"; transcript_type "protein_coding"; transcript_name "Wt1-207"; exon_number 1; exon_id "ENSMUSE00000765900.2"; level 2; protein_id "ENSMUSP00000120702.2"; transcript_support_level "5"; mgi_id "MGI:98968"; tag "mRNA_end_NF"; tag "cds_end_NF"; havana_gene "OTTMUSG00000014987.1"; havana_transcript "OTTMUST00000035575.1";
chr2	HAVANA	exon	104957341	104957787	0	+	.	gene_id "ENSMUSG00000016458.16"; transcript_id "ENSMUST00000146842.8"; gene_type "protein_coding"; gene_name "Wt1"; transcript_type "protein_coding"; transcript_name "Wt1-207"; exon_number 1; exon_id "ENSMUSE00000765900.2"; level 2; protein_id "ENSMUSP00000120702.2"; transcript_support_level "5"; mgi_id "MGI:98968"; tag "mRNA_end_NF"; tag "cds_end_NF"; havana_gene "OTTMUSG00000014987.1"; havana_transcript "OTTMUST00000035575.1";
chr2	HAVANA	transcript	104957341	105002687	0	+	.	gene_id "ENSMUSG00000016458.16"; transcript_id "ENSMUST00000146842.8"; gene_type "protein_coding"; gene_name "Wt1"; transcript_type "protein_coding"; transcript_name "Wt1-207"; level 2; protein_id "ENSMUSP00000120702.2"; transcript_support_level "5"; mgi_id "MGI:98968"; tag "mRNA_end_NF"; tag "cds_end_NF"; havana_gene "OTTMUSG00000014987.1"; havana_transcript "OTTMUST00000035575.1";
chr2	HAVANA	start_codon	104957346	104957348	0	+	0	gene_id "ENSMUSG00000016458.16"; transcript_id "ENSMUST00000146842.8"; gene_type "protein_coding"; gene_name "Wt1"; transcript_type "protein_coding"; transcript_name "Wt1-207"; exon_number 1; exon_id "ENSMUSE00000765900.2"; level 2; protein_id "ENSMUSP00000120702.2"; transcript_support_level "5"; mgi_id "MGI:98968"; tag "mRNA_end_NF"; tag "cds_end_NF"; havana_gene "OTTMUSG00000014987.1"; havana_transcript "OTTMUST00000035575.1";
chr2	HAVANA	start_codon	104957346	104957348	0	+	0	gene_id "ENSMUSG00000016458.16"; transcript_id "ENSMUST00000133470.8"; gene_type "protein_coding"; gene_name "Wt1"; transcript_type "protein_coding"; transcript_name "Wt1-203"; exon_number 1; exon_id "ENSMUSE00000843084.2"; level 2; protein_id "ENSMUSP00000120054.2"; transcript_support_level "5"; mgi_id "MGI:98968"; tag "mRNA_end_NF"; tag "cds_end_NF"; havana_gene "OTTMUSG00000014987.1"; havana_transcript "OTTMUST00000035574.1";
chr2	HAVANA	CDS	104957346	104957787	0	+	0	gene_id "ENSMUSG00000016458.16"; transcript_id "ENSMUST00000146842.8"; gene_type "protein_coding"; gene_name "Wt1"; transcript_type "protein_coding"; transcript_name "Wt1-207"; exon_number 1; exon_id "ENSMUSE00000765900.2"; level 2; protein_id "ENSMUSP00000120702.2"; transcript_support_level "5"; mgi_id "MGI:98968"; tag "mRNA_end_NF"; tag "cds_end_NF"; havana_gene "OTTMUSG00000014987.1"; havana_transcript "OTTMUST00000035575.1";
chr2	HAVANA	exon	104957346	104957787	0	+	.	gene_id "ENSMUSG00000016458.16"; transcript_id "ENSMUST00000133470.8"; gene_type "protein_coding"; gene_name "Wt1"; transcript_type "protein_coding"; transcript_name "Wt1-203"; exon_number 1; exon_id "ENSMUSE00000843084.2"; level 2; protein_id "ENSMUSP00000120054.2"; transcript_support_level "5"; mgi_id "MGI:98968"; tag "mRNA_end_NF"; tag "cds_end_NF"; havana_gene "OTTMUSG00000014987.1"; havana_transcript "OTTMUST00000035574.1";
chr2	HAVANA	CDS	104957346	104957787	0	+	0	gene_id "ENSMUSG00000016458.16"; transcript_id "ENSMUST00000133470.8"; gene_type "protein_coding"; gene_name "Wt1"; transcript_type "protein_coding"; transcript_name "Wt1-203"; exon_number 1; exon_id "ENSMUSE00000843084.2"; level 2; protein_id "ENSMUSP00000120054.2"; transcript_support_level "5"; mgi_id "MGI:98968"; tag "mRNA_end_NF"; tag "cds_end_NF"; havana_gene "OTTMUSG00000014987.1"; havana_transcript "OTTMUST00000035574.1";
chr2	HAVANA	transcript	104957346	105002610	0	+	.	gene_id "ENSMUSG00000016458.16"; transcript_id "ENSMUST00000133470.8"; gene_type "protein_coding"; gene_name "Wt1"; transcript_type "protein_coding"; transcript_name "Wt1-203"; level 2; protein_id "ENSMUSP00000120054.2"; transcript_support_level "5"; mgi_id "MGI:98968"; tag "mRNA_end_NF"; tag "cds_end_NF"; havana_gene "OTTMUSG00000014987.1"; havana_transcript "OTTMUST00000035574.1";
chr2	HAVANA	exon	104957555	104957787	0	+	.	gene_id "ENSMUSG00000016458.16"; transcript_id "ENSMUST00000139585.8"; gene_type "protein_coding"; gene_name "Wt1"; transcript_type "protein_coding"; transcript_name "Wt1-204"; exon_number 1; exon_id "ENSMUSE00000825711.2"; level 2; protein_id "ENSMUSP00000123592.2"; transcript_support_level "5"; mgi_id "MGI:98968"; tag "mRNA_start_NF"; tag "cds_start_NF"; havana_gene "OTTMUSG00000014987.1"; havana_transcript "OTTMUST00000035576.1";
chr2	HAVANA	CDS	104957555	104957787	0	+	1	gene_id "ENSMUSG00000016458.16"; transcript_id "ENSMUST00000139585.8"; gene_type "protein_coding"; gene_name "Wt1"; transcript_type "protein_coding"; transcript_name "Wt1-204"; exon_number 1; exon_id "ENSMUSE00000825711.2"; level 2; protein_id "ENSMUSP00000123592.2"; transcript_support_level "5"; mgi_id "MGI:98968"; tag "mRNA_start_NF"; tag "cds_start_NF"; havana_gene "OTTMUSG00000014987.1"; havana_transcript "OTTMUST00000035576.1";
chr2	HAVANA	transcript	104957555	105003026	0	+	.	gene_id "ENSMUSG00000016458.16"; transcript_id "ENSMUST00000139585.8"; gene_type "protein_coding"; gene_name "Wt1"; transcript_type "protein_coding"; transcript_name "Wt1-204"; level 2; protein_id "ENSMUSP00000123592.2"; transcript_support_level "5"; mgi_id "MGI:98968"; tag "mRNA_start_NF"; tag "cds_start_NF"; havana_gene "OTTMUSG00000014987.1"; havana_transcript "OTTMUST00000035576.1";
chr2	HAVANA	exon	104961145	104963405	0	+	.	gene_id "ENSMUSG00000016458.16"; transcript_id "ENSMUST00000145107.2"; gene_type "protein_coding"; gene_name "Wt1"; transcript_type "retained_intron"; transcript_name "Wt1-206"; exon_number 1; exon_id "ENSMUSE00000722858.2"; level 2; transcript_support_level "1"; mgi_id "MGI:98968"; havana_gene "OTTMUSG00000014987.1"; havana_transcript "OTTMUST00000035577.1";
chr2	HAVANA	transcript	104961145	104964295	0	+	.	gene_id "ENSMUSG00000016458.16"; transcript_id "ENSMUST00000145107.2"; gene_type "protein_coding"; gene_name "Wt1"; transcript_type "retained_intron"; transcript_name "Wt1-206"; level 2; transcript_support_level "1"; mgi_id "MGI:98968"; havana_gene "OTTMUSG00000014987.1"; havana_transcript "OTTMUST00000035577.1";
chr2	HAVANA	UTR	104961228	104961487	0	+	.	gene_id "ENSMUSG00000016458.16"; transcript_id "ENSMUST00000111098.8"; gene_type "protein_coding"; gene_name "Wt1"; transcript_type "protein_coding"; transcript_name "Wt1-201"; exon_number 1; exon_id "ENSMUSE00000686662.2"; level 2; protein_id "ENSMUSP00000106727.2"; transcript_support_level "5"; mgi_id "MGI:98968"; tag "basic"; havana_gene "OTTMUSG00000014987.1"; havana_transcript "OTTMUST00000035582.1";
chr2	HAVANA	UTR	104961228	104961487	0	+	.	gene_id "ENSMUSG00000016458.16"; transcript_id "ENSMUST00000111099.2"; gene_type "protein_coding"; gene_name "Wt1"; transcript_type "protein_coding"; transcript_name "Wt1-202"; exon_number 1; exon_id "ENSMUSE00000686662.2"; level 2; protein_id "ENSMUSP00000106728.2"; transcript_support_level "5"; mgi_id "MGI:98968"; tag "basic"; havana_gene "OTTMUSG00000014987.1"; havana_transcript "OTTMUST00000035578.1";
chr2	HAVANA	exon	104961228	104961497	0	+	.	gene_id "ENSMUSG00000016458.16"; transcript_id "ENSMUST00000111098.8"; gene_type "protein_coding"; gene_name "Wt1"; transcript_type "protein_coding"; transcript_name "Wt1-201"; exon_number 1; exon_id "ENSMUSE00000686662.2"; level 2; protein_id "ENSMUSP00000106727.2"; transcript_support_level "5"; mgi_id "MGI:98968"; tag "basic"; havana_gene "OTTMUSG00000014987.1"; havana_transcript "OTTMUST00000035582.1";
chr2	HAVANA	exon	104961228	104961497	0	+	.	gene_id "ENSMUSG00000016458.16"; transcript_id "ENSMUST00000111099.2"; gene_type "protein_coding"; gene_name "Wt1"; transcript_type "protein_coding"; transcript_name "Wt1-202"; exon_number 1; exon_id "ENSMUSE00000686662.2"; level 2; protein_id "ENSMUSP00000106728.2"; transcript_support_level "5"; mgi_id "MGI:98968"; tag "basic"; havana_gene "OTTMUSG00000014987.1"; havana_transcript "OTTMUST00000035578.1";
chr2	HAVANA	transcript	104961228	105003957	0	+	.	gene_id "ENSMUSG00000016458.16"; transcript_id "ENSMUST00000111098.8"; gene_type "protein_coding"; gene_name "Wt1"; transcript_type "protein_coding"; transcript_name "Wt1-201"; level 2; protein_id "ENSMUSP00000106727.2"; transcript_support_level "5"; mgi_id "MGI:98968"; tag "basic"; havana_gene "OTTMUSG00000014987.1"; havana_transcript "OTTMUST00000035582.1";
chr2	HAVANA	transcript	104961228	105003961	0	+	.	gene_id "ENSMUSG00000016458.16"; transcript_id "ENSMUST00000111099.2"; gene_type "protein_coding"; gene_name "Wt1"; transcript_type "protein_coding"; transcript_name "Wt1-202"; level 2; protein_id "ENSMUSP00000106728.2"; transcript_support_level "5"; mgi_id "MGI:98968"; tag "basic"; havana_gene "OTTMUSG00000014987.1"; havana_transcript "OTTMUST00000035578.1";
chr2	HAVANA	start_codon	104961488	104961490	0	+	0	gene_id "ENSMUSG00000016458.16"; transcript_id "ENSMUST00000111098.8"; gene_type "protein_coding"; gene_name "Wt1"; transcript_type "protein_coding"; transcript_name "Wt1-201"; exon_number 1; exon_id "ENSMUSE00000686662.2"; level 2; protein_id "ENSMUSP00000106727.2"; transcript_support_level "5"; mgi_id "MGI:98968"; tag "basic"; havana_gene "OTTMUSG00000014987.1"; havana_transcript "OTTMUST00000035582.1";
chr2	HAVANA	start_codon	104961488	104961490	0	+	0	gene_id "ENSMUSG00000016458.16"; transcript_id "ENSMUST00000111099.2"; gene_type "protein_coding"; gene_name "Wt1"; transcript_type "protein_coding"; transcript_name "Wt1-202"; exon_number 1; exon_id "ENSMUSE00000686662.2"; level 2; protein_id "ENSMUSP00000106728.2"; transcript_support_level "5"; mgi_id "MGI:98968"; tag "basic"; havana_gene "OTTMUSG00000014987.1"; havana_transcript "OTTMUST00000035578.1";
chr2	HAVANA	CDS	104961488	104961497	0	+	0	gene_id "ENSMUSG00000016458.16"; transcript_id "ENSMUST00000111098.8"; gene_type "protein_coding"; gene_name "Wt1"; transcript_type "protein_coding"; transcript_name "Wt1-201"; exon_number 1; exon_id "ENSMUSE00000686662.2"; level 2; protein_id "ENSMUSP00000106727.2"; transcript_support_level "5"; mgi_id "MGI:98968"; tag "basic"; havana_gene "OTTMUSG00000014987.1"; havana_transcript "OTTMUST00000035582.1";
chr2	HAVANA	CDS	104961488	104961497	0	+	0	gene_id "ENSMUSG00000016458.16"; transcript_id "ENSMUST00000111099.2"; gene_type "protein_coding"; gene_name "Wt1"; transcript_type "protein_coding"; transcript_name "Wt1-202"; exon_number 1; exon_id "ENSMUSE00000686662.2"; level 2; protein_id "ENSMUSP00000106728.2"; transcript_support_level "5"; mgi_id "MGI:98968"; tag "basic"; havana_gene "OTTMUSG00000014987.1"; havana_transcript "OTTMUST00000035578.1";
chr2	HAVANA	exon	104963283	104963405	0	+	.	gene_id "ENSMUSG00000016458.16"; transcript_id "ENSMUST00000143043.8"; gene_type "protein_coding"; gene_name "Wt1"; transcript_type "protein_coding"; transcript_name "Wt1-205"; exon_number 2; exon_id "ENSMUSE00000166515.2"; level 2; protein_id "ENSMUSP00000117891.2"; transcript_support_level "1"; mgi_id "MGI:98968"; tag "basic"; tag "Ensembl_canonical"; tag "GENCODE_Primary"; tag "appris_principal_1"; tag "CCDS"; ccdsid "CCDS16496.2"; havana_gene "OTTMUSG00000014987.1"; havana_transcript "OTTMUST00000035573.1";
chr2	HAVANA	CDS	104963283	104963405	0	+	2	gene_id "ENSMUSG00000016458.16"; transcript_id "ENSMUST00000143043.8"; gene_type "protein_coding"; gene_name "Wt1"; transcript_type "protein_coding"; transcript_name "Wt1-205"; exon_number 2; exon_id "ENSMUSE00000166515.2"; level 2; protein_id "ENSMUSP00000117891.2"; transcript_support_level "1"; mgi_id "MGI:98968"; tag "basic"; tag "Ensembl_canonical"; tag "GENCODE_Primary"; tag "appris_principal_1"; tag "CCDS"; ccdsid "CCDS16496.2"; havana_gene "OTTMUSG00000014987.1"; havana_transcript "OTTMUST00000035573.1";
chr2	HAVANA	exon	104963283	104963405	0	+	.	gene_id "ENSMUSG00000016458.16"; transcript_id "ENSMUST00000146842.8"; gene_type "protein_coding"; gene_name "Wt1"; transcript_type "protein_coding"; transcript_name "Wt1-207"; exon_number 2; exon_id "ENSMUSE00000166515.2"; level 2; protein_id "ENSMUSP00000120702.2"; transcript_support_level "5"; mgi_id "MGI:98968"; tag "mRNA_end_NF"; tag "cds_end_NF"; havana_gene "OTTMUSG00000014987.1"; havana_transcript "OTTMUST00000035575.1";
chr2	HAVANA	CDS	104963283	104963405	0	+	2	gene_id "ENSMUSG00000016458.16"; transcript_id "ENSMUST00000146842.8"; gene_type "protein_coding"; gene_name "Wt1"; transcript_type "protein_coding"; transcript_name "Wt1-207"; exon_number 2; exon_id "ENSMUSE00000166515.2"; level 2; protein_id "ENSMUSP00000120702.2"; transcript_support_level "5"; mgi_id "MGI:98968"; tag "mRNA_end_NF"; tag "cds_end_NF"; havana_gene "OTTMUSG00000014987.1"; havana_transcript "OTTMUST00000035575.1";
chr2	HAVANA	exon	104963283	104963405	0	+	.	gene_id "ENSMUSG00000016458.16"; transcript_id "ENSMUST00000133470.8"; gene_type "protein_coding"; gene_name "Wt1"; transcript_type "protein_coding"; transcript_name "Wt1-203"; exon_number 2; exon_id "ENSMUSE00000166515.2"; level 2; protein_id "ENSMUSP00000120054.2"; transcript_support_level "5"; mgi_id "MGI:98968"; tag "mRNA_end_NF"; tag "cds_end_NF"; havana_gene "OTTMUSG00000014987.1"; havana_transcript "OTTMUST00000035574.1";
chr2	HAVANA	CDS	104963283	104963405	0	+	2	gene_id "ENSMUSG00000016458.16"; transcript_id "ENSMUST00000133470.8"; gene_type "protein_coding"; gene_name "Wt1"; transcript_type "protein_coding"; transcript_name "Wt1-203"; exon_number 2; exon_id "ENSMUSE00000166515.2"; level 2; protein_id "ENSMUSP00000120054.2"; transcript_support_level "5"; mgi_id "MGI:98968"; tag "mRNA_end_NF"; tag "cds_end_NF"; havana_gene "OTTMUSG00000014987.1"; havana_transcript "OTTMUST00000035574.1";
chr2	HAVANA	exon	104963283	104963405	0	+	.	gene_id "ENSMUSG00000016458.16"; transcript_id "ENSMUST00000139585.8"; gene_type "protein_coding"; gene_name "Wt1"; transcript_type "protein_coding"; transcript_name "Wt1-204"; exon_number 2; exon_id "ENSMUSE00000166515.2"; level 2; protein_id "ENSMUSP00000123592.2"; transcript_support_level "5"; mgi_id "MGI:98968"; tag "mRNA_start_NF"; tag "cds_start_NF"; havana_gene "OTTMUSG00000014987.1"; havana_transcript "OTTMUST00000035576.1";
chr2	HAVANA	CDS	104963283	104963405	0	+	2	gene_id "ENSMUSG00000016458.16"; transcript_id "ENSMUST00000139585.8"; gene_type "protein_coding"; gene_name "Wt1"; transcript_type "protein_coding"; transcript_name "Wt1-204"; exon_number 2; exon_id "ENSMUSE00000166515.2"; level 2; protein_id "ENSMUSP00000123592.2"; transcript_support_level "5"; mgi_id "MGI:98968"; tag "mRNA_start_NF"; tag "cds_start_NF"; havana_gene "OTTMUSG00000014987.1"; havana_transcript "OTTMUST00000035576.1";
chr2	HAVANA	exon	104963283	104963405	0	+	.	gene_id "ENSMUSG00000016458.16"; transcript_id "ENSMUST00000111098.8"; gene_type "protein_coding"; gene_name "Wt1"; transcript_type "protein_coding"; transcript_name "Wt1-201"; exon_number 2; exon_id "ENSMUSE00000166515.2"; level 2; protein_id "ENSMUSP00000106727.2"; transcript_support_level "5"; mgi_id "MGI:98968"; tag "basic"; havana_gene "OTTMUSG00000014987.1"; havana_transcript "OTTMUST00000035582.1";
chr2	HAVANA	CDS	104963283	104963405	0	+	2	gene_id "ENSMUSG00000016458.16"; transcript_id "ENSMUST00000111098.8"; gene_type "protein_coding"; gene_name "Wt1"; transcript_type "protein_coding"; transcript_name "Wt1-201"; exon_number 2; exon_id "ENSMUSE00000166515.2"; level 2; protein_id "ENSMUSP00000106727.2"; transcript_support_level "5"; mgi_id "MGI:98968"; tag "basic"; havana_gene "OTTMUSG00000014987.1"; havana_transcript "OTTMUST00000035582.1";
chr2	HAVANA	exon	104963283	104963405	0	+	.	gene_id "ENSMUSG00000016458.16"; transcript_id "ENSMUST00000111099.2"; gene_type "protein_coding"; gene_name "Wt1"; transcript_type "protein_coding"; transcript_name "Wt1-202"; exon_number 2; exon_id "ENSMUSE00000166515.2"; level 2; protein_id "ENSMUSP00000106728.2"; transcript_support_level "5"; mgi_id "MGI:98968"; tag "basic"; havana_gene "OTTMUSG00000014987.1"; havana_transcript "OTTMUST00000035578.1";
chr2	HAVANA	CDS	104963283	104963405	0	+	2	gene_id "ENSMUSG00000016458.16"; transcript_id "ENSMUST00000111099.2"; gene_type "protein_coding"; gene_name "Wt1"; transcript_type "protein_coding"; transcript_name "Wt1-202"; exon_number 2; exon_id "ENSMUSE00000166515.2"; level 2; protein_id "ENSMUSP00000106728.2"; transcript_support_level "5"; mgi_id "MGI:98968"; tag "basic"; havana_gene "OTTMUSG00000014987.1"; havana_transcript "OTTMUST00000035578.1";
chr2	HAVANA	exon	104963747	104963849	0	+	.	gene_id "ENSMUSG00000016458.16"; transcript_id "ENSMUST00000143043.8"; gene_type "protein_coding"; gene_name "Wt1"; transcript_type "protein_coding"; transcript_name "Wt1-205"; exon_number 3; exon_id "ENSMUSE00000166517.2"; level 2; protein_id "ENSMUSP00000117891.2"; transcript_support_level "1"; mgi_id "MGI:98968"; tag "basic"; tag "Ensembl_canonical"; tag "GENCODE_Primary"; tag "appris_principal_1"; tag "CCDS"; ccdsid "CCDS16496.2"; havana_gene "OTTMUSG00000014987.1"; havana_transcript "OTTMUST00000035573.1";
chr2	HAVANA	CDS	104963747	104963849	0	+	2	gene_id "ENSMUSG00000016458.16"; transcript_id "ENSMUST00000143043.8"; gene_type "protein_coding"; gene_name "Wt1"; transcript_type "protein_coding"; transcript_name "Wt1-205"; exon_number 3; exon_id "ENSMUSE00000166517.2"; level 2; protein_id "ENSMUSP00000117891.2"; transcript_support_level "1"; mgi_id "MGI:98968"; tag "basic"; tag "Ensembl_canonical"; tag "GENCODE_Primary"; tag "appris_principal_1"; tag "CCDS"; ccdsid "CCDS16496.2"; havana_gene "OTTMUSG00000014987.1"; havana_transcript "OTTMUST00000035573.1";
chr2	HAVANA	exon	104963747	104963849	0	+	.	gene_id "ENSMUSG00000016458.16"; transcript_id "ENSMUST00000146842.8"; gene_type "protein_coding"; gene_name "Wt1"; transcript_type "protein_coding"; transcript_name "Wt1-207"; exon_number 3; exon_id "ENSMUSE00000166517.2"; level 2; protein_id "ENSMUSP00000120702.2"; transcript_support_level "5"; mgi_id "MGI:98968"; tag "mRNA_end_NF"; tag "cds_end_NF"; havana_gene "OTTMUSG00000014987.1"; havana_transcript "OTTMUST00000035575.1";
chr2	HAVANA	CDS	104963747	104963849	0	+	2	gene_id "ENSMUSG00000016458.16"; transcript_id "ENSMUST00000146842.8"; gene_type "protein_coding"; gene_name "Wt1"; transcript_type "protein_coding"; transcript_name "Wt1-207"; exon_number 3; exon_id "ENSMUSE00000166517.2"; level 2; protein_id "ENSMUSP00000120702.2"; transcript_support_level "5"; mgi_id "MGI:98968"; tag "mRNA_end_NF"; tag "cds_end_NF"; havana_gene "OTTMUSG00000014987.1"; havana_transcript "OTTMUST00000035575.1";
chr2	HAVANA	exon	104963747	104963849	0	+	.	gene_id "ENSMUSG00000016458.16"; transcript_id "ENSMUST00000133470.8"; gene_type "protein_coding"; gene_name "Wt1"; transcript_type "protein_coding"; transcript_name "Wt1-203"; exon_number 3; exon_id "ENSMUSE00000166517.2"; level 2; protein_id "ENSMUSP00000120054.2"; transcript_support_level "5"; mgi_id "MGI:98968"; tag "mRNA_end_NF"; tag "cds_end_NF"; havana_gene "OTTMUSG00000014987.1"; havana_transcript "OTTMUST00000035574.1";
chr2	HAVANA	CDS	104963747	104963849	0	+	2	gene_id "ENSMUSG00000016458.16"; transcript_id "ENSMUST00000133470.8"; gene_type "protein_coding"; gene_name "Wt1"; transcript_type "protein_coding"; transcript_name "Wt1-203"; exon_number 3; exon_id "ENSMUSE00000166517.2"; level 2; protein_id "ENSMUSP00000120054.2"; transcript_support_level "5"; mgi_id "MGI:98968"; tag "mRNA_end_NF"; tag "cds_end_NF"; havana_gene "OTTMUSG00000014987.1"; havana_transcript "OTTMUST00000035574.1";
chr2	HAVANA	exon	104963747	104963849	0	+	.	gene_id "ENSMUSG00000016458.16"; transcript_id "ENSMUST00000139585.8"; gene_type "protein_coding"; gene_name "Wt1"; transcript_type "protein_coding"; transcript_name "Wt1-204"; exon_number 3; exon_id "ENSMUSE00000166517.2"; level 2; protein_id "ENSMUSP00000123592.2"; transcript_support_level "5"; mgi_id "MGI:98968"; tag "mRNA_start_NF"; tag "cds_start_NF"; havana_gene "OTTMUSG00000014987.1"; havana_transcript "OTTMUST00000035576.1";
chr2	HAVANA	CDS	104963747	104963849	0	+	2	gene_id "ENSMUSG00000016458.16"; transcript_id "ENSMUST00000139585.8"; gene_type "protein_coding"; gene_name "Wt1"; transcript_type "protein_coding"; transcript_name "Wt1-204"; exon_number 3; exon_id "ENSMUSE00000166517.2"; level 2; protein_id "ENSMUSP00000123592.2"; transcript_support_level "5"; mgi_id "MGI:98968"; tag "mRNA_start_NF"; tag "cds_start_NF"; havana_gene "OTTMUSG00000014987.1"; havana_transcript "OTTMUST00000035576.1";
chr2	HAVANA	exon	104963747	104963849	0	+	.	gene_id "ENSMUSG00000016458.16"; transcript_id "ENSMUST00000111098.8"; gene_type "protein_coding"; gene_name "Wt1"; transcript_type "protein_coding"; transcript_name "Wt1-201"; exon_number 3; exon_id "ENSMUSE00000166517.2"; level 2; protein_id "ENSMUSP00000106727.2"; transcript_support_level "5"; mgi_id "MGI:98968"; tag "basic"; havana_gene "OTTMUSG00000014987.1"; havana_transcript "OTTMUST00000035582.1";
chr2	HAVANA	CDS	104963747	104963849	0	+	2	gene_id "ENSMUSG00000016458.16"; transcript_id "ENSMUST00000111098.8"; gene_type "protein_coding"; gene_name "Wt1"; transcript_type "protein_coding"; transcript_name "Wt1-201"; exon_number 3; exon_id "ENSMUSE00000166517.2"; level 2; protein_id "ENSMUSP00000106727.2"; transcript_support_level "5"; mgi_id "MGI:98968"; tag "basic"; havana_gene "OTTMUSG00000014987.1"; havana_transcript "OTTMUST00000035582.1";
chr2	HAVANA	exon	104963747	104963849	0	+	.	gene_id "ENSMUSG00000016458.16"; transcript_id "ENSMUST00000111099.2"; gene_type "protein_coding"; gene_name "Wt1"; transcript_type "protein_coding"; transcript_name "Wt1-202"; exon_number 3; exon_id "ENSMUSE00000166517.2"; level 2; protein_id "ENSMUSP00000106728.2"; transcript_support_level "5"; mgi_id "MGI:98968"; tag "basic"; havana_gene "OTTMUSG00000014987.1"; havana_transcript "OTTMUST00000035578.1";
chr2	HAVANA	CDS	104963747	104963849	0	+	2	gene_id "ENSMUSG00000016458.16"; transcript_id "ENSMUST00000111099.2"; gene_type "protein_coding"; gene_name "Wt1"; transcript_type "protein_coding"; transcript_name "Wt1-202"; exon_number 3; exon_id "ENSMUSE00000166517.2"; level 2; protein_id "ENSMUSP00000106728.2"; transcript_support_level "5"; mgi_id "MGI:98968"; tag "basic"; havana_gene "OTTMUSG00000014987.1"; havana_transcript "OTTMUST00000035578.1";
chr2	HAVANA	exon	104963747	104964295	0	+	.	gene_id "ENSMUSG00000016458.16"; transcript_id "ENSMUST00000145107.2"; gene_type "protein_coding"; gene_name "Wt1"; transcript_type "retained_intron"; transcript_name "Wt1-206"; exon_number 2; exon_id "ENSMUSE00000783449.2"; level 2; transcript_support_level "1"; mgi_id "MGI:98968"; havana_gene "OTTMUSG00000014987.1"; havana_transcript "OTTMUST00000035577.1";
chr2	HAVANA	exon	104973430	104973507	0	+	.	gene_id "ENSMUSG00000016458.16"; transcript_id "ENSMUST00000143043.8"; gene_type "protein_coding"; gene_name "Wt1"; transcript_type "protein_coding"; transcript_name "Wt1-205"; exon_number 4; exon_id "ENSMUSE00000166523.2"; level 2; protein_id "ENSMUSP00000117891.2"; transcript_support_level "1"; mgi_id "MGI:98968"; tag "basic"; tag "Ensembl_canonical"; tag "GENCODE_Primary"; tag "appris_principal_1"; tag "CCDS"; ccdsid "CCDS16496.2"; havana_gene "OTTMUSG00000014987.1"; havana_transcript "OTTMUST00000035573.1";
chr2	HAVANA	CDS	104973430	104973507	0	+	1	gene_id "ENSMUSG00000016458.16"; transcript_id "ENSMUST00000143043.8"; gene_type "protein_coding"; gene_name "Wt1"; transcript_type "protein_coding"; transcript_name "Wt1-205"; exon_number 4; exon_id "ENSMUSE00000166523.2"; level 2; protein_id "ENSMUSP00000117891.2"; transcript_support_level "1"; mgi_id "MGI:98968"; tag "basic"; tag "Ensembl_canonical"; tag "GENCODE_Primary"; tag "appris_principal_1"; tag "CCDS"; ccdsid "CCDS16496.2"; havana_gene "OTTMUSG00000014987.1"; havana_transcript "OTTMUST00000035573.1";
chr2	HAVANA	exon	104973430	104973507	0	+	.	gene_id "ENSMUSG00000016458.16"; transcript_id "ENSMUST00000133470.8"; gene_type "protein_coding"; gene_name "Wt1"; transcript_type "protein_coding"; transcript_name "Wt1-203"; exon_number 4; exon_id "ENSMUSE00000166523.2"; level 2; protein_id "ENSMUSP00000120054.2"; transcript_support_level "5"; mgi_id "MGI:98968"; tag "mRNA_end_NF"; tag "cds_end_NF"; havana_gene "OTTMUSG00000014987.1"; havana_transcript "OTTMUST00000035574.1";
chr2	HAVANA	CDS	104973430	104973507	0	+	1	gene_id "ENSMUSG00000016458.16"; transcript_id "ENSMUST00000133470.8"; gene_type "protein_coding"; gene_name "Wt1"; transcript_type "protein_coding"; transcript_name "Wt1-203"; exon_number 4; exon_id "ENSMUSE00000166523.2"; level 2; protein_id "ENSMUSP00000120054.2"; transcript_support_level "5"; mgi_id "MGI:98968"; tag "mRNA_end_NF"; tag "cds_end_NF"; havana_gene "OTTMUSG00000014987.1"; havana_transcript "OTTMUST00000035574.1";
chr2	HAVANA	exon	104973430	104973507	0	+	.	gene_id "ENSMUSG00000016458.16"; transcript_id "ENSMUST00000139585.8"; gene_type "protein_coding"; gene_name "Wt1"; transcript_type "protein_coding"; transcript_name "Wt1-204"; exon_number 4; exon_id "ENSMUSE00000166523.2"; level 2; protein_id "ENSMUSP00000123592.2"; transcript_support_level "5"; mgi_id "MGI:98968"; tag "mRNA_start_NF"; tag "cds_start_NF"; havana_gene "OTTMUSG00000014987.1"; havana_transcript "OTTMUST00000035576.1";
chr2	HAVANA	CDS	104973430	104973507	0	+	1	gene_id "ENSMUSG00000016458.16"; transcript_id "ENSMUST00000139585.8"; gene_type "protein_coding"; gene_name "Wt1"; transcript_type "protein_coding"; transcript_name "Wt1-204"; exon_number 4; exon_id "ENSMUSE00000166523.2"; level 2; protein_id "ENSMUSP00000123592.2"; transcript_support_level "5"; mgi_id "MGI:98968"; tag "mRNA_start_NF"; tag "cds_start_NF"; havana_gene "OTTMUSG00000014987.1"; havana_transcript "OTTMUST00000035576.1";
chr2	HAVANA	exon	104973430	104973507	0	+	.	gene_id "ENSMUSG00000016458.16"; transcript_id "ENSMUST00000111098.8"; gene_type "protein_coding"; gene_name "Wt1"; transcript_type "protein_coding"; transcript_name "Wt1-201"; exon_number 4; exon_id "ENSMUSE00000166523.2"; level 2; protein_id "ENSMUSP00000106727.2"; transcript_support_level "5"; mgi_id "MGI:98968"; tag "basic"; havana_gene "OTTMUSG00000014987.1"; havana_transcript "OTTMUST00000035582.1";
chr2	HAVANA	CDS	104973430	104973507	0	+	1	gene_id "ENSMUSG00000016458.16"; transcript_id "ENSMUST00000111098.8"; gene_type "protein_coding"; gene_name "Wt1"; transcript_type "protein_coding"; transcript_name "Wt1-201"; exon_number 4; exon_id "ENSMUSE00000166523.2"; level 2; protein_id "ENSMUSP00000106727.2"; transcript_support_level "5"; mgi_id "MGI:98968"; tag "basic"; havana_gene "OTTMUSG00000014987.1"; havana_transcript "OTTMUST00000035582.1";
chr2	HAVANA	exon	104973430	104973507	0	+	.	gene_id "ENSMUSG00000016458.16"; transcript_id "ENSMUST00000111099.2"; gene_type "protein_coding"; gene_name "Wt1"; transcript_type "protein_coding"; transcript_name "Wt1-202"; exon_number 4; exon_id "ENSMUSE00000166523.2"; level 2; protein_id "ENSMUSP00000106728.2"; transcript_support_level "5"; mgi_id "MGI:98968"; tag "basic"; havana_gene "OTTMUSG00000014987.1"; havana_transcript "OTTMUST00000035578.1";
chr2	HAVANA	CDS	104973430	104973507	0	+	1	gene_id "ENSMUSG00000016458.16"; transcript_id "ENSMUST00000111099.2"; gene_type "protein_coding"; gene_name "Wt1"; transcript_type "protein_coding"; transcript_name "Wt1-202"; exon_number 4; exon_id "ENSMUSE00000166523.2"; level 2; protein_id "ENSMUSP00000106728.2"; transcript_support_level "5"; mgi_id "MGI:98968"; tag "basic"; havana_gene "OTTMUSG00000014987.1"; havana_transcript "OTTMUST00000035578.1";
chr2	HAVANA	exon	104974487	104974537	0	+	.	gene_id "ENSMUSG00000016458.16"; transcript_id "ENSMUST00000143043.8"; gene_type "protein_coding"; gene_name "Wt1"; transcript_type "protein_coding"; transcript_name "Wt1-205"; exon_number 5; exon_id "ENSMUSE00000166516.2"; level 2; protein_id "ENSMUSP00000117891.2"; transcript_support_level "1"; mgi_id "MGI:98968"; tag "basic"; tag "Ensembl_canonical"; tag "GENCODE_Primary"; tag "appris_principal_1"; tag "CCDS"; ccdsid "CCDS16496.2"; havana_gene "OTTMUSG00000014987.1"; havana_transcript "OTTMUST00000035573.1";
chr2	HAVANA	CDS	104974487	104974537	0	+	1	gene_id "ENSMUSG00000016458.16"; transcript_id "ENSMUST00000143043.8"; gene_type "protein_coding"; gene_name "Wt1"; transcript_type "protein_coding"; transcript_name "Wt1-205"; exon_number 5; exon_id "ENSMUSE00000166516.2"; level 2; protein_id "ENSMUSP00000117891.2"; transcript_support_level "1"; mgi_id "MGI:98968"; tag "basic"; tag "Ensembl_canonical"; tag "GENCODE_Primary"; tag "appris_principal_1"; tag "CCDS"; ccdsid "CCDS16496.2"; havana_gene "OTTMUSG00000014987.1"; havana_transcript "OTTMUST00000035573.1";
chr2	HAVANA	exon	104974487	104974537	0	+	.	gene_id "ENSMUSG00000016458.16"; transcript_id "ENSMUST00000111099.2"; gene_type "protein_coding"; gene_name "Wt1"; transcript_type "protein_coding"; transcript_name "Wt1-202"; exon_number 5; exon_id "ENSMUSE00000166516.2"; level 2; protein_id "ENSMUSP00000106728.2"; transcript_support_level "5"; mgi_id "MGI:98968"; tag "basic"; havana_gene "OTTMUSG00000014987.1"; havana_transcript "OTTMUST00000035578.1";
chr2	HAVANA	CDS	104974487	104974537	0	+	1	gene_id "ENSMUSG00000016458.16"; transcript_id "ENSMUST00000111099.2"; gene_type "protein_coding"; gene_name "Wt1"; transcript_type "protein_coding"; transcript_name "Wt1-202"; exon_number 5; exon_id "ENSMUSE00000166516.2"; level 2; protein_id "ENSMUSP00000106728.2"; transcript_support_level "5"; mgi_id "MGI:98968"; tag "basic"; havana_gene "OTTMUSG00000014987.1"; havana_transcript "OTTMUST00000035578.1";
chr2	HAVANA	exon	104993153	104993766	0	+	.	gene_id "ENSMUSG00000016458.16"; transcript_id "ENSMUST00000153944.2"; gene_type "protein_coding"; gene_name "Wt1"; transcript_type "retained_intron"; transcript_name "Wt1-208"; exon_number 1; exon_id "ENSMUSE00000792877.2"; level 2; transcript_support_level "5"; mgi_id "MGI:98968"; havana_gene "OTTMUSG00000014987.1"; havana_transcript "OTTMUST00000035583.1";
chr2	HAVANA	transcript	104993153	105000356	0	+	.	gene_id "ENSMUSG00000016458.16"; transcript_id "ENSMUST00000153944.2"; gene_type "protein_coding"; gene_name "Wt1"; transcript_type "retained_intron"; transcript_name "Wt1-208"; level 2; transcript_support_level "5"; mgi_id "MGI:98968"; havana_gene "OTTMUSG00000014987.1"; havana_transcript "OTTMUST00000035583.1";
chr2	HAVANA	exon	104993670	104993766	0	+	.	gene_id "ENSMUSG00000016458.16"; transcript_id "ENSMUST00000143043.8"; gene_type "protein_coding"; gene_name "Wt1"; transcript_type "protein_coding"; transcript_name "Wt1-205"; exon_number 6; exon_id "ENSMUSE00000372552.2"; level 2; protein_id "ENSMUSP00000117891.2"; transcript_support_level "1"; mgi_id "MGI:98968"; tag "basic"; tag "Ensembl_canonical"; tag "GENCODE_Primary"; tag "appris_principal_1"; tag "CCDS"; ccdsid "CCDS16496.2"; havana_gene "OTTMUSG00000014987.1"; havana_transcript "OTTMUST00000035573.1";
chr2	HAVANA	CDS	104993670	104993766	0	+	1	gene_id "ENSMUSG00000016458.16"; transcript_id "ENSMUST00000143043.8"; gene_type "protein_coding"; gene_name "Wt1"; transcript_type "protein_coding"; transcript_name "Wt1-205"; exon_number 6; exon_id "ENSMUSE00000372552.2"; level 2; protein_id "ENSMUSP00000117891.2"; transcript_support_level "1"; mgi_id "MGI:98968"; tag "basic"; tag "Ensembl_canonical"; tag "GENCODE_Primary"; tag "appris_principal_1"; tag "CCDS"; ccdsid "CCDS16496.2"; havana_gene "OTTMUSG00000014987.1"; havana_transcript "OTTMUST00000035573.1";
chr2	HAVANA	exon	104993670	104993766	0	+	.	gene_id "ENSMUSG00000016458.16"; transcript_id "ENSMUST00000146842.8"; gene_type "protein_coding"; gene_name "Wt1"; transcript_type "protein_coding"; transcript_name "Wt1-207"; exon_number 4; exon_id "ENSMUSE00000372552.2"; level 2; protein_id "ENSMUSP00000120702.2"; transcript_support_level "5"; mgi_id "MGI:98968"; tag "mRNA_end_NF"; tag "cds_end_NF"; havana_gene "OTTMUSG00000014987.1"; havana_transcript "OTTMUST00000035575.1";
chr2	HAVANA	CDS	104993670	104993766	0	+	1	gene_id "ENSMUSG00000016458.16"; transcript_id "ENSMUST00000146842.8"; gene_type "protein_coding"; gene_name "Wt1"; transcript_type "protein_coding"; transcript_name "Wt1-207"; exon_number 4; exon_id "ENSMUSE00000372552.2"; level 2; protein_id "ENSMUSP00000120702.2"; transcript_support_level "5"; mgi_id "MGI:98968"; tag "mRNA_end_NF"; tag "cds_end_NF"; havana_gene "OTTMUSG00000014987.1"; havana_transcript "OTTMUST00000035575.1";
chr2	HAVANA	exon	104993670	104993766	0	+	.	gene_id "ENSMUSG00000016458.16"; transcript_id "ENSMUST00000133470.8"; gene_type "protein_coding"; gene_name "Wt1"; transcript_type "protein_coding"; transcript_name "Wt1-203"; exon_number 5; exon_id "ENSMUSE00000372552.2"; level 2; protein_id "ENSMUSP00000120054.2"; transcript_support_level "5"; mgi_id "MGI:98968"; tag "mRNA_end_NF"; tag "cds_end_NF"; havana_gene "OTTMUSG00000014987.1"; havana_transcript "OTTMUST00000035574.1";
chr2	HAVANA	CDS	104993670	104993766	0	+	1	gene_id "ENSMUSG00000016458.16"; transcript_id "ENSMUST00000133470.8"; gene_type "protein_coding"; gene_name "Wt1"; transcript_type "protein_coding"; transcript_name "Wt1-203"; exon_number 5; exon_id "ENSMUSE00000372552.2"; level 2; protein_id "ENSMUSP00000120054.2"; transcript_support_level "5"; mgi_id "MGI:98968"; tag "mRNA_end_NF"; tag "cds_end_NF"; havana_gene "OTTMUSG00000014987.1"; havana_transcript "OTTMUST00000035574.1";
chr2	HAVANA	exon	104993670	104993766	0	+	.	gene_id "ENSMUSG00000016458.16"; transcript_id "ENSMUST00000139585.8"; gene_type "protein_coding"; gene_name "Wt1"; transcript_type "protein_coding"; transcript_name "Wt1-204"; exon_number 5; exon_id "ENSMUSE00000372552.2"; level 2; protein_id "ENSMUSP00000123592.2"; transcript_support_level "5"; mgi_id "MGI:98968"; tag "mRNA_start_NF"; tag "cds_start_NF"; havana_gene "OTTMUSG00000014987.1"; havana_transcript "OTTMUST00000035576.1";
chr2	HAVANA	CDS	104993670	104993766	0	+	1	gene_id "ENSMUSG00000016458.16"; transcript_id "ENSMUST00000139585.8"; gene_type "protein_coding"; gene_name "Wt1"; transcript_type "protein_coding"; transcript_name "Wt1-204"; exon_number 5; exon_id "ENSMUSE00000372552.2"; level 2; protein_id "ENSMUSP00000123592.2"; transcript_support_level "5"; mgi_id "MGI:98968"; tag "mRNA_start_NF"; tag "cds_start_NF"; havana_gene "OTTMUSG00000014987.1"; havana_transcript "OTTMUST00000035576.1";
chr2	HAVANA	exon	104993670	104993766	0	+	.	gene_id "ENSMUSG00000016458.16"; transcript_id "ENSMUST00000111098.8"; gene_type "protein_coding"; gene_name "Wt1"; transcript_type "protein_coding"; transcript_name "Wt1-201"; exon_number 5; exon_id "ENSMUSE00000372552.2"; level 2; protein_id "ENSMUSP00000106727.2"; transcript_support_level "5"; mgi_id "MGI:98968"; tag "basic"; havana_gene "OTTMUSG00000014987.1"; havana_transcript "OTTMUST00000035582.1";
chr2	HAVANA	CDS	104993670	104993766	0	+	1	gene_id "ENSMUSG00000016458.16"; transcript_id "ENSMUST00000111098.8"; gene_type "protein_coding"; gene_name "Wt1"; transcript_type "protein_coding"; transcript_name "Wt1-201"; exon_number 5; exon_id "ENSMUSE00000372552.2"; level 2; protein_id "ENSMUSP00000106727.2"; transcript_support_level "5"; mgi_id "MGI:98968"; tag "basic"; havana_gene "OTTMUSG00000014987.1"; havana_transcript "OTTMUST00000035582.1";
chr2	HAVANA	exon	104993670	104993766	0	+	.	gene_id "ENSMUSG00000016458.16"; transcript_id "ENSMUST00000111099.2"; gene_type "protein_coding"; gene_name "Wt1"; transcript_type "protein_coding"; transcript_name "Wt1-202"; exon_number 6; exon_id "ENSMUSE00000372552.2"; level 2; protein_id "ENSMUSP00000106728.2"; transcript_support_level "5"; mgi_id "MGI:98968"; tag "basic"; havana_gene "OTTMUSG00000014987.1"; havana_transcript "OTTMUST00000035578.1";
chr2	HAVANA	CDS	104993670	104993766	0	+	1	gene_id "ENSMUSG00000016458.16"; transcript_id "ENSMUST00000111099.2"; gene_type "protein_coding"; gene_name "Wt1"; transcript_type "protein_coding"; transcript_name "Wt1-202"; exon_number 6; exon_id "ENSMUSE00000372552.2"; level 2; protein_id "ENSMUSP00000106728.2"; transcript_support_level "5"; mgi_id "MGI:98968"; tag "basic"; havana_gene "OTTMUSG00000014987.1"; havana_transcript "OTTMUST00000035578.1";
chr2	HAVANA	exon	104997163	104997313	0	+	.	gene_id "ENSMUSG00000016458.16"; transcript_id "ENSMUST00000143043.8"; gene_type "protein_coding"; gene_name "Wt1"; transcript_type "protein_coding"; transcript_name "Wt1-205"; exon_number 7; exon_id "ENSMUSE00001260469.2"; level 2; protein_id "ENSMUSP00000117891.2"; transcript_support_level "1"; mgi_id "MGI:98968"; tag "basic"; tag "Ensembl_canonical"; tag "GENCODE_Primary"; tag "appris_principal_1"; tag "CCDS"; ccdsid "CCDS16496.2"; havana_gene "OTTMUSG00000014987.1"; havana_transcript "OTTMUST00000035573.1";
chr2	HAVANA	CDS	104997163	104997313	0	+	0	gene_id "ENSMUSG00000016458.16"; transcript_id "ENSMUST00000143043.8"; gene_type "protein_coding"; gene_name "Wt1"; transcript_type "protein_coding"; transcript_name "Wt1-205"; exon_number 7; exon_id "ENSMUSE00001260469.2"; level 2; protein_id "ENSMUSP00000117891.2"; transcript_support_level "1"; mgi_id "MGI:98968"; tag "basic"; tag "Ensembl_canonical"; tag "GENCODE_Primary"; tag "appris_principal_1"; tag "CCDS"; ccdsid "CCDS16496.2"; havana_gene "OTTMUSG00000014987.1"; havana_transcript "OTTMUST00000035573.1";
chr2	HAVANA	exon	104997163	104997313	0	+	.	gene_id "ENSMUSG00000016458.16"; transcript_id "ENSMUST00000146842.8"; gene_type "protein_coding"; gene_name "Wt1"; transcript_type "protein_coding"; transcript_name "Wt1-207"; exon_number 5; exon_id "ENSMUSE00001260469.2"; level 2; protein_id "ENSMUSP00000120702.2"; transcript_support_level "5"; mgi_id "MGI:98968"; tag "mRNA_end_NF"; tag "cds_end_NF"; havana_gene "OTTMUSG00000014987.1"; havana_transcript "OTTMUST00000035575.1";
chr2	HAVANA	CDS	104997163	104997313	0	+	0	gene_id "ENSMUSG00000016458.16"; transcript_id "ENSMUST00000146842.8"; gene_type "protein_coding"; gene_name "Wt1"; transcript_type "protein_coding"; transcript_name "Wt1-207"; exon_number 5; exon_id "ENSMUSE00001260469.2"; level 2; protein_id "ENSMUSP00000120702.2"; transcript_support_level "5"; mgi_id "MGI:98968"; tag "mRNA_end_NF"; tag "cds_end_NF"; havana_gene "OTTMUSG00000014987.1"; havana_transcript "OTTMUST00000035575.1";
chr2	HAVANA	exon	104997163	104997313	0	+	.	gene_id "ENSMUSG00000016458.16"; transcript_id "ENSMUST00000133470.8"; gene_type "protein_coding"; gene_name "Wt1"; transcript_type "protein_coding"; transcript_name "Wt1-203"; exon_number 6; exon_id "ENSMUSE00001260469.2"; level 2; protein_id "ENSMUSP00000120054.2"; transcript_support_level "5"; mgi_id "MGI:98968"; tag "mRNA_end_NF"; tag "cds_end_NF"; havana_gene "OTTMUSG00000014987.1"; havana_transcript "OTTMUST00000035574.1";
chr2	HAVANA	CDS	104997163	104997313	0	+	0	gene_id "ENSMUSG00000016458.16"; transcript_id "ENSMUST00000133470.8"; gene_type "protein_coding"; gene_name "Wt1"; transcript_type "protein_coding"; transcript_name "Wt1-203"; exon_number 6; exon_id "ENSMUSE00001260469.2"; level 2; protein_id "ENSMUSP00000120054.2"; transcript_support_level "5"; mgi_id "MGI:98968"; tag "mRNA_end_NF"; tag "cds_end_NF"; havana_gene "OTTMUSG00000014987.1"; havana_transcript "OTTMUST00000035574.1";
chr2	HAVANA	exon	104997163	104997313	0	+	.	gene_id "ENSMUSG00000016458.16"; transcript_id "ENSMUST00000139585.8"; gene_type "protein_coding"; gene_name "Wt1"; transcript_type "protein_coding"; transcript_name "Wt1-204"; exon_number 6; exon_id "ENSMUSE00001260469.2"; level 2; protein_id "ENSMUSP00000123592.2"; transcript_support_level "5"; mgi_id "MGI:98968"; tag "mRNA_start_NF"; tag "cds_start_NF"; havana_gene "OTTMUSG00000014987.1"; havana_transcript "OTTMUST00000035576.1";
chr2	HAVANA	CDS	104997163	104997313	0	+	0	gene_id "ENSMUSG00000016458.16"; transcript_id "ENSMUST00000139585.8"; gene_type "protein_coding"; gene_name "Wt1"; transcript_type "protein_coding"; transcript_name "Wt1-204"; exon_number 6; exon_id "ENSMUSE00001260469.2"; level 2; protein_id "ENSMUSP00000123592.2"; transcript_support_level "5"; mgi_id "MGI:98968"; tag "mRNA_start_NF"; tag "cds_start_NF"; havana_gene "OTTMUSG00000014987.1"; havana_transcript "OTTMUST00000035576.1";
chr2	HAVANA	exon	104997163	104997313	0	+	.	gene_id "ENSMUSG00000016458.16"; transcript_id "ENSMUST00000111098.8"; gene_type "protein_coding"; gene_name "Wt1"; transcript_type "protein_coding"; transcript_name "Wt1-201"; exon_number 6; exon_id "ENSMUSE00001260469.2"; level 2; protein_id "ENSMUSP00000106727.2"; transcript_support_level "5"; mgi_id "MGI:98968"; tag "basic"; havana_gene "OTTMUSG00000014987.1"; havana_transcript "OTTMUST00000035582.1";
chr2	HAVANA	CDS	104997163	104997313	0	+	0	gene_id "ENSMUSG00000016458.16"; transcript_id "ENSMUST00000111098.8"; gene_type "protein_coding"; gene_name "Wt1"; transcript_type "protein_coding"; transcript_name "Wt1-201"; exon_number 6; exon_id "ENSMUSE00001260469.2"; level 2; protein_id "ENSMUSP00000106727.2"; transcript_support_level "5"; mgi_id "MGI:98968"; tag "basic"; havana_gene "OTTMUSG00000014987.1"; havana_transcript "OTTMUST00000035582.1";
chr2	HAVANA	exon	104997163	104997313	0	+	.	gene_id "ENSMUSG00000016458.16"; transcript_id "ENSMUST00000111099.2"; gene_type "protein_coding"; gene_name "Wt1"; transcript_type "protein_coding"; transcript_name "Wt1-202"; exon_number 7; exon_id "ENSMUSE00001260469.2"; level 2; protein_id "ENSMUSP00000106728.2"; transcript_support_level "5"; mgi_id "MGI:98968"; tag "basic"; havana_gene "OTTMUSG00000014987.1"; havana_transcript "OTTMUST00000035578.1";
chr2	HAVANA	CDS	104997163	104997313	0	+	0	gene_id "ENSMUSG00000016458.16"; transcript_id "ENSMUST00000111099.2"; gene_type "protein_coding"; gene_name "Wt1"; transcript_type "protein_coding"; transcript_name "Wt1-202"; exon_number 7; exon_id "ENSMUSE00001260469.2"; level 2; protein_id "ENSMUSP00000106728.2"; transcript_support_level "5"; mgi_id "MGI:98968"; tag "basic"; havana_gene "OTTMUSG00000014987.1"; havana_transcript "OTTMUST00000035578.1";
chr2	HAVANA	exon	104997163	104997313	0	+	.	gene_id "ENSMUSG00000016458.16"; transcript_id "ENSMUST00000153944.2"; gene_type "protein_coding"; gene_name "Wt1"; transcript_type "retained_intron"; transcript_name "Wt1-208"; exon_number 2; exon_id "ENSMUSE00001309429.2"; level 2; transcript_support_level "5"; mgi_id "MGI:98968"; havana_gene "OTTMUSG00000014987.1"; havana_transcript "OTTMUST00000035583.1";
chr2	HAVANA	exon	104999379	104999468	0	+	.	gene_id "ENSMUSG00000016458.16"; transcript_id "ENSMUST00000143043.8"; gene_type "protein_coding"; gene_name "Wt1"; transcript_type "protein_coding"; transcript_name "Wt1-205"; exon_number 8; exon_id "ENSMUSE00001243906.2"; level 2; protein_id "ENSMUSP00000117891.2"; transcript_support_level "1"; mgi_id "MGI:98968"; tag "basic"; tag "Ensembl_canonical"; tag "GENCODE_Primary"; tag "appris_principal_1"; tag "CCDS"; ccdsid "CCDS16496.2"; havana_gene "OTTMUSG00000014987.1"; havana_transcript "OTTMUST00000035573.1";
chr2	HAVANA	CDS	104999379	104999468	0	+	2	gene_id "ENSMUSG00000016458.16"; transcript_id "ENSMUST00000143043.8"; gene_type "protein_coding"; gene_name "Wt1"; transcript_type "protein_coding"; transcript_name "Wt1-205"; exon_number 8; exon_id "ENSMUSE00001243906.2"; level 2; protein_id "ENSMUSP00000117891.2"; transcript_support_level "1"; mgi_id "MGI:98968"; tag "basic"; tag "Ensembl_canonical"; tag "GENCODE_Primary"; tag "appris_principal_1"; tag "CCDS"; ccdsid "CCDS16496.2"; havana_gene "OTTMUSG00000014987.1"; havana_transcript "OTTMUST00000035573.1";
chr2	HAVANA	exon	104999379	104999468	0	+	.	gene_id "ENSMUSG00000016458.16"; transcript_id "ENSMUST00000146842.8"; gene_type "protein_coding"; gene_name "Wt1"; transcript_type "protein_coding"; transcript_name "Wt1-207"; exon_number 6; exon_id "ENSMUSE00001243906.2"; level 2; protein_id "ENSMUSP00000120702.2"; transcript_support_level "5"; mgi_id "MGI:98968"; tag "mRNA_end_NF"; tag "cds_end_NF"; havana_gene "OTTMUSG00000014987.1"; havana_transcript "OTTMUST00000035575.1";
chr2	HAVANA	CDS	104999379	104999468	0	+	2	gene_id "ENSMUSG00000016458.16"; transcript_id "ENSMUST00000146842.8"; gene_type "protein_coding"; gene_name "Wt1"; transcript_type "protein_coding"; transcript_name "Wt1-207"; exon_number 6; exon_id "ENSMUSE00001243906.2"; level 2; protein_id "ENSMUSP00000120702.2"; transcript_support_level "5"; mgi_id "MGI:98968"; tag "mRNA_end_NF"; tag "cds_end_NF"; havana_gene "OTTMUSG00000014987.1"; havana_transcript "OTTMUST00000035575.1";
chr2	HAVANA	exon	104999379	104999468	0	+	.	gene_id "ENSMUSG00000016458.16"; transcript_id "ENSMUST00000133470.8"; gene_type "protein_coding"; gene_name "Wt1"; transcript_type "protein_coding"; transcript_name "Wt1-203"; exon_number 7; exon_id "ENSMUSE00001243906.2"; level 2; protein_id "ENSMUSP00000120054.2"; transcript_support_level "5"; mgi_id "MGI:98968"; tag "mRNA_end_NF"; tag "cds_end_NF"; havana_gene "OTTMUSG00000014987.1"; havana_transcript "OTTMUST00000035574.1";
chr2	HAVANA	CDS	104999379	104999468	0	+	2	gene_id "ENSMUSG00000016458.16"; transcript_id "ENSMUST00000133470.8"; gene_type "protein_coding"; gene_name "Wt1"; transcript_type "protein_coding"; transcript_name "Wt1-203"; exon_number 7; exon_id "ENSMUSE00001243906.2"; level 2; protein_id "ENSMUSP00000120054.2"; transcript_support_level "5"; mgi_id "MGI:98968"; tag "mRNA_end_NF"; tag "cds_end_NF"; havana_gene "OTTMUSG00000014987.1"; havana_transcript "OTTMUST00000035574.1";
chr2	HAVANA	exon	104999379	104999468	0	+	.	gene_id "ENSMUSG00000016458.16"; transcript_id "ENSMUST00000139585.8"; gene_type "protein_coding"; gene_name "Wt1"; transcript_type "protein_coding"; transcript_name "Wt1-204"; exon_number 7; exon_id "ENSMUSE00001243906.2"; level 2; protein_id "ENSMUSP00000123592.2"; transcript_support_level "5"; mgi_id "MGI:98968"; tag "mRNA_start_NF"; tag "cds_start_NF"; havana_gene "OTTMUSG00000014987.1"; havana_transcript "OTTMUST00000035576.1";
chr2	HAVANA	CDS	104999379	104999468	0	+	2	gene_id "ENSMUSG00000016458.16"; transcript_id "ENSMUST00000139585.8"; gene_type "protein_coding"; gene_name "Wt1"; transcript_type "protein_coding"; transcript_name "Wt1-204"; exon_number 7; exon_id "ENSMUSE00001243906.2"; level 2; protein_id "ENSMUSP00000123592.2"; transcript_support_level "5"; mgi_id "MGI:98968"; tag "mRNA_start_NF"; tag "cds_start_NF"; havana_gene "OTTMUSG00000014987.1"; havana_transcript "OTTMUST00000035576.1";
chr2	HAVANA	exon	104999379	104999468	0	+	.	gene_id "ENSMUSG00000016458.16"; transcript_id "ENSMUST00000111098.8"; gene_type "protein_coding"; gene_name "Wt1"; transcript_type "protein_coding"; transcript_name "Wt1-201"; exon_number 7; exon_id "ENSMUSE00001243906.2"; level 2; protein_id "ENSMUSP00000106727.2"; transcript_support_level "5"; mgi_id "MGI:98968"; tag "basic"; havana_gene "OTTMUSG00000014987.1"; havana_transcript "OTTMUST00000035582.1";
chr2	HAVANA	CDS	104999379	104999468	0	+	2	gene_id "ENSMUSG00000016458.16"; transcript_id "ENSMUST00000111098.8"; gene_type "protein_coding"; gene_name "Wt1"; transcript_type "protein_coding"; transcript_name "Wt1-201"; exon_number 7; exon_id "ENSMUSE00001243906.2"; level 2; protein_id "ENSMUSP00000106727.2"; transcript_support_level "5"; mgi_id "MGI:98968"; tag "basic"; havana_gene "OTTMUSG00000014987.1"; havana_transcript "OTTMUST00000035582.1";
chr2	HAVANA	exon	104999379	104999468	0	+	.	gene_id "ENSMUSG00000016458.16"; transcript_id "ENSMUST00000111099.2"; gene_type "protein_coding"; gene_name "Wt1"; transcript_type "protein_coding"; transcript_name "Wt1-202"; exon_number 8; exon_id "ENSMUSE00001243906.2"; level 2; protein_id "ENSMUSP00000106728.2"; transcript_support_level "5"; mgi_id "MGI:98968"; tag "basic"; havana_gene "OTTMUSG00000014987.1"; havana_transcript "OTTMUST00000035578.1";
chr2	HAVANA	CDS	104999379	104999468	0	+	2	gene_id "ENSMUSG00000016458.16"; transcript_id "ENSMUST00000111099.2"; gene_type "protein_coding"; gene_name "Wt1"; transcript_type "protein_coding"; transcript_name "Wt1-202"; exon_number 8; exon_id "ENSMUSE00001243906.2"; level 2; protein_id "ENSMUSP00000106728.2"; transcript_support_level "5"; mgi_id "MGI:98968"; tag "basic"; havana_gene "OTTMUSG00000014987.1"; havana_transcript "OTTMUST00000035578.1";
chr2	HAVANA	exon	104999379	104999468	0	+	.	gene_id "ENSMUSG00000016458.16"; transcript_id "ENSMUST00000153944.2"; gene_type "protein_coding"; gene_name "Wt1"; transcript_type "retained_intron"; transcript_name "Wt1-208"; exon_number 3; exon_id "ENSMUSE00001291328.2"; level 2; transcript_support_level "5"; mgi_id "MGI:98968"; havana_gene "OTTMUSG00000014987.1"; havana_transcript "OTTMUST00000035583.1";
chr2	HAVANA	exon	105000271	105000354	0	+	.	gene_id "ENSMUSG00000016458.16"; transcript_id "ENSMUST00000139585.8"; gene_type "protein_coding"; gene_name "Wt1"; transcript_type "protein_coding"; transcript_name "Wt1-204"; exon_number 8; exon_id "ENSMUSE00000686661.2"; level 2; protein_id "ENSMUSP00000123592.2"; transcript_support_level "5"; mgi_id "MGI:98968"; tag "mRNA_start_NF"; tag "cds_start_NF"; havana_gene "OTTMUSG00000014987.1"; havana_transcript "OTTMUST00000035576.1";
chr2	HAVANA	CDS	105000271	105000354	0	+	2	gene_id "ENSMUSG00000016458.16"; transcript_id "ENSMUST00000139585.8"; gene_type "protein_coding"; gene_name "Wt1"; transcript_type "protein_coding"; transcript_name "Wt1-204"; exon_number 8; exon_id "ENSMUSE00000686661.2"; level 2; protein_id "ENSMUSP00000123592.2"; transcript_support_level "5"; mgi_id "MGI:98968"; tag "mRNA_start_NF"; tag "cds_start_NF"; havana_gene "OTTMUSG00000014987.1"; havana_transcript "OTTMUST00000035576.1";
chr2	HAVANA	exon	105000271	105000354	0	+	.	gene_id "ENSMUSG00000016458.16"; transcript_id "ENSMUST00000111099.2"; gene_type "protein_coding"; gene_name "Wt1"; transcript_type "protein_coding"; transcript_name "Wt1-202"; exon_number 9; exon_id "ENSMUSE00000686661.2"; level 2; protein_id "ENSMUSP00000106728.2"; transcript_support_level "5"; mgi_id "MGI:98968"; tag "basic"; havana_gene "OTTMUSG00000014987.1"; havana_transcript "OTTMUST00000035578.1";
chr2	HAVANA	CDS	105000271	105000354	0	+	2	gene_id "ENSMUSG00000016458.16"; transcript_id "ENSMUST00000111099.2"; gene_type "protein_coding"; gene_name "Wt1"; transcript_type "protein_coding"; transcript_name "Wt1-202"; exon_number 9; exon_id "ENSMUSE00000686661.2"; level 2; protein_id "ENSMUSP00000106728.2"; transcript_support_level "5"; mgi_id "MGI:98968"; tag "basic"; havana_gene "OTTMUSG00000014987.1"; havana_transcript "OTTMUST00000035578.1";
chr2	HAVANA	exon	105000271	105000356	0	+	.	gene_id "ENSMUSG00000016458.16"; transcript_id "ENSMUST00000153944.2"; gene_type "protein_coding"; gene_name "Wt1"; transcript_type "retained_intron"; transcript_name "Wt1-208"; exon_number 4; exon_id "ENSMUSE00000818330.2"; level 2; transcript_support_level "5"; mgi_id "MGI:98968"; havana_gene "OTTMUSG00000014987.1"; havana_transcript "OTTMUST00000035583.1";
chr2	HAVANA	exon	105000271	105000363	0	+	.	gene_id "ENSMUSG00000016458.16"; transcript_id "ENSMUST00000143043.8"; gene_type "protein_coding"; gene_name "Wt1"; transcript_type "protein_coding"; transcript_name "Wt1-205"; exon_number 9; exon_id "ENSMUSE00000166514.2"; level 2; protein_id "ENSMUSP00000117891.2"; transcript_support_level "1"; mgi_id "MGI:98968"; tag "basic"; tag "Ensembl_canonical"; tag "GENCODE_Primary"; tag "appris_principal_1"; tag "CCDS"; ccdsid "CCDS16496.2"; havana_gene "OTTMUSG00000014987.1"; havana_transcript "OTTMUST00000035573.1";
chr2	HAVANA	CDS	105000271	105000363	0	+	2	gene_id "ENSMUSG00000016458.16"; transcript_id "ENSMUST00000143043.8"; gene_type "protein_coding"; gene_name "Wt1"; transcript_type "protein_coding"; transcript_name "Wt1-205"; exon_number 9; exon_id "ENSMUSE00000166514.2"; level 2; protein_id "ENSMUSP00000117891.2"; transcript_support_level "1"; mgi_id "MGI:98968"; tag "basic"; tag "Ensembl_canonical"; tag "GENCODE_Primary"; tag "appris_principal_1"; tag "CCDS"; ccdsid "CCDS16496.2"; havana_gene "OTTMUSG00000014987.1"; havana_transcript "OTTMUST00000035573.1";
chr2	HAVANA	exon	105000271	105000363	0	+	.	gene_id "ENSMUSG00000016458.16"; transcript_id "ENSMUST00000146842.8"; gene_type "protein_coding"; gene_name "Wt1"; transcript_type "protein_coding"; transcript_name "Wt1-207"; exon_number 7; exon_id "ENSMUSE00000166514.2"; level 2; protein_id "ENSMUSP00000120702.2"; transcript_support_level "5"; mgi_id "MGI:98968"; tag "mRNA_end_NF"; tag "cds_end_NF"; havana_gene "OTTMUSG00000014987.1"; havana_transcript "OTTMUST00000035575.1";
chr2	HAVANA	CDS	105000271	105000363	0	+	2	gene_id "ENSMUSG00000016458.16"; transcript_id "ENSMUST00000146842.8"; gene_type "protein_coding"; gene_name "Wt1"; transcript_type "protein_coding"; transcript_name "Wt1-207"; exon_number 7; exon_id "ENSMUSE00000166514.2"; level 2; protein_id "ENSMUSP00000120702.2"; transcript_support_level "5"; mgi_id "MGI:98968"; tag "mRNA_end_NF"; tag "cds_end_NF"; havana_gene "OTTMUSG00000014987.1"; havana_transcript "OTTMUST00000035575.1";
chr2	HAVANA	exon	105000271	105000363	0	+	.	gene_id "ENSMUSG00000016458.16"; transcript_id "ENSMUST00000133470.8"; gene_type "protein_coding"; gene_name "Wt1"; transcript_type "protein_coding"; transcript_name "Wt1-203"; exon_number 8; exon_id "ENSMUSE00000166514.2"; level 2; protein_id "ENSMUSP00000120054.2"; transcript_support_level "5"; mgi_id "MGI:98968"; tag "mRNA_end_NF"; tag "cds_end_NF"; havana_gene "OTTMUSG00000014987.1"; havana_transcript "OTTMUST00000035574.1";
chr2	HAVANA	CDS	105000271	105000363	0	+	2	gene_id "ENSMUSG00000016458.16"; transcript_id "ENSMUST00000133470.8"; gene_type "protein_coding"; gene_name "Wt1"; transcript_type "protein_coding"; transcript_name "Wt1-203"; exon_number 8; exon_id "ENSMUSE00000166514.2"; level 2; protein_id "ENSMUSP00000120054.2"; transcript_support_level "5"; mgi_id "MGI:98968"; tag "mRNA_end_NF"; tag "cds_end_NF"; havana_gene "OTTMUSG00000014987.1"; havana_transcript "OTTMUST00000035574.1";
chr2	HAVANA	exon	105000271	105000363	0	+	.	gene_id "ENSMUSG00000016458.16"; transcript_id "ENSMUST00000111098.8"; gene_type "protein_coding"; gene_name "Wt1"; transcript_type "protein_coding"; transcript_name "Wt1-201"; exon_number 8; exon_id "ENSMUSE00000166514.2"; level 2; protein_id "ENSMUSP00000106727.2"; transcript_support_level "5"; mgi_id "MGI:98968"; tag "basic"; havana_gene "OTTMUSG00000014987.1"; havana_transcript "OTTMUST00000035582.1";
chr2	HAVANA	CDS	105000271	105000363	0	+	2	gene_id "ENSMUSG00000016458.16"; transcript_id "ENSMUST00000111098.8"; gene_type "protein_coding"; gene_name "Wt1"; transcript_type "protein_coding"; transcript_name "Wt1-201"; exon_number 8; exon_id "ENSMUSE00000166514.2"; level 2; protein_id "ENSMUSP00000106727.2"; transcript_support_level "5"; mgi_id "MGI:98968"; tag "basic"; havana_gene "OTTMUSG00000014987.1"; havana_transcript "OTTMUST00000035582.1";
chr2	HAVANA	exon	105002568	105002610	0	+	.	gene_id "ENSMUSG00000016458.16"; transcript_id "ENSMUST00000133470.8"; gene_type "protein_coding"; gene_name "Wt1"; transcript_type "protein_coding"; transcript_name "Wt1-203"; exon_number 9; exon_id "ENSMUSE00000813392.2"; level 2; protein_id "ENSMUSP00000120054.2"; transcript_support_level "5"; mgi_id "MGI:98968"; tag "mRNA_end_NF"; tag "cds_end_NF"; havana_gene "OTTMUSG00000014987.1"; havana_transcript "OTTMUST00000035574.1";
chr2	HAVANA	CDS	105002568	105002610	0	+	2	gene_id "ENSMUSG00000016458.16"; transcript_id "ENSMUST00000133470.8"; gene_type "protein_coding"; gene_name "Wt1"; transcript_type "protein_coding"; transcript_name "Wt1-203"; exon_number 9; exon_id "ENSMUSE00000813392.2"; level 2; protein_id "ENSMUSP00000120054.2"; transcript_support_level "5"; mgi_id "MGI:98968"; tag "mRNA_end_NF"; tag "cds_end_NF"; havana_gene "OTTMUSG00000014987.1"; havana_transcript "OTTMUST00000035574.1";
chr2	HAVANA	CDS	105002568	105002686	0	+	2	gene_id "ENSMUSG00000016458.16"; transcript_id "ENSMUST00000143043.8"; gene_type "protein_coding"; gene_name "Wt1"; transcript_type "protein_coding"; transcript_name "Wt1-205"; exon_number 10; exon_id "ENSMUSE00000225423.2"; level 2; protein_id "ENSMUSP00000117891.2"; transcript_support_level "1"; mgi_id "MGI:98968"; tag "basic"; tag "Ensembl_canonical"; tag "GENCODE_Primary"; tag "appris_principal_1"; tag "CCDS"; ccdsid "CCDS16496.2"; havana_gene "OTTMUSG00000014987.1"; havana_transcript "OTTMUST00000035573.1";
chr2	HAVANA	CDS	105002568	105002686	0	+	2	gene_id "ENSMUSG00000016458.16"; transcript_id "ENSMUST00000139585.8"; gene_type "protein_coding"; gene_name "Wt1"; transcript_type "protein_coding"; transcript_name "Wt1-204"; exon_number 9; exon_id "ENSMUSE00000732745.2"; level 2; protein_id "ENSMUSP00000123592.2"; transcript_support_level "5"; mgi_id "MGI:98968"; tag "mRNA_start_NF"; tag "cds_start_NF"; havana_gene "OTTMUSG00000014987.1"; havana_transcript "OTTMUST00000035576.1";
chr2	HAVANA	CDS	105002568	105002686	0	+	2	gene_id "ENSMUSG00000016458.16"; transcript_id "ENSMUST00000111098.8"; gene_type "protein_coding"; gene_name "Wt1"; transcript_type "protein_coding"; transcript_name "Wt1-201"; exon_number 9; exon_id "ENSMUSE00000225423.2"; level 2; protein_id "ENSMUSP00000106727.2"; transcript_support_level "5"; mgi_id "MGI:98968"; tag "basic"; havana_gene "OTTMUSG00000014987.1"; havana_transcript "OTTMUST00000035582.1";
chr2	HAVANA	CDS	105002568	105002686	0	+	2	gene_id "ENSMUSG00000016458.16"; transcript_id "ENSMUST00000111099.2"; gene_type "protein_coding"; gene_name "Wt1"; transcript_type "protein_coding"; transcript_name "Wt1-202"; exon_number 10; exon_id "ENSMUSE00000686660.2"; level 2; protein_id "ENSMUSP00000106728.2"; transcript_support_level "5"; mgi_id "MGI:98968"; tag "basic"; havana_gene "OTTMUSG00000014987.1"; havana_transcript "OTTMUST00000035578.1";
chr2	HAVANA	exon	105002568	105002687	0	+	.	gene_id "ENSMUSG00000016458.16"; transcript_id "ENSMUST00000146842.8"; gene_type "protein_coding"; gene_name "Wt1"; transcript_type "protein_coding"; transcript_name "Wt1-207"; exon_number 8; exon_id "ENSMUSE00000740766.2"; level 2; protein_id "ENSMUSP00000120702.2"; transcript_support_level "5"; mgi_id "MGI:98968"; tag "mRNA_end_NF"; tag "cds_end_NF"; havana_gene "OTTMUSG00000014987.1"; havana_transcript "OTTMUST00000035575.1";
chr2	HAVANA	CDS	105002568	105002687	0	+	2	gene_id "ENSMUSG00000016458.16"; transcript_id "ENSMUST00000146842.8"; gene_type "protein_coding"; gene_name "Wt1"; transcript_type "protein_coding"; transcript_name "Wt1-207"; exon_number 8; exon_id "ENSMUSE00000740766.2"; level 2; protein_id "ENSMUSP00000120702.2"; transcript_support_level "5"; mgi_id "MGI:98968"; tag "mRNA_end_NF"; tag "cds_end_NF"; havana_gene "OTTMUSG00000014987.1"; havana_transcript "OTTMUST00000035575.1";
chr2	HAVANA	exon	105002568	105003026	0	+	.	gene_id "ENSMUSG00000016458.16"; transcript_id "ENSMUST00000139585.8"; gene_type "protein_coding"; gene_name "Wt1"; transcript_type "protein_coding"; transcript_name "Wt1-204"; exon_number 9; exon_id "ENSMUSE00000732745.2"; level 2; protein_id "ENSMUSP00000123592.2"; transcript_support_level "5"; mgi_id "MGI:98968"; tag "mRNA_start_NF"; tag "cds_start_NF"; havana_gene "OTTMUSG00000014987.1"; havana_transcript "OTTMUST00000035576.1";
chr2	HAVANA	exon	105002568	105003957	0	+	.	gene_id "ENSMUSG00000016458.16"; transcript_id "ENSMUST00000143043.8"; gene_type "protein_coding"; gene_name "Wt1"; transcript_type "protein_coding"; transcript_name "Wt1-205"; exon_number 10; exon_id "ENSMUSE00000225423.2"; level 2; protein_id "ENSMUSP00000117891.2"; transcript_support_level "1"; mgi_id "MGI:98968"; tag "basic"; tag "Ensembl_canonical"; tag "GENCODE_Primary"; tag "appris_principal_1"; tag "CCDS"; ccdsid "CCDS16496.2"; havana_gene "OTTMUSG00000014987.1"; havana_transcript "OTTMUST00000035573.1";
chr2	HAVANA	exon	105002568	105003957	0	+	.	gene_id "ENSMUSG00000016458.16"; transcript_id "ENSMUST00000111098.8"; gene_type "protein_coding"; gene_name "Wt1"; transcript_type "protein_coding"; transcript_name "Wt1-201"; exon_number 9; exon_id "ENSMUSE00000225423.2"; level 2; protein_id "ENSMUSP00000106727.2"; transcript_support_level "5"; mgi_id "MGI:98968"; tag "basic"; havana_gene "OTTMUSG00000014987.1"; havana_transcript "OTTMUST00000035582.1";
chr2	HAVANA	exon	105002568	105003961	0	+	.	gene_id "ENSMUSG00000016458.16"; transcript_id "ENSMUST00000111099.2"; gene_type "protein_coding"; gene_name "Wt1"; transcript_type "protein_coding"; transcript_name "Wt1-202"; exon_number 10; exon_id "ENSMUSE00000686660.2"; level 2; protein_id "ENSMUSP00000106728.2"; transcript_support_level "5"; mgi_id "MGI:98968"; tag "basic"; havana_gene "OTTMUSG00000014987.1"; havana_transcript "OTTMUST00000035578.1";
chr2	HAVANA	stop_codon	105002687	105002689	0	+	0	gene_id "ENSMUSG00000016458.16"; transcript_id "ENSMUST00000143043.8"; gene_type "protein_coding"; gene_name "Wt1"; transcript_type "protein_coding"; transcript_name "Wt1-205"; exon_number 10; exon_id "ENSMUSE00000225423.2"; level 2; protein_id "ENSMUSP00000117891.2"; transcript_support_level "1"; mgi_id "MGI:98968"; tag "basic"; tag "Ensembl_canonical"; tag "GENCODE_Primary"; tag "appris_principal_1"; tag "CCDS"; ccdsid "CCDS16496.2"; havana_gene "OTTMUSG00000014987.1"; havana_transcript "OTTMUST00000035573.1";
chr2	HAVANA	stop_codon	105002687	105002689	0	+	0	gene_id "ENSMUSG00000016458.16"; transcript_id "ENSMUST00000139585.8"; gene_type "protein_coding"; gene_name "Wt1"; transcript_type "protein_coding"; transcript_name "Wt1-204"; exon_number 9; exon_id "ENSMUSE00000732745.2"; level 2; protein_id "ENSMUSP00000123592.2"; transcript_support_level "5"; mgi_id "MGI:98968"; tag "mRNA_start_NF"; tag "cds_start_NF"; havana_gene "OTTMUSG00000014987.1"; havana_transcript "OTTMUST00000035576.1";
chr2	HAVANA	stop_codon	105002687	105002689	0	+	0	gene_id "ENSMUSG00000016458.16"; transcript_id "ENSMUST00000111098.8"; gene_type "protein_coding"; gene_name "Wt1"; transcript_type "protein_coding"; transcript_name "Wt1-201"; exon_number 9; exon_id "ENSMUSE00000225423.2"; level 2; protein_id "ENSMUSP00000106727.2"; transcript_support_level "5"; mgi_id "MGI:98968"; tag "basic"; havana_gene "OTTMUSG00000014987.1"; havana_transcript "OTTMUST00000035582.1";
chr2	HAVANA	stop_codon	105002687	105002689	0	+	0	gene_id "ENSMUSG00000016458.16"; transcript_id "ENSMUST00000111099.2"; gene_type "protein_coding"; gene_name "Wt1"; transcript_type "protein_coding"; transcript_name "Wt1-202"; exon_number 10; exon_id "ENSMUSE00000686660.2"; level 2; protein_id "ENSMUSP00000106728.2"; transcript_support_level "5"; mgi_id "MGI:98968"; tag "basic"; havana_gene "OTTMUSG00000014987.1"; havana_transcript "OTTMUST00000035578.1";
chr2	HAVANA	UTR	105002687	105003026	0	+	.	gene_id "ENSMUSG00000016458.16"; transcript_id "ENSMUST00000139585.8"; gene_type "protein_coding"; gene_name "Wt1"; transcript_type "protein_coding"; transcript_name "Wt1-204"; exon_number 9; exon_id "ENSMUSE00000732745.2"; level 2; protein_id "ENSMUSP00000123592.2"; transcript_support_level "5"; mgi_id "MGI:98968"; tag "mRNA_start_NF"; tag "cds_start_NF"; havana_gene "OTTMUSG00000014987.1"; havana_transcript "OTTMUST00000035576.1";
chr2	HAVANA	UTR	105002687	105003957	0	+	.	gene_id "ENSMUSG00000016458.16"; transcript_id "ENSMUST00000143043.8"; gene_type "protein_coding"; gene_name "Wt1"; transcript_type "protein_coding"; transcript_name "Wt1-205"; exon_number 10; exon_id "ENSMUSE00000225423.2"; level 2; protein_id "ENSMUSP00000117891.2"; transcript_support_level "1"; mgi_id "MGI:98968"; tag "basic"; tag "Ensembl_canonical"; tag "GENCODE_Primary"; tag "appris_principal_1"; tag "CCDS"; ccdsid "CCDS16496.2"; havana_gene "OTTMUSG00000014987.1"; havana_transcript "OTTMUST00000035573.1";
chr2	HAVANA	UTR	105002687	105003957	0	+	.	gene_id "ENSMUSG00000016458.16"; transcript_id "ENSMUST00000111098.8"; gene_type "protein_coding"; gene_name "Wt1"; transcript_type "protein_coding"; transcript_name "Wt1-201"; exon_number 9; exon_id "ENSMUSE00000225423.2"; level 2; protein_id "ENSMUSP00000106727.2"; transcript_support_level "5"; mgi_id "MGI:98968"; tag "basic"; havana_gene "OTTMUSG00000014987.1"; havana_transcript "OTTMUST00000035582.1";
chr2	HAVANA	UTR	105002687	105003961	0	+	.	gene_id "ENSMUSG00000016458.16"; transcript_id "ENSMUST00000111099.2"; gene_type "protein_coding"; gene_name "Wt1"; transcript_type "protein_coding"; transcript_name "Wt1-202"; exon_number 10; exon_id "ENSMUSE00000686660.2"; level 2; protein_id "ENSMUSP00000106728.2"; transcript_support_level "5"; mgi_id "MGI:98968"; tag "basic"; havana_gene "OTTMUSG00000014987.1"; havana_transcript "OTTMUST00000035578.1";
chr2	sragcm37_es	exon	105042818	105043289	0.252891202906324	+	.	gene_id "ENSMUSG00000055312.3"; transcript_id "ENSMUSG00000055312.3_tx_4"; exon_id "chr2_105042818_105043289_+"; exonnum "1"; txlen "1476";
chr2	sragcm37_mid	exon	105044504	105044622	0.252891202906324	+	.	gene_id "ENSMUSG00000055312.3"; transcript_id "ENSMUSG00000055312.3_tx_4"; exon_id "chr2_105044504_105044622_+"; exonnum "2"; txlen "1476";
chr2	sragcm37_mid	exon	105044714	105044766	0.252891202906324	+	.	gene_id "ENSMUSG00000055312.3"; transcript_id "ENSMUSG00000055312.3_tx_4"; exon_id "chr2_105044714_105044766_+"; exonnum "3"; txlen "1476";
chr2	sragcm37_mid	exon	105045373	105045470	0.252891202906324	+	.	gene_id "ENSMUSG00000055312.3"; transcript_id "ENSMUSG00000055312.3_tx_4"; exon_id "chr2_105045373_105045470_+"; exonnum "4"; txlen "1476";
chr2	HAVANA	exon	105054665	105054725	0	+	.	gene_id "ENSMUSG00000055312.3"; transcript_id "ENSMUST00000068813.3"; gene_type "protein_coding"; gene_name "Them7"; transcript_type "protein_coding"; transcript_name "Them7-201"; exon_number 1; exon_id "ENSMUSE00000789397.2"; level 2; protein_id "ENSMUSP00000063340.3"; transcript_support_level "1"; mgi_id "MGI:1921338"; tag "basic"; tag "Ensembl_canonical"; tag "GENCODE_Primary"; tag "appris_principal_1"; tag "CCDS"; ccdsid "CCDS38191.1"; havana_gene "OTTMUSG00000014989.1"; havana_transcript "OTTMUST00000035591.1";
chr2	HAVANA	UTR	105054665	105054725	0	+	.	gene_id "ENSMUSG00000055312.3"; transcript_id "ENSMUST00000068813.3"; gene_type "protein_coding"; gene_name "Them7"; transcript_type "protein_coding"; transcript_name "Them7-201"; exon_number 1; exon_id "ENSMUSE00000789397.2"; level 2; protein_id "ENSMUSP00000063340.3"; transcript_support_level "1"; mgi_id "MGI:1921338"; tag "basic"; tag "Ensembl_canonical"; tag "GENCODE_Primary"; tag "appris_principal_1"; tag "CCDS"; ccdsid "CCDS38191.1"; havana_gene "OTTMUSG00000014989.1"; havana_transcript "OTTMUST00000035591.1";
chr2	HAVANA	gene	105054665	105210141	0	+	.	gene_id "ENSMUSG00000055312.3"; gene_type "protein_coding"; gene_name "Them7"; level 2; mgi_id "MGI:1921338"; havana_gene "OTTMUSG00000014989.1";
chr2	HAVANA	transcript	105054665	105210141	0	+	.	gene_id "ENSMUSG00000055312.3"; transcript_id "ENSMUST00000068813.3"; gene_type "protein_coding"; gene_name "Them7"; transcript_type "protein_coding"; transcript_name "Them7-201"; level 2; protein_id "ENSMUSP00000063340.3"; transcript_support_level "1"; mgi_id "MGI:1921338"; tag "basic"; tag "Ensembl_canonical"; tag "GENCODE_Primary"; tag "appris_principal_1"; tag "CCDS"; ccdsid "CCDS38191.1"; havana_gene "OTTMUSG00000014989.1"; havana_transcript "OTTMUST00000035591.1";
chr2	HAVANA	exon	105054687	105054725	0	+	.	gene_id "ENSMUSG00000055312.3"; transcript_id "ENSMUST00000131060.2"; gene_type "protein_coding"; gene_name "Them7"; transcript_type "protein_coding_CDS_not_defined"; transcript_name "Them7-202"; exon_number 1; exon_id "ENSMUSE00000441686.3"; level 2; transcript_support_level "1"; mgi_id "MGI:1921338"; havana_gene "OTTMUSG00000014989.1"; havana_transcript "OTTMUST00000035592.1";
chr2	HAVANA	transcript	105054687	105209380	0	+	.	gene_id "ENSMUSG00000055312.3"; transcript_id "ENSMUST00000131060.2"; gene_type "protein_coding"; gene_name "Them7"; transcript_type "protein_coding_CDS_not_defined"; transcript_name "Them7-202"; level 2; transcript_support_level "1"; mgi_id "MGI:1921338"; havana_gene "OTTMUSG00000014989.1"; havana_transcript "OTTMUST00000035592.1";
chr2	sragcm37_es	exon	105090310	105090546	2.41526373721039	+	.	gene_id "ENSMUSG00000055312.3"; transcript_id "ENSMUSG00000055312.3_tx_3"; exon_id "chr2_105090310_105090546_+"; exonnum "1"; txlen "971";
chr2	HAVANA	UTR	105114946	105114980	0	+	.	gene_id "ENSMUSG00000055312.3"; transcript_id "ENSMUST00000068813.3"; gene_type "protein_coding"; gene_name "Them7"; transcript_type "protein_coding"; transcript_name "Them7-201"; exon_number 2; exon_id "ENSMUSE00000441679.2"; level 2; protein_id "ENSMUSP00000063340.3"; transcript_support_level "1"; mgi_id "MGI:1921338"; tag "basic"; tag "Ensembl_canonical"; tag "GENCODE_Primary"; tag "appris_principal_1"; tag "CCDS"; ccdsid "CCDS38191.1"; havana_gene "OTTMUSG00000014989.1"; havana_transcript "OTTMUST00000035591.1";
chr2	HAVANA	exon	105114946	105115030	0	+	.	gene_id "ENSMUSG00000055312.3"; transcript_id "ENSMUST00000068813.3"; gene_type "protein_coding"; gene_name "Them7"; transcript_type "protein_coding"; transcript_name "Them7-201"; exon_number 2; exon_id "ENSMUSE00000441679.2"; level 2; protein_id "ENSMUSP00000063340.3"; transcript_support_level "1"; mgi_id "MGI:1921338"; tag "basic"; tag "Ensembl_canonical"; tag "GENCODE_Primary"; tag "appris_principal_1"; tag "CCDS"; ccdsid "CCDS38191.1"; havana_gene "OTTMUSG00000014989.1"; havana_transcript "OTTMUST00000035591.1";
chr2	ENSEMBL_gcm37	exon	105114946	105115030	2.41526373721039	+	.	gene_id "ENSMUSG00000055312.3"; transcript_id "ENSMUSG00000055312.3_tx_3"; exon_id "chr2_105114946_105115030_+"; exonnum "2"; txlen "971";
chr2	ENSEMBL_gcm37	exon	105114946	105115030	0.252891202906324	+	.	gene_id "ENSMUSG00000055312.3"; transcript_id "ENSMUSG00000055312.3_tx_4"; exon_id "chr2_105114946_105115030_+"; exonnum "5"; txlen "1476";
chr2	HAVANA	start_codon	105114981	105114983	0	+	0	gene_id "ENSMUSG00000055312.3"; transcript_id "ENSMUST00000068813.3"; gene_type "protein_coding"; gene_name "Them7"; transcript_type "protein_coding"; transcript_name "Them7-201"; exon_number 2; exon_id "ENSMUSE00000441679.2"; level 2; protein_id "ENSMUSP00000063340.3"; transcript_support_level "1"; mgi_id "MGI:1921338"; tag "basic"; tag "Ensembl_canonical"; tag "GENCODE_Primary"; tag "appris_principal_1"; tag "CCDS"; ccdsid "CCDS38191.1"; havana_gene "OTTMUSG00000014989.1"; havana_transcript "OTTMUST00000035591.1";
chr2	HAVANA	CDS	105114981	105115030	0	+	0	gene_id "ENSMUSG00000055312.3"; transcript_id "ENSMUST00000068813.3"; gene_type "protein_coding"; gene_name "Them7"; transcript_type "protein_coding"; transcript_name "Them7-201"; exon_number 2; exon_id "ENSMUSE00000441679.2"; level 2; protein_id "ENSMUSP00000063340.3"; transcript_support_level "1"; mgi_id "MGI:1921338"; tag "basic"; tag "Ensembl_canonical"; tag "GENCODE_Primary"; tag "appris_principal_1"; tag "CCDS"; ccdsid "CCDS38191.1"; havana_gene "OTTMUSG00000014989.1"; havana_transcript "OTTMUST00000035591.1";
chr2	HAVANA	exon	105128071	105128313	0	+	.	gene_id "ENSMUSG00000055312.3"; transcript_id "ENSMUST00000068813.3"; gene_type "protein_coding"; gene_name "Them7"; transcript_type "protein_coding"; transcript_name "Them7-201"; exon_number 3; exon_id "ENSMUSE00001275448.2"; level 2; protein_id "ENSMUSP00000063340.3"; transcript_support_level "1"; mgi_id "MGI:1921338"; tag "basic"; tag "Ensembl_canonical"; tag "GENCODE_Primary"; tag "appris_principal_1"; tag "CCDS"; ccdsid "CCDS38191.1"; havana_gene "OTTMUSG00000014989.1"; havana_transcript "OTTMUST00000035591.1";
chr2	HAVANA	CDS	105128071	105128313	0	+	1	gene_id "ENSMUSG00000055312.3"; transcript_id "ENSMUST00000068813.3"; gene_type "protein_coding"; gene_name "Them7"; transcript_type "protein_coding"; transcript_name "Them7-201"; exon_number 3; exon_id "ENSMUSE00001275448.2"; level 2; protein_id "ENSMUSP00000063340.3"; transcript_support_level "1"; mgi_id "MGI:1921338"; tag "basic"; tag "Ensembl_canonical"; tag "GENCODE_Primary"; tag "appris_principal_1"; tag "CCDS"; ccdsid "CCDS38191.1"; havana_gene "OTTMUSG00000014989.1"; havana_transcript "OTTMUST00000035591.1";
chr2	HAVANA	exon	105128071	105128313	0	+	.	gene_id "ENSMUSG00000055312.3"; transcript_id "ENSMUST00000131060.2"; gene_type "protein_coding"; gene_name "Them7"; transcript_type "protein_coding_CDS_not_defined"; transcript_name "Them7-202"; exon_number 2; exon_id "ENSMUSE00001274066.2"; level 2; transcript_support_level "1"; mgi_id "MGI:1921338"; havana_gene "OTTMUSG00000014989.1"; havana_transcript "OTTMUST00000035592.1";
chr2	ENSEMBL_gcm37	exon	105128071	105128313	2.41526373721039	+	.	gene_id "ENSMUSG00000055312.3"; transcript_id "ENSMUSG00000055312.3_tx_3"; exon_id "chr2_105128071_105128313_+"; exonnum "3"; txlen "971";
chr2	ENSEMBL_gcm37	exon	105128071	105128313	0.252891202906324	+	.	gene_id "ENSMUSG00000055312.3"; transcript_id "ENSMUSG00000055312.3_tx_4"; exon_id "chr2_105128071_105128313_+"; exonnum "6"; txlen "1476";
chr2	HAVANA	CDS	105208975	105209350	0	+	1	gene_id "ENSMUSG00000055312.3"; transcript_id "ENSMUST00000068813.3"; gene_type "protein_coding"; gene_name "Them7"; transcript_type "protein_coding"; transcript_name "Them7-201"; exon_number 4; exon_id "ENSMUSE00000441675.3"; level 2; protein_id "ENSMUSP00000063340.3"; transcript_support_level "1"; mgi_id "MGI:1921338"; tag "basic"; tag "Ensembl_canonical"; tag "GENCODE_Primary"; tag "appris_principal_1"; tag "CCDS"; ccdsid "CCDS38191.1"; havana_gene "OTTMUSG00000014989.1"; havana_transcript "OTTMUST00000035591.1";
chr2	HAVANA	exon	105208975	105209380	0	+	.	gene_id "ENSMUSG00000055312.3"; transcript_id "ENSMUST00000131060.2"; gene_type "protein_coding"; gene_name "Them7"; transcript_type "protein_coding_CDS_not_defined"; transcript_name "Them7-202"; exon_number 3; exon_id "ENSMUSE00000835126.2"; level 2; transcript_support_level "1"; mgi_id "MGI:1921338"; havana_gene "OTTMUSG00000014989.1"; havana_transcript "OTTMUST00000035592.1";
chr2	ENSEMBL_gcm37	exon	105208975	105209380	2.41526373721039	+	.	gene_id "ENSMUSG00000055312.3"; transcript_id "ENSMUSG00000055312.3_tx_3"; exon_id "chr2_105208975_105209380_+"; exonnum "4"; txlen "971";
chr2	ENSEMBL_gcm37	exon	105208975	105209380	0.252891202906324	+	.	gene_id "ENSMUSG00000055312.3"; transcript_id "ENSMUSG00000055312.3_tx_4"; exon_id "chr2_105208975_105209380_+"; exonnum "7"; txlen "1476";
chr2	HAVANA	exon	105208975	105210141	0	+	.	gene_id "ENSMUSG00000055312.3"; transcript_id "ENSMUST00000068813.3"; gene_type "protein_coding"; gene_name "Them7"; transcript_type "protein_coding"; transcript_name "Them7-201"; exon_number 4; exon_id "ENSMUSE00000441675.3"; level 2; protein_id "ENSMUSP00000063340.3"; transcript_support_level "1"; mgi_id "MGI:1921338"; tag "basic"; tag "Ensembl_canonical"; tag "GENCODE_Primary"; tag "appris_principal_1"; tag "CCDS"; ccdsid "CCDS38191.1"; havana_gene "OTTMUSG00000014989.1"; havana_transcript "OTTMUST00000035591.1";
chr2	HAVANA	stop_codon	105209351	105209353	0	+	0	gene_id "ENSMUSG00000055312.3"; transcript_id "ENSMUST00000068813.3"; gene_type "protein_coding"; gene_name "Them7"; transcript_type "protein_coding"; transcript_name "Them7-201"; exon_number 4; exon_id "ENSMUSE00000441675.3"; level 2; protein_id "ENSMUSP00000063340.3"; transcript_support_level "1"; mgi_id "MGI:1921338"; tag "basic"; tag "Ensembl_canonical"; tag "GENCODE_Primary"; tag "appris_principal_1"; tag "CCDS"; ccdsid "CCDS38191.1"; havana_gene "OTTMUSG00000014989.1"; havana_transcript "OTTMUST00000035591.1";
chr2	HAVANA	UTR	105209351	105210141	0	+	.	gene_id "ENSMUSG00000055312.3"; transcript_id "ENSMUST00000068813.3"; gene_type "protein_coding"; gene_name "Them7"; transcript_type "protein_coding"; transcript_name "Them7-201"; exon_number 4; exon_id "ENSMUSE00000441675.3"; level 2; protein_id "ENSMUSP00000063340.3"; transcript_support_level "1"; mgi_id "MGI:1921338"; tag "basic"; tag "Ensembl_canonical"; tag "GENCODE_Primary"; tag "appris_principal_1"; tag "CCDS"; ccdsid "CCDS38191.1"; havana_gene "OTTMUSG00000014989.1"; havana_transcript "OTTMUST00000035591.1";
chr2	sragcm37_es	exon	105239081	105239284	0.017963074968628	+	.	gene_id "ENSMUSG00000125588.1"; transcript_id "ENSMUSG00000125588.1_tx_12"; exon_id "chr2_105239081_105239284_+"; exonnum "1"; txlen "682";
chr2	sragcm37_es	exon	105239081	105239284	0.0333599963703092	+	.	gene_id "ENSMUSG00000125588.1"; transcript_id "ENSMUSG00000125588.1_tx_6"; exon_id "chr2_105239081_105239284_+"; exonnum "1"; txlen "1107";
chr2	sragcm37_es	exon	105239081	105239284	0.0233187753235616	+	.	gene_id "ENSMUSG00000125588.1"; transcript_id "ENSMUSG00000125588.1_tx_8"; exon_id "chr2_105239081_105239284_+"; exonnum "1"; txlen "988";
chr2	sragcm37_es	exon	105247303	105247677	0.59989050874595	+	.	gene_id "sragcm37_gene_3973_1"; transcript_id "sragcm37_gene_3973_1_tx_1"; exon_id "chr2_105247303_105247677_+"; exonnum "1"; txlen "998";
chr2	sragcm37_ss	exon	105248076	105248698	0.59989050874595	+	.	gene_id "sragcm37_gene_3973_1"; transcript_id "sragcm37_gene_3973_1_tx_1"; exon_id "chr2_105248076_105248698_+"; exonnum "2"; txlen "998";
chr2	sragcm37_mid	exon	105251898	105251954	0.0075799787395065	+	.	gene_id "ENSMUSG00000125588.1"; transcript_id "ENSMUSG00000125588.1_tx_17"; exon_id "chr2_105251898_105251954_+"; exonnum "1"; txlen "1419";
chr2	sragcm37_mid	exon	105251898	105251954	0.0075799787395065	+	.	gene_id "ENSMUSG00000125588.1"; transcript_id "ENSMUSG00000125588.1_tx_18"; exon_id "chr2_105251898_105251954_+"; exonnum "1"; txlen "1505";
chr2	sragcm37_mid	exon	105251898	105251954	0.00636926260463488	+	.	gene_id "ENSMUSG00000125588.1"; transcript_id "ENSMUSG00000125588.1_tx_20"; exon_id "chr2_105251898_105251954_+"; exonnum "1"; txlen "1149";
chr2	sragcm37_mid	exon	105251898	105251954	0.00636926260463488	+	.	gene_id "ENSMUSG00000125588.1"; transcript_id "ENSMUSG00000125588.1_tx_21"; exon_id "chr2_105251898_105251954_+"; exonnum "1"; txlen "988";
chr2	sragcm37_mid	exon	105251898	105251954	0.00417672297891174	+	.	gene_id "ENSMUSG00000125588.1"; transcript_id "ENSMUSG00000125588.1_tx_23"; exon_id "chr2_105251898_105251954_+"; exonnum "1"; txlen "1258";
chr2	sragcm37_mid	exon	105251898	105251954	0.00417672297891174	+	.	gene_id "ENSMUSG00000125588.1"; transcript_id "ENSMUSG00000125588.1_tx_24"; exon_id "chr2_105251898_105251954_+"; exonnum "1"; txlen "1344";
chr2	sragcm37_mid	exon	105252114	105252199	0.0075799787395065	+	.	gene_id "ENSMUSG00000125588.1"; transcript_id "ENSMUSG00000125588.1_tx_18"; exon_id "chr2_105252114_105252199_+"; exonnum "2"; txlen "1505";
chr2	sragcm37_mid	exon	105252114	105252199	0.00417672297891174	+	.	gene_id "ENSMUSG00000125588.1"; transcript_id "ENSMUSG00000125588.1_tx_24"; exon_id "chr2_105252114_105252199_+"; exonnum "2"; txlen "1344";
chr2	HAVANA	exon	105256341	105256440	0	+	.	gene_id "ENSMUSG00000125588.1"; transcript_id "ENSMUST00000271131.1"; gene_type "lncRNA"; gene_name "ENSMUSG00000125588"; transcript_type "lncRNA"; transcript_name "ENSMUST00000271131"; exon_number 1; exon_id "ENSMUSE00001537584.1"; level 2; tag "basic"; tag "Ensembl_canonical"; tag "GENCODE_Primary"; tag "TAGENE";
chr2	ENSEMBL_gcm37	exon	105256341	105256440	0.00951458348894303	+	.	gene_id "ENSMUSG00000125588.1"; transcript_id "ENSMUSG00000125588.1_tx_15"; exon_id "chr2_105256341_105256440_+"; exonnum "1"; txlen "884";
chr2	ENSEMBL_gcm37	exon	105256341	105256440	0.00951458348894303	+	.	gene_id "ENSMUSG00000125588.1"; transcript_id "ENSMUSG00000125588.1_tx_16"; exon_id "chr2_105256341_105256440_+"; exonnum "1"; txlen "1239";
chr2	ENSEMBL_gcm37	exon	105256341	105256440	0.0332039047745931	+	.	gene_id "ENSMUSG00000125588.1"; transcript_id "ENSMUSG00000125588.1_tx_7"; exon_id "chr2_105256341_105256440_+"; exonnum "1"; txlen "1368";
chr2	ENSEMBL_gcm37	exon	105256341	105256440	0.0226321453424342	+	.	gene_id "ENSMUSG00000125588.1"; transcript_id "ENSMUSG00000125588.1_tx_9"; exon_id "chr2_105256341_105256440_+"; exonnum "1"; txlen "1013";
chr2	HAVANA	gene	105256341	105259600	0	+	.	gene_id "ENSMUSG00000125588.1"; gene_type "lncRNA"; gene_name "ENSMUSG00000125588"; level 2;
chr2	HAVANA	transcript	105256341	105259600	0	+	.	gene_id "ENSMUSG00000125588.1"; transcript_id "ENSMUST00000271131.1"; gene_type "lncRNA"; gene_name "ENSMUSG00000125588"; transcript_type "lncRNA"; transcript_name "ENSMUST00000271131"; level 2; tag "basic"; tag "Ensembl_canonical"; tag "GENCODE_Primary"; tag "TAGENE";
chr2	HAVANA	exon	105258507	105258635	0	+	.	gene_id "ENSMUSG00000125588.1"; transcript_id "ENSMUST00000271131.1"; gene_type "lncRNA"; gene_name "ENSMUSG00000125588"; transcript_type "lncRNA"; transcript_name "ENSMUST00000271131"; exon_number 2; exon_id "ENSMUSE00001537583.1"; level 2; tag "basic"; tag "Ensembl_canonical"; tag "GENCODE_Primary"; tag "TAGENE";
chr2	ENSEMBL_gcm37	exon	105258507	105258635	0.0075799787395065	+	.	gene_id "ENSMUSG00000125588.1"; transcript_id "ENSMUSG00000125588.1_tx_17"; exon_id "chr2_105258507_105258635_+"; exonnum "2"; txlen "1419";
chr2	ENSEMBL_gcm37	exon	105258507	105258635	0.0075799787395065	+	.	gene_id "ENSMUSG00000125588.1"; transcript_id "ENSMUSG00000125588.1_tx_18"; exon_id "chr2_105258507_105258635_+"; exonnum "3"; txlen "1505";
chr2	ENSEMBL_gcm37	exon	105258507	105258635	0.00417672297891174	+	.	gene_id "ENSMUSG00000125588.1"; transcript_id "ENSMUSG00000125588.1_tx_23"; exon_id "chr2_105258507_105258635_+"; exonnum "2"; txlen "1258";
chr2	ENSEMBL_gcm37	exon	105258507	105258635	0.00417672297891174	+	.	gene_id "ENSMUSG00000125588.1"; transcript_id "ENSMUSG00000125588.1_tx_24"; exon_id "chr2_105258507_105258635_+"; exonnum "3"; txlen "1344";
chr2	ENSEMBL_gcm37	exon	105258507	105258635	0.0332039047745931	+	.	gene_id "ENSMUSG00000125588.1"; transcript_id "ENSMUSG00000125588.1_tx_7"; exon_id "chr2_105258507_105258635_+"; exonnum "2"; txlen "1368";
chr2	ENSEMBL_gcm37	exon	105258507	105258635	0.0226321453424342	+	.	gene_id "ENSMUSG00000125588.1"; transcript_id "ENSMUSG00000125588.1_tx_9"; exon_id "chr2_105258507_105258635_+"; exonnum "2"; txlen "1013";
chr2	sragcm37_mid	exon	105259388	105259528	0.0075799787395065	+	.	gene_id "ENSMUSG00000125588.1"; transcript_id "ENSMUSG00000125588.1_tx_17"; exon_id "chr2_105259388_105259528_+"; exonnum "3"; txlen "1419";
chr2	sragcm37_mid	exon	105259388	105259528	0.0075799787395065	+	.	gene_id "ENSMUSG00000125588.1"; transcript_id "ENSMUSG00000125588.1_tx_18"; exon_id "chr2_105259388_105259528_+"; exonnum "4"; txlen "1505";
chr2	sragcm37_mid	exon	105259388	105259528	0.00470815035017063	+	.	gene_id "ENSMUSG00000125588.1"; transcript_id "ENSMUSG00000125588.1_tx_22"; exon_id "chr2_105259388_105259528_+"; exonnum "1"; txlen "1280";
chr2	sragcm37_mid	exon	105259388	105259528	0.00417672297891174	+	.	gene_id "ENSMUSG00000125588.1"; transcript_id "ENSMUSG00000125588.1_tx_23"; exon_id "chr2_105259388_105259528_+"; exonnum "3"; txlen "1258";
chr2	sragcm37_mid	exon	105259388	105259528	0.00417672297891174	+	.	gene_id "ENSMUSG00000125588.1"; transcript_id "ENSMUSG00000125588.1_tx_24"; exon_id "chr2_105259388_105259528_+"; exonnum "4"; txlen "1344";
chr2	HAVANA	exon	105259388	105259600	0	+	.	gene_id "ENSMUSG00000125588.1"; transcript_id "ENSMUST00000271131.1"; gene_type "lncRNA"; gene_name "ENSMUSG00000125588"; transcript_type "lncRNA"; transcript_name "ENSMUST00000271131"; exon_number 3; exon_id "ENSMUSE00001537585.1"; level 2; tag "basic"; tag "Ensembl_canonical"; tag "GENCODE_Primary"; tag "TAGENE";
chr2	sragcm37_mid	exon	105260174	105260362	0.00951458348894303	+	.	gene_id "ENSMUSG00000125588.1"; transcript_id "ENSMUSG00000125588.1_tx_15"; exon_id "chr2_105260174_105260362_+"; exonnum "2"; txlen "884";
chr2	sragcm37_mid	exon	105260174	105260362	0.00951458348894303	+	.	gene_id "ENSMUSG00000125588.1"; transcript_id "ENSMUSG00000125588.1_tx_16"; exon_id "chr2_105260174_105260362_+"; exonnum "2"; txlen "1239";
chr2	sragcm37_mid	exon	105260174	105260362	0.0075799787395065	+	.	gene_id "ENSMUSG00000125588.1"; transcript_id "ENSMUSG00000125588.1_tx_17"; exon_id "chr2_105260174_105260362_+"; exonnum "4"; txlen "1419";
chr2	sragcm37_mid	exon	105260174	105260362	0.0075799787395065	+	.	gene_id "ENSMUSG00000125588.1"; transcript_id "ENSMUSG00000125588.1_tx_18"; exon_id "chr2_105260174_105260362_+"; exonnum "5"; txlen "1505";
chr2	sragcm37_mid	exon	105260174	105260362	0.00636926260463488	+	.	gene_id "ENSMUSG00000125588.1"; transcript_id "ENSMUSG00000125588.1_tx_20"; exon_id "chr2_105260174_105260362_+"; exonnum "2"; txlen "1149";
chr2	sragcm37_mid	exon	105260174	105260362	0.00636926260463488	+	.	gene_id "ENSMUSG00000125588.1"; transcript_id "ENSMUSG00000125588.1_tx_21"; exon_id "chr2_105260174_105260362_+"; exonnum "2"; txlen "988";
chr2	sragcm37_mid	exon	105260174	105260362	0.00470815035017063	+	.	gene_id "ENSMUSG00000125588.1"; transcript_id "ENSMUSG00000125588.1_tx_22"; exon_id "chr2_105260174_105260362_+"; exonnum "2"; txlen "1280";
chr2	sragcm37_mid	exon	105260174	105260362	0.00417672297891174	+	.	gene_id "ENSMUSG00000125588.1"; transcript_id "ENSMUSG00000125588.1_tx_23"; exon_id "chr2_105260174_105260362_+"; exonnum "4"; txlen "1258";
chr2	sragcm37_mid	exon	105260174	105260362	0.00417672297891174	+	.	gene_id "ENSMUSG00000125588.1"; transcript_id "ENSMUSG00000125588.1_tx_24"; exon_id "chr2_105260174_105260362_+"; exonnum "5"; txlen "1344";
chr2	sragcm37_mid	exon	105260174	105260362	0.0332039047745931	+	.	gene_id "ENSMUSG00000125588.1"; transcript_id "ENSMUSG00000125588.1_tx_7"; exon_id "chr2_105260174_105260362_+"; exonnum "3"; txlen "1368";
chr2	sragcm37_mid	exon	105260174	105260362	0.0233187753235616	+	.	gene_id "ENSMUSG00000125588.1"; transcript_id "ENSMUSG00000125588.1_tx_8"; exon_id "chr2_105260174_105260362_+"; exonnum "2"; txlen "988";
chr2	sragcm37_mid	exon	105260174	105260362	0.0226321453424342	+	.	gene_id "ENSMUSG00000125588.1"; transcript_id "ENSMUSG00000125588.1_tx_9"; exon_id "chr2_105260174_105260362_+"; exonnum "3"; txlen "1013";
chr2	sragcm37_es	exon	105262453	105262712	0.0490486349369056	+	.	gene_id "ENSMUSG00000125588.1"; transcript_id "ENSMUSG00000125588.1_tx_4"; exon_id "chr2_105262453_105262712_+"; exonnum "1"; txlen "855";
chr2	sragcm37_es	exon	105262476	105262583	0.0461399733947547	+	.	gene_id "ENSMUSG00000125588.1"; transcript_id "ENSMUSG00000125588.1_tx_5"; exon_id "chr2_105262476_105262583_+"; exonnum "1"; txlen "703";
chr2	sragcm37_es	exon	105267429	105267845	0.136384876080331	+	.	gene_id "ENSMUSG00000125588.1"; transcript_id "ENSMUSG00000125588.1_tx_1"; exon_id "chr2_105267429_105267845_+"; exonnum "1"; txlen "1320";
chr2	sragcm37_es	exon	105267429	105267845	0.017963074968628	+	.	gene_id "ENSMUSG00000125588.1"; transcript_id "ENSMUSG00000125588.1_tx_10"; exon_id "chr2_105267429_105267845_+"; exonnum "1"; txlen "895";
chr2	sragcm37_es	exon	105267429	105267845	0.015481179424513	+	.	gene_id "ENSMUSG00000125588.1"; transcript_id "ENSMUSG00000125588.1_tx_13"; exon_id "chr2_105267429_105267845_+"; exonnum "1"; txlen "1159";
chr2	sragcm37_ss	exon	105267491	105268440	0.00951458348894303	+	.	gene_id "ENSMUSG00000125588.1"; transcript_id "ENSMUSG00000125588.1_tx_16"; exon_id "chr2_105267491_105268440_+"; exonnum "3"; txlen "1239";
chr2	sragcm37_ss	exon	105267491	105268440	0.00470815035017063	+	.	gene_id "ENSMUSG00000125588.1"; transcript_id "ENSMUSG00000125588.1_tx_22"; exon_id "chr2_105267491_105268440_+"; exonnum "3"; txlen "1280";
chr2	sragcm37_ss	exon	105267491	105268440	0.0332039047745931	+	.	gene_id "ENSMUSG00000125588.1"; transcript_id "ENSMUSG00000125588.1_tx_7"; exon_id "chr2_105267491_105268440_+"; exonnum "4"; txlen "1368";
chr2	sragcm37_es	exon	105268018	105268558	0.017963074968628	+	.	gene_id "ENSMUSG00000125588.1"; transcript_id "ENSMUSG00000125588.1_tx_11"; exon_id "chr2_105268018_105268558_+"; exonnum "1"; txlen "1019";
chr2	sragcm37_es	exon	105268018	105268558	0.0117171449448648	+	.	gene_id "ENSMUSG00000125588.1"; transcript_id "ENSMUSG00000125588.1_tx_14"; exon_id "chr2_105268018_105268558_+"; exonnum "1"; txlen "1283";
chr2	sragcm37_es	exon	105268018	105268558	0.0831717967900794	+	.	gene_id "ENSMUSG00000125588.1"; transcript_id "ENSMUSG00000125588.1_tx_2"; exon_id "chr2_105268018_105268558_+"; exonnum "1"; txlen "1444";
chr2	sragcm37_mid	exon	105270095	105270264	0.136384876080331	+	.	gene_id "ENSMUSG00000125588.1"; transcript_id "ENSMUSG00000125588.1_tx_1"; exon_id "chr2_105270095_105270264_+"; exonnum "2"; txlen "1320";
chr2	sragcm37_mid	exon	105270095	105270264	0.017963074968628	+	.	gene_id "ENSMUSG00000125588.1"; transcript_id "ENSMUSG00000125588.1_tx_10"; exon_id "chr2_105270095_105270264_+"; exonnum "2"; txlen "895";
chr2	sragcm37_mid	exon	105270095	105270264	0.017963074968628	+	.	gene_id "ENSMUSG00000125588.1"; transcript_id "ENSMUSG00000125588.1_tx_11"; exon_id "chr2_105270095_105270264_+"; exonnum "2"; txlen "1019";
chr2	sragcm37_mid	exon	105270095	105270264	0.017963074968628	+	.	gene_id "ENSMUSG00000125588.1"; transcript_id "ENSMUSG00000125588.1_tx_12"; exon_id "chr2_105270095_105270264_+"; exonnum "2"; txlen "682";
chr2	sragcm37_mid	exon	105270095	105270264	0.015481179424513	+	.	gene_id "ENSMUSG00000125588.1"; transcript_id "ENSMUSG00000125588.1_tx_13"; exon_id "chr2_105270095_105270264_+"; exonnum "2"; txlen "1159";
chr2	sragcm37_mid	exon	105270095	105270264	0.0117171449448648	+	.	gene_id "ENSMUSG00000125588.1"; transcript_id "ENSMUSG00000125588.1_tx_14"; exon_id "chr2_105270095_105270264_+"; exonnum "2"; txlen "1283";
chr2	sragcm37_mid	exon	105270095	105270264	0.00951458348894303	+	.	gene_id "ENSMUSG00000125588.1"; transcript_id "ENSMUSG00000125588.1_tx_15"; exon_id "chr2_105270095_105270264_+"; exonnum "3"; txlen "884";
chr2	sragcm37_mid	exon	105270095	105270264	0.0075799787395065	+	.	gene_id "ENSMUSG00000125588.1"; transcript_id "ENSMUSG00000125588.1_tx_17"; exon_id "chr2_105270095_105270264_+"; exonnum "5"; txlen "1419";
chr2	sragcm37_mid	exon	105270095	105270264	0.0075799787395065	+	.	gene_id "ENSMUSG00000125588.1"; transcript_id "ENSMUSG00000125588.1_tx_18"; exon_id "chr2_105270095_105270264_+"; exonnum "6"; txlen "1505";
chr2	sragcm37_mid	exon	105270095	105270264	0.0831717967900794	+	.	gene_id "ENSMUSG00000125588.1"; transcript_id "ENSMUSG00000125588.1_tx_2"; exon_id "chr2_105270095_105270264_+"; exonnum "2"; txlen "1444";
chr2	sragcm37_mid	exon	105270095	105270264	0.00636926260463488	+	.	gene_id "ENSMUSG00000125588.1"; transcript_id "ENSMUSG00000125588.1_tx_20"; exon_id "chr2_105270095_105270264_+"; exonnum "3"; txlen "1149";
chr2	sragcm37_mid	exon	105270095	105270264	0.00636926260463488	+	.	gene_id "ENSMUSG00000125588.1"; transcript_id "ENSMUSG00000125588.1_tx_21"; exon_id "chr2_105270095_105270264_+"; exonnum "3"; txlen "988";
chr2	sragcm37_mid	exon	105270095	105270264	0.00417672297891174	+	.	gene_id "ENSMUSG00000125588.1"; transcript_id "ENSMUSG00000125588.1_tx_23"; exon_id "chr2_105270095_105270264_+"; exonnum "5"; txlen "1258";
chr2	sragcm37_mid	exon	105270095	105270264	0.00417672297891174	+	.	gene_id "ENSMUSG00000125588.1"; transcript_id "ENSMUSG00000125588.1_tx_24"; exon_id "chr2_105270095_105270264_+"; exonnum "6"; txlen "1344";
chr2	sragcm37_mid	exon	105270095	105270264	0.0490486349369056	+	.	gene_id "ENSMUSG00000125588.1"; transcript_id "ENSMUSG00000125588.1_tx_4"; exon_id "chr2_105270095_105270264_+"; exonnum "2"; txlen "855";
chr2	sragcm37_mid	exon	105270095	105270264	0.0461399733947547	+	.	gene_id "ENSMUSG00000125588.1"; transcript_id "ENSMUSG00000125588.1_tx_5"; exon_id "chr2_105270095_105270264_+"; exonnum "2"; txlen "703";
chr2	sragcm37_mid	exon	105270095	105270264	0.0333599963703092	+	.	gene_id "ENSMUSG00000125588.1"; transcript_id "ENSMUSG00000125588.1_tx_6"; exon_id "chr2_105270095_105270264_+"; exonnum "2"; txlen "1107";
chr2	sragcm37_mid	exon	105270095	105270264	0.0233187753235616	+	.	gene_id "ENSMUSG00000125588.1"; transcript_id "ENSMUSG00000125588.1_tx_8"; exon_id "chr2_105270095_105270264_+"; exonnum "3"; txlen "988";
chr2	sragcm37_mid	exon	105270095	105270264	0.0226321453424342	+	.	gene_id "ENSMUSG00000125588.1"; transcript_id "ENSMUSG00000125588.1_tx_9"; exon_id "chr2_105270095_105270264_+"; exonnum "4"; txlen "1013";
chr2	sragcm37_mid	exon	105271333	105271757	0.136384876080331	+	.	gene_id "ENSMUSG00000125588.1"; transcript_id "ENSMUSG00000125588.1_tx_1"; exon_id "chr2_105271333_105271757_+"; exonnum "3"; txlen "1320";
chr2	sragcm37_mid	exon	105271333	105271757	0.015481179424513	+	.	gene_id "ENSMUSG00000125588.1"; transcript_id "ENSMUSG00000125588.1_tx_13"; exon_id "chr2_105271333_105271757_+"; exonnum "3"; txlen "1159";
chr2	sragcm37_mid	exon	105271333	105271757	0.0117171449448648	+	.	gene_id "ENSMUSG00000125588.1"; transcript_id "ENSMUSG00000125588.1_tx_14"; exon_id "chr2_105271333_105271757_+"; exonnum "3"; txlen "1283";
chr2	sragcm37_mid	exon	105271333	105271757	0.00951458348894303	+	.	gene_id "ENSMUSG00000125588.1"; transcript_id "ENSMUSG00000125588.1_tx_15"; exon_id "chr2_105271333_105271757_+"; exonnum "4"; txlen "884";
chr2	sragcm37_mid	exon	105271333	105271757	0.0075799787395065	+	.	gene_id "ENSMUSG00000125588.1"; transcript_id "ENSMUSG00000125588.1_tx_17"; exon_id "chr2_105271333_105271757_+"; exonnum "6"; txlen "1419";
chr2	sragcm37_mid	exon	105271333	105271757	0.0075799787395065	+	.	gene_id "ENSMUSG00000125588.1"; transcript_id "ENSMUSG00000125588.1_tx_18"; exon_id "chr2_105271333_105271757_+"; exonnum "7"; txlen "1505";
chr2	sragcm37_mid	exon	105271333	105271757	0.0831717967900794	+	.	gene_id "ENSMUSG00000125588.1"; transcript_id "ENSMUSG00000125588.1_tx_2"; exon_id "chr2_105271333_105271757_+"; exonnum "3"; txlen "1444";
chr2	sragcm37_mid	exon	105271333	105271757	0.00636926260463488	+	.	gene_id "ENSMUSG00000125588.1"; transcript_id "ENSMUSG00000125588.1_tx_20"; exon_id "chr2_105271333_105271757_+"; exonnum "4"; txlen "1149";
chr2	sragcm37_mid	exon	105271333	105271757	0.00636926260463488	+	.	gene_id "ENSMUSG00000125588.1"; transcript_id "ENSMUSG00000125588.1_tx_21"; exon_id "chr2_105271333_105271757_+"; exonnum "4"; txlen "988";
chr2	sragcm37_mid	exon	105271333	105271757	0.00417672297891174	+	.	gene_id "ENSMUSG00000125588.1"; transcript_id "ENSMUSG00000125588.1_tx_23"; exon_id "chr2_105271333_105271757_+"; exonnum "6"; txlen "1258";
chr2	sragcm37_mid	exon	105271333	105271757	0.00417672297891174	+	.	gene_id "ENSMUSG00000125588.1"; transcript_id "ENSMUSG00000125588.1_tx_24"; exon_id "chr2_105271333_105271757_+"; exonnum "7"; txlen "1344";
chr2	sragcm37_mid	exon	105271333	105271757	0.0490486349369056	+	.	gene_id "ENSMUSG00000125588.1"; transcript_id "ENSMUSG00000125588.1_tx_4"; exon_id "chr2_105271333_105271757_+"; exonnum "3"; txlen "855";
chr2	sragcm37_mid	exon	105271333	105271757	0.0461399733947547	+	.	gene_id "ENSMUSG00000125588.1"; transcript_id "ENSMUSG00000125588.1_tx_5"; exon_id "chr2_105271333_105271757_+"; exonnum "3"; txlen "703";
chr2	sragcm37_mid	exon	105271333	105271757	0.0333599963703092	+	.	gene_id "ENSMUSG00000125588.1"; transcript_id "ENSMUSG00000125588.1_tx_6"; exon_id "chr2_105271333_105271757_+"; exonnum "3"; txlen "1107";
chr2	sragcm37_mid	exon	105271333	105271757	0.0233187753235616	+	.	gene_id "ENSMUSG00000125588.1"; transcript_id "ENSMUSG00000125588.1_tx_8"; exon_id "chr2_105271333_105271757_+"; exonnum "4"; txlen "988";
chr2	sragcm37_mid	exon	105271333	105271757	0.0226321453424342	+	.	gene_id "ENSMUSG00000125588.1"; transcript_id "ENSMUSG00000125588.1_tx_9"; exon_id "chr2_105271333_105271757_+"; exonnum "5"; txlen "1013";
chr2	sragcm37_ss	exon	105276252	105276559	0.136384876080331	+	.	gene_id "ENSMUSG00000125588.1"; transcript_id "ENSMUSG00000125588.1_tx_1"; exon_id "chr2_105276252_105276559_+"; exonnum "4"; txlen "1320";
chr2	sragcm37_ss	exon	105276252	105276559	0.017963074968628	+	.	gene_id "ENSMUSG00000125588.1"; transcript_id "ENSMUSG00000125588.1_tx_10"; exon_id "chr2_105276252_105276559_+"; exonnum "3"; txlen "895";
chr2	sragcm37_ss	exon	105276252	105276559	0.017963074968628	+	.	gene_id "ENSMUSG00000125588.1"; transcript_id "ENSMUSG00000125588.1_tx_11"; exon_id "chr2_105276252_105276559_+"; exonnum "3"; txlen "1019";
chr2	sragcm37_ss	exon	105276252	105276559	0.017963074968628	+	.	gene_id "ENSMUSG00000125588.1"; transcript_id "ENSMUSG00000125588.1_tx_12"; exon_id "chr2_105276252_105276559_+"; exonnum "3"; txlen "682";
chr2	sragcm37_ss	exon	105276252	105276559	0.0075799787395065	+	.	gene_id "ENSMUSG00000125588.1"; transcript_id "ENSMUSG00000125588.1_tx_17"; exon_id "chr2_105276252_105276559_+"; exonnum "7"; txlen "1419";
chr2	sragcm37_ss	exon	105276252	105276559	0.0075799787395065	+	.	gene_id "ENSMUSG00000125588.1"; transcript_id "ENSMUSG00000125588.1_tx_18"; exon_id "chr2_105276252_105276559_+"; exonnum "8"; txlen "1505";
chr2	sragcm37_ss	exon	105276252	105276559	0.0831717967900794	+	.	gene_id "ENSMUSG00000125588.1"; transcript_id "ENSMUSG00000125588.1_tx_2"; exon_id "chr2_105276252_105276559_+"; exonnum "4"; txlen "1444";
chr2	sragcm37_ss	exon	105276252	105276559	0.00636926260463488	+	.	gene_id "ENSMUSG00000125588.1"; transcript_id "ENSMUSG00000125588.1_tx_20"; exon_id "chr2_105276252_105276559_+"; exonnum "5"; txlen "1149";
chr2	sragcm37_ss	exon	105276252	105276559	0.0333599963703092	+	.	gene_id "ENSMUSG00000125588.1"; transcript_id "ENSMUSG00000125588.1_tx_6"; exon_id "chr2_105276252_105276559_+"; exonnum "4"; txlen "1107";
chr2	sragcm37_ss	exon	105280756	105280902	0.015481179424513	+	.	gene_id "ENSMUSG00000125588.1"; transcript_id "ENSMUSG00000125588.1_tx_13"; exon_id "chr2_105280756_105280902_+"; exonnum "4"; txlen "1159";
chr2	sragcm37_ss	exon	105280756	105280902	0.0117171449448648	+	.	gene_id "ENSMUSG00000125588.1"; transcript_id "ENSMUSG00000125588.1_tx_14"; exon_id "chr2_105280756_105280902_+"; exonnum "4"; txlen "1283";
chr2	sragcm37_ss	exon	105280756	105280902	0.00636926260463488	+	.	gene_id "ENSMUSG00000125588.1"; transcript_id "ENSMUSG00000125588.1_tx_21"; exon_id "chr2_105280756_105280902_+"; exonnum "5"; txlen "988";
chr2	sragcm37_ss	exon	105280756	105280902	0.00417672297891174	+	.	gene_id "ENSMUSG00000125588.1"; transcript_id "ENSMUSG00000125588.1_tx_23"; exon_id "chr2_105280756_105280902_+"; exonnum "7"; txlen "1258";
chr2	sragcm37_ss	exon	105280756	105280902	0.00417672297891174	+	.	gene_id "ENSMUSG00000125588.1"; transcript_id "ENSMUSG00000125588.1_tx_24"; exon_id "chr2_105280756_105280902_+"; exonnum "8"; txlen "1344";
chr2	sragcm37_es	exon	105302041	105302385	0.0352179450733593	+	.	gene_id "sragcm37_gene_20168"; transcript_id "sragcm37_gene_20168_tx_1"; exon_id "chr2_105302041_105302385_+"; exonnum "1"; txlen "504";
chr2	sragcm37_ss	exon	105303207	105303365	0.0352179450733593	+	.	gene_id "sragcm37_gene_20168"; transcript_id "sragcm37_gene_20168_tx_1"; exon_id "chr2_105303207_105303365_+"; exonnum "2"; txlen "504";
chr2	HAVANA	exon	105306785	105307200	0	+	.	gene_id "ENSMUSG00000086764.3"; transcript_id "ENSMUST00000303539.1"; gene_type "lncRNA"; gene_name "4930527A07Rik"; transcript_type "lncRNA"; transcript_name "4930527A07Rik-203"; exon_number 1; exon_id "ENSMUSE00001599890.1"; level 2; mgi_id "MGI:1922444"; tag "TAGENE"; havana_gene "OTTMUSG00000015004.1";
chr2	HAVANA	exon	105306785	105307200	0	+	.	gene_id "ENSMUSG00000086764.3"; transcript_id "ENSMUST00000303538.1"; gene_type "lncRNA"; gene_name "4930527A07Rik"; transcript_type "lncRNA"; transcript_name "4930527A07Rik-202"; exon_number 1; exon_id "ENSMUSE00001599890.1"; level 2; mgi_id "MGI:1922444"; tag "Ensembl_canonical"; tag "GENCODE_Primary"; tag "TAGENE"; havana_gene "OTTMUSG00000015004.1";
chr2	HAVANA	transcript	105306785	105379992	0	+	.	gene_id "ENSMUSG00000086764.3"; transcript_id "ENSMUST00000303539.1"; gene_type "lncRNA"; gene_name "4930527A07Rik"; transcript_type "lncRNA"; transcript_name "4930527A07Rik-203"; level 2; mgi_id "MGI:1922444"; tag "TAGENE"; havana_gene "OTTMUSG00000015004.1";
chr2	HAVANA	gene	105306785	105379993	0	+	.	gene_id "ENSMUSG00000086764.3"; gene_type "lncRNA"; gene_name "4930527A07Rik"; level 2; mgi_id "MGI:1922444"; havana_gene "OTTMUSG00000015004.1";
chr2	HAVANA	transcript	105306785	105379993	0	+	.	gene_id "ENSMUSG00000086764.3"; transcript_id "ENSMUST00000303538.1"; gene_type "lncRNA"; gene_name "4930527A07Rik"; transcript_type "lncRNA"; transcript_name "4930527A07Rik-202"; level 2; mgi_id "MGI:1922444"; tag "Ensembl_canonical"; tag "GENCODE_Primary"; tag "TAGENE"; havana_gene "OTTMUSG00000015004.1";
chr2	HAVANA	exon	105306826	105307200	0	+	.	gene_id "ENSMUSG00000086764.3"; transcript_id "ENSMUST00000130677.3"; gene_type "lncRNA"; gene_name "4930527A07Rik"; transcript_type "lncRNA"; transcript_name "4930527A07Rik-201"; exon_number 1; exon_id "ENSMUSE00001599886.1"; level 2; transcript_support_level "1"; mgi_id "MGI:1922444"; tag "TAGENE"; havana_gene "OTTMUSG00000015004.1"; havana_transcript "OTTMUST00000035638.1";
chr2	HAVANA	transcript	105306826	105307819	0	+	.	gene_id "ENSMUSG00000086764.3"; transcript_id "ENSMUST00000130677.3"; gene_type "lncRNA"; gene_name "4930527A07Rik"; transcript_type "lncRNA"; transcript_name "4930527A07Rik-201"; level 2; transcript_support_level "1"; mgi_id "MGI:1922444"; tag "TAGENE"; havana_gene "OTTMUSG00000015004.1"; havana_transcript "OTTMUST00000035638.1";
chr2	HAVANA	exon	105306839	105307200	0	+	.	gene_id "ENSMUSG00000086764.3"; transcript_id "ENSMUST00000303542.1"; gene_type "lncRNA"; gene_name "4930527A07Rik"; transcript_type "lncRNA"; transcript_name "4930527A07Rik-206"; exon_number 1; exon_id "ENSMUSE00001599888.1"; level 2; mgi_id "MGI:1922444"; tag "TAGENE"; havana_gene "OTTMUSG00000015004.1";
chr2	HAVANA	transcript	105306839	105357082	0	+	.	gene_id "ENSMUSG00000086764.3"; transcript_id "ENSMUST00000303542.1"; gene_type "lncRNA"; gene_name "4930527A07Rik"; transcript_type "lncRNA"; transcript_name "4930527A07Rik-206"; level 2; mgi_id "MGI:1922444"; tag "TAGENE"; havana_gene "OTTMUSG00000015004.1";
chr2	HAVANA	exon	105306840	105307200	0	+	.	gene_id "ENSMUSG00000086764.3"; transcript_id "ENSMUST00000303540.1"; gene_type "lncRNA"; gene_name "4930527A07Rik"; transcript_type "lncRNA"; transcript_name "4930527A07Rik-204"; exon_number 1; exon_id "ENSMUSE00001599885.1"; level 2; mgi_id "MGI:1922444"; tag "basic"; tag "TAGENE"; havana_gene "OTTMUSG00000015004.1";
chr2	HAVANA	transcript	105306840	105379992	0	+	.	gene_id "ENSMUSG00000086764.3"; transcript_id "ENSMUST00000303540.1"; gene_type "lncRNA"; gene_name "4930527A07Rik"; transcript_type "lncRNA"; transcript_name "4930527A07Rik-204"; level 2; mgi_id "MGI:1922444"; tag "basic"; tag "TAGENE"; havana_gene "OTTMUSG00000015004.1";
chr2	HAVANA	exon	105306845	105307200	0	+	.	gene_id "ENSMUSG00000086764.3"; transcript_id "ENSMUST00000303541.1"; gene_type "lncRNA"; gene_name "4930527A07Rik"; transcript_type "lncRNA"; transcript_name "4930527A07Rik-205"; exon_number 1; exon_id "ENSMUSE00001599883.1"; level 2; mgi_id "MGI:1922444"; tag "TAGENE"; havana_gene "OTTMUSG00000015004.1";
chr2	HAVANA	transcript	105306845	105379992	0	+	.	gene_id "ENSMUSG00000086764.3"; transcript_id "ENSMUST00000303541.1"; gene_type "lncRNA"; gene_name "4930527A07Rik"; transcript_type "lncRNA"; transcript_name "4930527A07Rik-205"; level 2; mgi_id "MGI:1922444"; tag "TAGENE"; havana_gene "OTTMUSG00000015004.1";
chr2	HAVANA	exon	105307499	105307819	0	+	.	gene_id "ENSMUSG00000086764.3"; transcript_id "ENSMUST00000130677.3"; gene_type "lncRNA"; gene_name "4930527A07Rik"; transcript_type "lncRNA"; transcript_name "4930527A07Rik-201"; exon_number 2; exon_id "ENSMUSE00001599884.1"; level 2; transcript_support_level "1"; mgi_id "MGI:1922444"; tag "TAGENE"; havana_gene "OTTMUSG00000015004.1"; havana_transcript "OTTMUST00000035638.1";
chr2	HAVANA	exon	105356821	105356984	0	+	.	gene_id "ENSMUSG00000086764.3"; transcript_id "ENSMUST00000303541.1"; gene_type "lncRNA"; gene_name "4930527A07Rik"; transcript_type "lncRNA"; transcript_name "4930527A07Rik-205"; exon_number 2; exon_id "ENSMUSE00001599882.1"; level 2; mgi_id "MGI:1922444"; tag "TAGENE"; havana_gene "OTTMUSG00000015004.1";
chr2	HAVANA	exon	105356821	105357051	0	+	.	gene_id "ENSMUSG00000086764.3"; transcript_id "ENSMUST00000303540.1"; gene_type "lncRNA"; gene_name "4930527A07Rik"; transcript_type "lncRNA"; transcript_name "4930527A07Rik-204"; exon_number 2; exon_id "ENSMUSE00001599892.1"; level 2; mgi_id "MGI:1922444"; tag "basic"; tag "TAGENE"; havana_gene "OTTMUSG00000015004.1";
chr2	HAVANA	exon	105356821	105357082	0	+	.	gene_id "ENSMUSG00000086764.3"; transcript_id "ENSMUST00000303542.1"; gene_type "lncRNA"; gene_name "4930527A07Rik"; transcript_type "lncRNA"; transcript_name "4930527A07Rik-206"; exon_number 2; exon_id "ENSMUSE00001599889.1"; level 2; mgi_id "MGI:1922444"; tag "TAGENE"; havana_gene "OTTMUSG00000015004.1";
chr2	HAVANA	exon	105378780	105378902	0	+	.	gene_id "ENSMUSG00000086764.3"; transcript_id "ENSMUST00000303539.1"; gene_type "lncRNA"; gene_name "4930527A07Rik"; transcript_type "lncRNA"; transcript_name "4930527A07Rik-203"; exon_number 2; exon_id "ENSMUSE00001599881.1"; level 2; mgi_id "MGI:1922444"; tag "TAGENE"; havana_gene "OTTMUSG00000015004.1";
chr2	HAVANA	exon	105378780	105378902	0	+	.	gene_id "ENSMUSG00000086764.3"; transcript_id "ENSMUST00000303540.1"; gene_type "lncRNA"; gene_name "4930527A07Rik"; transcript_type "lncRNA"; transcript_name "4930527A07Rik-204"; exon_number 3; exon_id "ENSMUSE00001599881.1"; level 2; mgi_id "MGI:1922444"; tag "basic"; tag "TAGENE"; havana_gene "OTTMUSG00000015004.1";
chr2	HAVANA	exon	105378780	105378902	0	+	.	gene_id "ENSMUSG00000086764.3"; transcript_id "ENSMUST00000303541.1"; gene_type "lncRNA"; gene_name "4930527A07Rik"; transcript_type "lncRNA"; transcript_name "4930527A07Rik-205"; exon_number 3; exon_id "ENSMUSE00001599881.1"; level 2; mgi_id "MGI:1922444"; tag "TAGENE"; havana_gene "OTTMUSG00000015004.1";
chr2	HAVANA	exon	105379723	105379992	0	+	.	gene_id "ENSMUSG00000086764.3"; transcript_id "ENSMUST00000303539.1"; gene_type "lncRNA"; gene_name "4930527A07Rik"; transcript_type "lncRNA"; transcript_name "4930527A07Rik-203"; exon_number 3; exon_id "ENSMUSE00001599891.1"; level 2; mgi_id "MGI:1922444"; tag "TAGENE"; havana_gene "OTTMUSG00000015004.1";
chr2	HAVANA	exon	105379723	105379992	0	+	.	gene_id "ENSMUSG00000086764.3"; transcript_id "ENSMUST00000303540.1"; gene_type "lncRNA"; gene_name "4930527A07Rik"; transcript_type "lncRNA"; transcript_name "4930527A07Rik-204"; exon_number 4; exon_id "ENSMUSE00001599891.1"; level 2; mgi_id "MGI:1922444"; tag "basic"; tag "TAGENE"; havana_gene "OTTMUSG00000015004.1";
chr2	HAVANA	exon	105379723	105379992	0	+	.	gene_id "ENSMUSG00000086764.3"; transcript_id "ENSMUST00000303541.1"; gene_type "lncRNA"; gene_name "4930527A07Rik"; transcript_type "lncRNA"; transcript_name "4930527A07Rik-205"; exon_number 4; exon_id "ENSMUSE00001599891.1"; level 2; mgi_id "MGI:1922444"; tag "TAGENE"; havana_gene "OTTMUSG00000015004.1";
chr2	HAVANA	exon	105379723	105379993	0	+	.	gene_id "ENSMUSG00000086764.3"; transcript_id "ENSMUST00000303538.1"; gene_type "lncRNA"; gene_name "4930527A07Rik"; transcript_type "lncRNA"; transcript_name "4930527A07Rik-202"; exon_number 2; exon_id "ENSMUSE00001599887.1"; level 2; mgi_id "MGI:1922444"; tag "Ensembl_canonical"; tag "GENCODE_Primary"; tag "TAGENE"; havana_gene "OTTMUSG00000015004.1";
chr2	HAVANA	exon	105442080	105442360	0	+	.	gene_id "ENSMUSG00000131141.1"; transcript_id "ENSMUST00000304279.1"; gene_type "lncRNA"; gene_name "ENSMUSG00000131141"; transcript_type "lncRNA"; transcript_name "ENSMUST00000304279"; exon_number 1; exon_id "ENSMUSE00001601357.1"; level 2; tag "TAGENE";
chr2	HAVANA	transcript	105442080	105449592	0	+	.	gene_id "ENSMUSG00000131141.1"; transcript_id "ENSMUST00000304279.1"; gene_type "lncRNA"; gene_name "ENSMUSG00000131141"; transcript_type "lncRNA"; transcript_name "ENSMUST00000304279"; level 2; tag "TAGENE";
chr2	HAVANA	gene	105442080	105451350	0	+	.	gene_id "ENSMUSG00000131141.1"; gene_type "lncRNA"; gene_name "ENSMUSG00000131141"; level 2;
chr2	HAVANA	exon	105442107	105442360	0	+	.	gene_id "ENSMUSG00000131141.1"; transcript_id "ENSMUST00000304280.1"; gene_type "lncRNA"; gene_name "ENSMUSG00000131141"; transcript_type "lncRNA"; transcript_name "ENSMUST00000304280"; exon_number 1; exon_id "ENSMUSE00001601356.1"; level 2; tag "basic"; tag "TAGENE";
chr2	HAVANA	transcript	105442107	105449589	0	+	.	gene_id "ENSMUSG00000131141.1"; transcript_id "ENSMUST00000304280.1"; gene_type "lncRNA"; gene_name "ENSMUSG00000131141"; transcript_type "lncRNA"; transcript_name "ENSMUST00000304280"; level 2; tag "basic"; tag "TAGENE";
chr2	HAVANA	exon	105442121	105442360	0	+	.	gene_id "ENSMUSG00000131141.1"; transcript_id "ENSMUST00000304281.1"; gene_type "lncRNA"; gene_name "ENSMUSG00000131141"; transcript_type "lncRNA"; transcript_name "ENSMUST00000304281"; exon_number 1; exon_id "ENSMUSE00001601358.1"; level 2; tag "TAGENE";
chr2	HAVANA	exon	105442121	105442360	0	+	.	gene_id "ENSMUSG00000131141.1"; transcript_id "ENSMUST00000304278.1"; gene_type "lncRNA"; gene_name "ENSMUSG00000131141"; transcript_type "lncRNA"; transcript_name "ENSMUST00000304278"; exon_number 1; exon_id "ENSMUSE00001601358.1"; level 2; tag "basic"; tag "Ensembl_canonical"; tag "GENCODE_Primary"; tag "TAGENE";
chr2	HAVANA	transcript	105442121	105447524	0	+	.	gene_id "ENSMUSG00000131141.1"; transcript_id "ENSMUST00000304281.1"; gene_type "lncRNA"; gene_name "ENSMUSG00000131141"; transcript_type "lncRNA"; transcript_name "ENSMUST00000304281"; level 2; tag "TAGENE";
chr2	HAVANA	transcript	105442121	105451350	0	+	.	gene_id "ENSMUSG00000131141.1"; transcript_id "ENSMUST00000304278.1"; gene_type "lncRNA"; gene_name "ENSMUSG00000131141"; transcript_type "lncRNA"; transcript_name "ENSMUST00000304278"; level 2; tag "basic"; tag "Ensembl_canonical"; tag "GENCODE_Primary"; tag "TAGENE";
chr2	HAVANA	exon	105446211	105446380	0	+	.	gene_id "ENSMUSG00000131141.1"; transcript_id "ENSMUST00000304284.1"; gene_type "lncRNA"; gene_name "ENSMUSG00000131141"; transcript_type "lncRNA"; transcript_name "ENSMUST00000304284"; exon_number 1; exon_id "ENSMUSE00001601359.1"; level 2; tag "TAGENE";
chr2	HAVANA	transcript	105446211	105449581	0	+	.	gene_id "ENSMUSG00000131141.1"; transcript_id "ENSMUST00000304284.1"; gene_type "lncRNA"; gene_name "ENSMUSG00000131141"; transcript_type "lncRNA"; transcript_name "ENSMUST00000304284"; level 2; tag "TAGENE";
chr2	HAVANA	exon	105446213	105446380	0	+	.	gene_id "ENSMUSG00000131141.1"; transcript_id "ENSMUST00000304279.1"; gene_type "lncRNA"; gene_name "ENSMUSG00000131141"; transcript_type "lncRNA"; transcript_name "ENSMUST00000304279"; exon_number 2; exon_id "ENSMUSE00001601354.1"; level 2; tag "TAGENE";
chr2	HAVANA	exon	105446213	105446380	0	+	.	gene_id "ENSMUSG00000131141.1"; transcript_id "ENSMUST00000304281.1"; gene_type "lncRNA"; gene_name "ENSMUSG00000131141"; transcript_type "lncRNA"; transcript_name "ENSMUST00000304281"; exon_number 2; exon_id "ENSMUSE00001601354.1"; level 2; tag "TAGENE";
chr2	HAVANA	exon	105446213	105446380	0	+	.	gene_id "ENSMUSG00000131141.1"; transcript_id "ENSMUST00000304278.1"; gene_type "lncRNA"; gene_name "ENSMUSG00000131141"; transcript_type "lncRNA"; transcript_name "ENSMUST00000304278"; exon_number 2; exon_id "ENSMUSE00001601354.1"; level 2; tag "basic"; tag "Ensembl_canonical"; tag "GENCODE_Primary"; tag "TAGENE";
chr2	ENSEMBL_gcm37	exon	105446213	105446380	0.00609478369602759	+	.	gene_id "ENSMUSG00000131141.1"; transcript_id "ENSMUSG00000131141.1_tx_5"; exon_id "chr2_105446213_105446380_+"; exonnum "1"; txlen "984";
chr2	HAVANA	exon	105446228	105446380	0	+	.	gene_id "ENSMUSG00000131141.1"; transcript_id "ENSMUST00000304282.1"; gene_type "lncRNA"; gene_name "ENSMUSG00000131141"; transcript_type "lncRNA"; transcript_name "ENSMUST00000304282"; exon_number 1; exon_id "ENSMUSE00001601365.1"; level 2; tag "TAGENE";
chr2	HAVANA	transcript	105446228	105451344	0	+	.	gene_id "ENSMUSG00000131141.1"; transcript_id "ENSMUST00000304282.1"; gene_type "lncRNA"; gene_name "ENSMUSG00000131141"; transcript_type "lncRNA"; transcript_name "ENSMUST00000304282"; level 2; tag "TAGENE";
chr2	HAVANA	exon	105446253	105446380	0	+	.	gene_id "ENSMUSG00000131141.1"; transcript_id "ENSMUST00000304280.1"; gene_type "lncRNA"; gene_name "ENSMUSG00000131141"; transcript_type "lncRNA"; transcript_name "ENSMUST00000304280"; exon_number 2; exon_id "ENSMUSE00001601351.1"; level 2; tag "basic"; tag "TAGENE";
chr2	HAVANA	exon	105446262	105446380	0	+	.	gene_id "ENSMUSG00000131141.1"; transcript_id "ENSMUST00000304283.1"; gene_type "lncRNA"; gene_name "ENSMUSG00000131141"; transcript_type "lncRNA"; transcript_name "ENSMUST00000304283"; exon_number 1; exon_id "ENSMUSE00001601363.1"; level 2; tag "TAGENE";
chr2	HAVANA	transcript	105446262	105451344	0	+	.	gene_id "ENSMUSG00000131141.1"; transcript_id "ENSMUST00000304283.1"; gene_type "lncRNA"; gene_name "ENSMUSG00000131141"; transcript_type "lncRNA"; transcript_name "ENSMUST00000304283"; level 2; tag "TAGENE";
chr2	sragcm37_mid	exon	105446765	105446980	0.00609478369602759	+	.	gene_id "ENSMUSG00000131141.1"; transcript_id "ENSMUSG00000131141.1_tx_5"; exon_id "chr2_105446765_105446980_+"; exonnum "2"; txlen "984";
chr2	HAVANA	exon	105447128	105447296	0	+	.	gene_id "ENSMUSG00000131141.1"; transcript_id "ENSMUST00000304279.1"; gene_type "lncRNA"; gene_name "ENSMUSG00000131141"; transcript_type "lncRNA"; transcript_name "ENSMUST00000304279"; exon_number 3; exon_id "ENSMUSE00001601366.1"; level 2; tag "TAGENE";
chr2	HAVANA	exon	105447128	105447296	0	+	.	gene_id "ENSMUSG00000131141.1"; transcript_id "ENSMUST00000304280.1"; gene_type "lncRNA"; gene_name "ENSMUSG00000131141"; transcript_type "lncRNA"; transcript_name "ENSMUST00000304280"; exon_number 3; exon_id "ENSMUSE00001601366.1"; level 2; tag "basic"; tag "TAGENE";
chr2	HAVANA	exon	105447128	105447296	0	+	.	gene_id "ENSMUSG00000131141.1"; transcript_id "ENSMUST00000304278.1"; gene_type "lncRNA"; gene_name "ENSMUSG00000131141"; transcript_type "lncRNA"; transcript_name "ENSMUST00000304278"; exon_number 3; exon_id "ENSMUSE00001601366.1"; level 2; tag "basic"; tag "Ensembl_canonical"; tag "GENCODE_Primary"; tag "TAGENE";
chr2	HAVANA	exon	105447128	105447296	0	+	.	gene_id "ENSMUSG00000131141.1"; transcript_id "ENSMUST00000304284.1"; gene_type "lncRNA"; gene_name "ENSMUSG00000131141"; transcript_type "lncRNA"; transcript_name "ENSMUST00000304284"; exon_number 2; exon_id "ENSMUSE00001601366.1"; level 2; tag "TAGENE";
chr2	HAVANA	exon	105447128	105447296	0	+	.	gene_id "ENSMUSG00000131141.1"; transcript_id "ENSMUST00000304282.1"; gene_type "lncRNA"; gene_name "ENSMUSG00000131141"; transcript_type "lncRNA"; transcript_name "ENSMUST00000304282"; exon_number 2; exon_id "ENSMUSE00001601366.1"; level 2; tag "TAGENE";
chr2	HAVANA	exon	105447128	105447296	0	+	.	gene_id "ENSMUSG00000131141.1"; transcript_id "ENSMUST00000304283.1"; gene_type "lncRNA"; gene_name "ENSMUSG00000131141"; transcript_type "lncRNA"; transcript_name "ENSMUST00000304283"; exon_number 2; exon_id "ENSMUSE00001601366.1"; level 2; tag "TAGENE";
chr2	ENSEMBL_gcm37	exon	105447128	105447296	0.00609478369602759	+	.	gene_id "ENSMUSG00000131141.1"; transcript_id "ENSMUSG00000131141.1_tx_5"; exon_id "chr2_105447128_105447296_+"; exonnum "3"; txlen "984";
chr2	HAVANA	exon	105447128	105447524	0	+	.	gene_id "ENSMUSG00000131141.1"; transcript_id "ENSMUST00000304281.1"; gene_type "lncRNA"; gene_name "ENSMUSG00000131141"; transcript_type "lncRNA"; transcript_name "ENSMUST00000304281"; exon_number 3; exon_id "ENSMUSE00001601355.1"; level 2; tag "TAGENE";
chr2	HAVANA	exon	105447841	105447976	0	+	.	gene_id "ENSMUSG00000131141.1"; transcript_id "ENSMUST00000304279.1"; gene_type "lncRNA"; gene_name "ENSMUSG00000131141"; transcript_type "lncRNA"; transcript_name "ENSMUST00000304279"; exon_number 4; exon_id "ENSMUSE00001601360.1"; level 2; tag "TAGENE";
chr2	HAVANA	exon	105447841	105447976	0	+	.	gene_id "ENSMUSG00000131141.1"; transcript_id "ENSMUST00000304280.1"; gene_type "lncRNA"; gene_name "ENSMUSG00000131141"; transcript_type "lncRNA"; transcript_name "ENSMUST00000304280"; exon_number 4; exon_id "ENSMUSE00001601360.1"; level 2; tag "basic"; tag "TAGENE";
chr2	HAVANA	exon	105447841	105447976	0	+	.	gene_id "ENSMUSG00000131141.1"; transcript_id "ENSMUST00000304278.1"; gene_type "lncRNA"; gene_name "ENSMUSG00000131141"; transcript_type "lncRNA"; transcript_name "ENSMUST00000304278"; exon_number 4; exon_id "ENSMUSE00001601360.1"; level 2; tag "basic"; tag "Ensembl_canonical"; tag "GENCODE_Primary"; tag "TAGENE";
chr2	HAVANA	exon	105447841	105447976	0	+	.	gene_id "ENSMUSG00000131141.1"; transcript_id "ENSMUST00000304284.1"; gene_type "lncRNA"; gene_name "ENSMUSG00000131141"; transcript_type "lncRNA"; transcript_name "ENSMUST00000304284"; exon_number 3; exon_id "ENSMUSE00001601360.1"; level 2; tag "TAGENE";
chr2	HAVANA	exon	105447841	105447976	0	+	.	gene_id "ENSMUSG00000131141.1"; transcript_id "ENSMUST00000304282.1"; gene_type "lncRNA"; gene_name "ENSMUSG00000131141"; transcript_type "lncRNA"; transcript_name "ENSMUST00000304282"; exon_number 3; exon_id "ENSMUSE00001601360.1"; level 2; tag "TAGENE";
chr2	HAVANA	exon	105447841	105447976	0	+	.	gene_id "ENSMUSG00000131141.1"; transcript_id "ENSMUST00000304283.1"; gene_type "lncRNA"; gene_name "ENSMUSG00000131141"; transcript_type "lncRNA"; transcript_name "ENSMUST00000304283"; exon_number 3; exon_id "ENSMUSE00001601360.1"; level 2; tag "TAGENE";
chr2	ENSEMBL_gcm37	exon	105447841	105447976	0.00609478369602759	+	.	gene_id "ENSMUSG00000131141.1"; transcript_id "ENSMUSG00000131141.1_tx_5"; exon_id "chr2_105447841_105447976_+"; exonnum "4"; txlen "984";
chr2	HAVANA	exon	105448868	105449581	0	+	.	gene_id "ENSMUSG00000131141.1"; transcript_id "ENSMUST00000304284.1"; gene_type "lncRNA"; gene_name "ENSMUSG00000131141"; transcript_type "lncRNA"; transcript_name "ENSMUST00000304284"; exon_number 4; exon_id "ENSMUSE00001601350.1"; level 2; tag "TAGENE";
chr2	HAVANA	exon	105448868	105449589	0	+	.	gene_id "ENSMUSG00000131141.1"; transcript_id "ENSMUST00000304280.1"; gene_type "lncRNA"; gene_name "ENSMUSG00000131141"; transcript_type "lncRNA"; transcript_name "ENSMUST00000304280"; exon_number 5; exon_id "ENSMUSE00001601361.1"; level 2; tag "basic"; tag "TAGENE";
chr2	HAVANA	exon	105448868	105449592	0	+	.	gene_id "ENSMUSG00000131141.1"; transcript_id "ENSMUST00000304279.1"; gene_type "lncRNA"; gene_name "ENSMUSG00000131141"; transcript_type "lncRNA"; transcript_name "ENSMUST00000304279"; exon_number 5; exon_id "ENSMUSE00001601353.1"; level 2; tag "TAGENE";
chr2	HAVANA	exon	105450609	105450810	0	+	.	gene_id "ENSMUSG00000131141.1"; transcript_id "ENSMUST00000304278.1"; gene_type "lncRNA"; gene_name "ENSMUSG00000131141"; transcript_type "lncRNA"; transcript_name "ENSMUST00000304278"; exon_number 5; exon_id "ENSMUSE00001601367.1"; level 2; tag "basic"; tag "Ensembl_canonical"; tag "GENCODE_Primary"; tag "TAGENE";
chr2	HAVANA	exon	105450609	105450810	0	+	.	gene_id "ENSMUSG00000131141.1"; transcript_id "ENSMUST00000304282.1"; gene_type "lncRNA"; gene_name "ENSMUSG00000131141"; transcript_type "lncRNA"; transcript_name "ENSMUST00000304282"; exon_number 4; exon_id "ENSMUSE00001601367.1"; level 2; tag "TAGENE";
chr2	HAVANA	exon	105450609	105450828	0	+	.	gene_id "ENSMUSG00000131141.1"; transcript_id "ENSMUST00000304283.1"; gene_type "lncRNA"; gene_name "ENSMUSG00000131141"; transcript_type "lncRNA"; transcript_name "ENSMUST00000304283"; exon_number 4; exon_id "ENSMUSE00001601362.1"; level 2; tag "TAGENE";
chr2	ENSEMBL_gcm37	exon	105450609	105450828	0.00609478369602759	+	.	gene_id "ENSMUSG00000131141.1"; transcript_id "ENSMUSG00000131141.1_tx_5"; exon_id "chr2_105450609_105450828_+"; exonnum "5"; txlen "984";
chr2	HAVANA	exon	105451270	105451344	0	+	.	gene_id "ENSMUSG00000131141.1"; transcript_id "ENSMUST00000304282.1"; gene_type "lncRNA"; gene_name "ENSMUSG00000131141"; transcript_type "lncRNA"; transcript_name "ENSMUST00000304282"; exon_number 5; exon_id "ENSMUSE00001601364.1"; level 2; tag "TAGENE";
chr2	HAVANA	exon	105451270	105451344	0	+	.	gene_id "ENSMUSG00000131141.1"; transcript_id "ENSMUST00000304283.1"; gene_type "lncRNA"; gene_name "ENSMUSG00000131141"; transcript_type "lncRNA"; transcript_name "ENSMUST00000304283"; exon_number 5; exon_id "ENSMUSE00001601364.1"; level 2; tag "TAGENE";
chr2	ENSEMBL_gcm37	exon	105451270	105451344	0.00609478369602759	+	.	gene_id "ENSMUSG00000131141.1"; transcript_id "ENSMUSG00000131141.1_tx_5"; exon_id "chr2_105451270_105451344_+"; exonnum "6"; txlen "984";
chr2	HAVANA	exon	105451270	105451350	0	+	.	gene_id "ENSMUSG00000131141.1"; transcript_id "ENSMUST00000304278.1"; gene_type "lncRNA"; gene_name "ENSMUSG00000131141"; transcript_type "lncRNA"; transcript_name "ENSMUST00000304278"; exon_number 6; exon_id "ENSMUSE00001601352.1"; level 2; tag "basic"; tag "Ensembl_canonical"; tag "GENCODE_Primary"; tag "TAGENE";
chr2	HAVANA	exon	105489884	105489931	0	+	.	gene_id "ENSMUSG00000131176.1"; transcript_id "ENSMUST00000304405.1"; gene_type "lncRNA"; gene_name "ENSMUSG00000131176"; transcript_type "lncRNA"; transcript_name "ENSMUST00000304405"; exon_number 1; exon_id "ENSMUSE00001601630.1"; level 2; tag "basic"; tag "Ensembl_canonical"; tag "GENCODE_Primary"; tag "TAGENE";
chr2	HAVANA	gene	105489884	105490943	0	+	.	gene_id "ENSMUSG00000131176.1"; gene_type "lncRNA"; gene_name "ENSMUSG00000131176"; level 2;
chr2	HAVANA	transcript	105489884	105490943	0	+	.	gene_id "ENSMUSG00000131176.1"; transcript_id "ENSMUST00000304405.1"; gene_type "lncRNA"; gene_name "ENSMUSG00000131176"; transcript_type "lncRNA"; transcript_name "ENSMUST00000304405"; level 2; tag "basic"; tag "Ensembl_canonical"; tag "GENCODE_Primary"; tag "TAGENE";
chr2	HAVANA	exon	105489901	105490038	0	+	.	gene_id "ENSMUSG00000131176.1"; transcript_id "ENSMUST00000304406.1"; gene_type "lncRNA"; gene_name "ENSMUSG00000131176"; transcript_type "lncRNA"; transcript_name "ENSMUST00000304406"; exon_number 1; exon_id "ENSMUSE00001601632.1"; level 2; tag "TAGENE";
chr2	HAVANA	transcript	105489901	105490939	0	+	.	gene_id "ENSMUSG00000131176.1"; transcript_id "ENSMUST00000304406.1"; gene_type "lncRNA"; gene_name "ENSMUSG00000131176"; transcript_type "lncRNA"; transcript_name "ENSMUST00000304406"; level 2; tag "TAGENE";
chr2	HAVANA	exon	105490011	105490038	0	+	.	gene_id "ENSMUSG00000131176.1"; transcript_id "ENSMUST00000304405.1"; gene_type "lncRNA"; gene_name "ENSMUSG00000131176"; transcript_type "lncRNA"; transcript_name "ENSMUST00000304405"; exon_number 2; exon_id "ENSMUSE00001601629.1"; level 2; tag "basic"; tag "Ensembl_canonical"; tag "GENCODE_Primary"; tag "TAGENE";
chr2	HAVANA	exon	105490226	105490939	0	+	.	gene_id "ENSMUSG00000131176.1"; transcript_id "ENSMUST00000304406.1"; gene_type "lncRNA"; gene_name "ENSMUSG00000131176"; transcript_type "lncRNA"; transcript_name "ENSMUST00000304406"; exon_number 2; exon_id "ENSMUSE00001601633.1"; level 2; tag "TAGENE";
chr2	HAVANA	exon	105490226	105490943	0	+	.	gene_id "ENSMUSG00000131176.1"; transcript_id "ENSMUST00000304405.1"; gene_type "lncRNA"; gene_name "ENSMUSG00000131176"; transcript_type "lncRNA"; transcript_name "ENSMUST00000304405"; exon_number 3; exon_id "ENSMUSE00001601631.1"; level 2; tag "basic"; tag "Ensembl_canonical"; tag "GENCODE_Primary"; tag "TAGENE";
chr2	HAVANA	gene	105491123	105491909	0	+	.	gene_id "ENSMUSG00000120389.1"; gene_type "lncRNA"; gene_name "Gm57419"; level 2; mgi_id "MGI:7338751";
chr2	HAVANA	transcript	105491123	105491909	0	+	.	gene_id "ENSMUSG00000120389.1"; transcript_id "ENSMUST00000242980.1"; gene_type "lncRNA"; gene_name "Gm57419"; transcript_type "lncRNA"; transcript_name "Gm57419-201"; level 2; mgi_id "MGI:7338751"; tag "basic"; tag "Ensembl_canonical"; tag "GENCODE_Primary"; tag "TAGENE";
chr2	HAVANA	exon	105491123	105491909	0	+	.	gene_id "ENSMUSG00000120389.1"; transcript_id "ENSMUST00000242980.1"; gene_type "lncRNA"; gene_name "Gm57419"; transcript_type "lncRNA"; transcript_name "Gm57419-201"; exon_number 1; exon_id "ENSMUSE00001480137.1"; level 2; mgi_id "MGI:7338751"; tag "basic"; tag "Ensembl_canonical"; tag "GENCODE_Primary"; tag "TAGENE";
chr2	sragcm37_es	exon	105497274	105497573	0.0303668652100626	+	.	gene_id "sragcm37_gene_16369"; transcript_id "sragcm37_gene_16369_tx_2"; exon_id "chr2_105497274_105497573_+"; exonnum "1"; txlen "817";
chr2	sragcm37_mid	exon	105497828	105498344	0.0303668652100626	+	.	gene_id "sragcm37_gene_16369"; transcript_id "sragcm37_gene_16369_tx_2"; exon_id "chr2_105497828_105498344_+"; exonnum "2"; txlen "817";
chr2	HAVANA	exon	105499245	105499394	0	+	.	gene_id "ENSMUSG00000027168.22"; transcript_id "ENSMUST00000111086.11"; gene_type "protein_coding"; gene_name "Pax6"; transcript_type "protein_coding"; transcript_name "Pax6-206"; exon_number 1; exon_id "ENSMUSE00000465925.3"; level 2; protein_id "ENSMUSP00000106715.3"; transcript_support_level "1"; mgi_id "MGI:97490"; tag "basic"; tag "CCDS"; ccdsid "CCDS16499.1"; havana_gene "OTTMUSG00000015006.1"; havana_transcript "OTTMUST00000035640.1";
chr2	HAVANA	UTR	105499245	105499394	0	+	.	gene_id "ENSMUSG00000027168.22"; transcript_id "ENSMUST00000111086.11"; gene_type "protein_coding"; gene_name "Pax6"; transcript_type "protein_coding"; transcript_name "Pax6-206"; exon_number 1; exon_id "ENSMUSE00000465925.3"; level 2; protein_id "ENSMUSP00000106715.3"; transcript_support_level "1"; mgi_id "MGI:97490"; tag "basic"; tag "CCDS"; ccdsid "CCDS16499.1"; havana_gene "OTTMUSG00000015006.1"; havana_transcript "OTTMUST00000035640.1";
chr2	HAVANA	exon	105499245	105499394	0	+	.	gene_id "ENSMUSG00000027168.22"; transcript_id "ENSMUST00000111087.10"; gene_type "protein_coding"; gene_name "Pax6"; transcript_type "protein_coding"; transcript_name "Pax6-207"; exon_number 1; exon_id "ENSMUSE00000465925.3"; level 2; protein_id "ENSMUSP00000106716.3"; transcript_support_level "1"; mgi_id "MGI:97490"; tag "basic"; tag "Ensembl_canonical"; tag "GENCODE_Primary"; tag "appris_principal_1"; tag "CCDS"; ccdsid "CCDS57181.1"; havana_gene "OTTMUSG00000015006.1"; havana_transcript "OTTMUST00000035641.1";
chr2	HAVANA	UTR	105499245	105499394	0	+	.	gene_id "ENSMUSG00000027168.22"; transcript_id "ENSMUST00000111087.10"; gene_type "protein_coding"; gene_name "Pax6"; transcript_type "protein_coding"; transcript_name "Pax6-207"; exon_number 1; exon_id "ENSMUSE00000465925.3"; level 2; protein_id "ENSMUSP00000106716.3"; transcript_support_level "1"; mgi_id "MGI:97490"; tag "basic"; tag "Ensembl_canonical"; tag "GENCODE_Primary"; tag "appris_principal_1"; tag "CCDS"; ccdsid "CCDS57181.1"; havana_gene "OTTMUSG00000015006.1"; havana_transcript "OTTMUST00000035641.1";
chr2	HAVANA	gene	105499245	105527709	0	+	.	gene_id "ENSMUSG00000027168.22"; gene_type "protein_coding"; gene_name "Pax6"; level 2; mgi_id "MGI:97490"; havana_gene "OTTMUSG00000015006.1";
chr2	HAVANA	transcript	105499245	105527709	0	+	.	gene_id "ENSMUSG00000027168.22"; transcript_id "ENSMUST00000111086.11"; gene_type "protein_coding"; gene_name "Pax6"; transcript_type "protein_coding"; transcript_name "Pax6-206"; level 2; protein_id "ENSMUSP00000106715.3"; transcript_support_level "1"; mgi_id "MGI:97490"; tag "basic"; tag "CCDS"; ccdsid "CCDS16499.1"; havana_gene "OTTMUSG00000015006.1"; havana_transcript "OTTMUST00000035640.1";
chr2	HAVANA	transcript	105499245	105527709	0	+	.	gene_id "ENSMUSG00000027168.22"; transcript_id "ENSMUST00000111087.10"; gene_type "protein_coding"; gene_name "Pax6"; transcript_type "protein_coding"; transcript_name "Pax6-207"; level 2; protein_id "ENSMUSP00000106716.3"; transcript_support_level "1"; mgi_id "MGI:97490"; tag "basic"; tag "Ensembl_canonical"; tag "GENCODE_Primary"; tag "appris_principal_1"; tag "CCDS"; ccdsid "CCDS57181.1"; havana_gene "OTTMUSG00000015006.1"; havana_transcript "OTTMUST00000035641.1";
chr2	HAVANA	exon	105499265	105499394	0	+	.	gene_id "ENSMUSG00000027168.22"; transcript_id "ENSMUST00000123063.8"; gene_type "protein_coding"; gene_name "Pax6"; transcript_type "protein_coding_CDS_not_defined"; transcript_name "Pax6-210"; exon_number 1; exon_id "ENSMUSE00000769357.2"; level 2; transcript_support_level "1"; mgi_id "MGI:97490"; havana_gene "OTTMUSG00000015006.1"; havana_transcript "OTTMUST00000035642.1";
chr2	HAVANA	transcript	105499265	105526807	0	+	.	gene_id "ENSMUSG00000027168.22"; transcript_id "ENSMUST00000123063.8"; gene_type "protein_coding"; gene_name "Pax6"; transcript_type "protein_coding_CDS_not_defined"; transcript_name "Pax6-210"; level 2; transcript_support_level "1"; mgi_id "MGI:97490"; havana_gene "OTTMUSG00000015006.1"; havana_transcript "OTTMUST00000035642.1";
chr2	HAVANA	exon	105499280	105499394	0	+	.	gene_id "ENSMUSG00000027168.22"; transcript_id "ENSMUST00000142772.8"; gene_type "protein_coding"; gene_name "Pax6"; transcript_type "protein_coding"; transcript_name "Pax6-214"; exon_number 1; exon_id "ENSMUSE00000727742.2"; level 2; protein_id "ENSMUSP00000139168.2"; transcript_support_level "3"; mgi_id "MGI:97490"; tag "mRNA_end_NF"; tag "cds_end_NF"; tag "alternative_5_UTR"; havana_gene "OTTMUSG00000015006.1"; havana_transcript "OTTMUST00000035652.1";
chr2	HAVANA	UTR	105499280	105499394	0	+	.	gene_id "ENSMUSG00000027168.22"; transcript_id "ENSMUST00000142772.8"; gene_type "protein_coding"; gene_name "Pax6"; transcript_type "protein_coding"; transcript_name "Pax6-214"; exon_number 1; exon_id "ENSMUSE00000727742.2"; level 2; protein_id "ENSMUSP00000139168.2"; transcript_support_level "3"; mgi_id "MGI:97490"; tag "mRNA_end_NF"; tag "cds_end_NF"; tag "alternative_5_UTR"; havana_gene "OTTMUSG00000015006.1"; havana_transcript "OTTMUST00000035652.1";
chr2	HAVANA	transcript	105499280	105514215	0	+	.	gene_id "ENSMUSG00000027168.22"; transcript_id "ENSMUST00000142772.8"; gene_type "protein_coding"; gene_name "Pax6"; transcript_type "protein_coding"; transcript_name "Pax6-214"; level 2; protein_id "ENSMUSP00000139168.2"; transcript_support_level "3"; mgi_id "MGI:97490"; tag "mRNA_end_NF"; tag "cds_end_NF"; tag "alternative_5_UTR"; havana_gene "OTTMUSG00000015006.1"; havana_transcript "OTTMUST00000035652.1";
chr2	HAVANA	exon	105502205	105505008	0	+	.	gene_id "ENSMUSG00000027168.22"; transcript_id "ENSMUST00000111088.9"; gene_type "protein_coding"; gene_name "Pax6"; transcript_type "protein_coding"; transcript_name "Pax6-208"; exon_number 1; exon_id "ENSMUSE00000686637.3"; level 2; protein_id "ENSMUSP00000106717.3"; transcript_support_level "1"; mgi_id "MGI:97490"; tag "basic"; havana_gene "OTTMUSG00000015006.1"; havana_transcript "OTTMUST00000035643.1";
chr2	HAVANA	UTR	105502205	105505008	0	+	.	gene_id "ENSMUSG00000027168.22"; transcript_id "ENSMUST00000111088.9"; gene_type "protein_coding"; gene_name "Pax6"; transcript_type "protein_coding"; transcript_name "Pax6-208"; exon_number 1; exon_id "ENSMUSE00000686637.3"; level 2; protein_id "ENSMUSP00000106717.3"; transcript_support_level "1"; mgi_id "MGI:97490"; tag "basic"; havana_gene "OTTMUSG00000015006.1"; havana_transcript "OTTMUST00000035643.1";
chr2	HAVANA	transcript	105502205	105527587	0	+	.	gene_id "ENSMUSG00000027168.22"; transcript_id "ENSMUST00000111088.9"; gene_type "protein_coding"; gene_name "Pax6"; transcript_type "protein_coding"; transcript_name "Pax6-208"; level 2; protein_id "ENSMUSP00000106717.3"; transcript_support_level "1"; mgi_id "MGI:97490"; tag "basic"; havana_gene "OTTMUSG00000015006.1"; havana_transcript "OTTMUST00000035643.1";
chr2	HAVANA	exon	105504308	105505008	0	+	.	gene_id "ENSMUSG00000027168.22"; transcript_id "ENSMUST00000147923.3"; gene_type "protein_coding"; gene_name "Pax6"; transcript_type "protein_coding_CDS_not_defined"; transcript_name "Pax6-217"; exon_number 1; exon_id "ENSMUSE00000797131.3"; level 2; transcript_support_level "1"; mgi_id "MGI:97490"; havana_gene "OTTMUSG00000015006.1"; havana_transcript "OTTMUST00000035644.1";
chr2	HAVANA	transcript	105504308	105506221	0	+	.	gene_id "ENSMUSG00000027168.22"; transcript_id "ENSMUST00000147923.3"; gene_type "protein_coding"; gene_name "Pax6"; transcript_type "protein_coding_CDS_not_defined"; transcript_name "Pax6-217"; level 2; transcript_support_level "1"; mgi_id "MGI:97490"; havana_gene "OTTMUSG00000015006.1"; havana_transcript "OTTMUST00000035644.1";
chr2	HAVANA	exon	105505454	105505695	0	+	.	gene_id "ENSMUSG00000027168.22"; transcript_id "ENSMUST00000172990.8"; gene_type "protein_coding"; gene_name "Pax6"; transcript_type "protein_coding_CDS_not_defined"; transcript_name "Pax6-226"; exon_number 1; exon_id "ENSMUSE00000686635.2"; level 2; transcript_support_level "1"; mgi_id "MGI:97490"; havana_gene "OTTMUSG00000015006.1"; havana_transcript "OTTMUST00000035647.1";
chr2	HAVANA	transcript	105505454	105506317	0	+	.	gene_id "ENSMUSG00000027168.22"; transcript_id "ENSMUST00000172990.8"; gene_type "protein_coding"; gene_name "Pax6"; transcript_type "protein_coding_CDS_not_defined"; transcript_name "Pax6-226"; level 2; transcript_support_level "1"; mgi_id "MGI:97490"; havana_gene "OTTMUSG00000015006.1"; havana_transcript "OTTMUST00000035647.1";
chr2	HAVANA	exon	105505536	105505994	0	+	.	gene_id "ENSMUSG00000027168.22"; transcript_id "ENSMUST00000153639.2"; gene_type "protein_coding"; gene_name "Pax6"; transcript_type "retained_intron"; transcript_name "Pax6-220"; exon_number 1; exon_id "ENSMUSE00000759371.2"; level 2; transcript_support_level "2"; mgi_id "MGI:97490"; havana_gene "OTTMUSG00000015006.1"; havana_transcript "OTTMUST00000035653.1";
chr2	HAVANA	transcript	105505536	105506167	0	+	.	gene_id "ENSMUSG00000027168.22"; transcript_id "ENSMUST00000153639.2"; gene_type "protein_coding"; gene_name "Pax6"; transcript_type "retained_intron"; transcript_name "Pax6-220"; level 2; transcript_support_level "2"; mgi_id "MGI:97490"; havana_gene "OTTMUSG00000015006.1"; havana_transcript "OTTMUST00000035653.1";
chr2	HAVANA	exon	105505536	105506317	0	+	.	gene_id "ENSMUSG00000027168.22"; transcript_id "ENSMUST00000090397.13"; gene_type "protein_coding"; gene_name "Pax6"; transcript_type "protein_coding"; transcript_name "Pax6-202"; exon_number 1; exon_id "ENSMUSE00000686625.3"; level 2; protein_id "ENSMUSP00000087878.7"; transcript_support_level "5"; mgi_id "MGI:97490"; tag "alternative_5_UTR"; tag "basic"; tag "appris_principal_1"; tag "CCDS"; ccdsid "CCDS57181.1"; havana_gene "OTTMUSG00000015006.1"; havana_transcript "OTTMUST00000035648.1";
chr2	HAVANA	UTR	105505536	105506317	0	+	.	gene_id "ENSMUSG00000027168.22"; transcript_id "ENSMUST00000090397.13"; gene_type "protein_coding"; gene_name "Pax6"; transcript_type "protein_coding"; transcript_name "Pax6-202"; exon_number 1; exon_id "ENSMUSE00000686625.3"; level 2; protein_id "ENSMUSP00000087878.7"; transcript_support_level "5"; mgi_id "MGI:97490"; tag "alternative_5_UTR"; tag "basic"; tag "appris_principal_1"; tag "CCDS"; ccdsid "CCDS57181.1"; havana_gene "OTTMUSG00000015006.1"; havana_transcript "OTTMUST00000035648.1";
chr2	HAVANA	transcript	105505536	105527587	0	+	.	gene_id "ENSMUSG00000027168.22"; transcript_id "ENSMUST00000090397.13"; gene_type "protein_coding"; gene_name "Pax6"; transcript_type "protein_coding"; transcript_name "Pax6-202"; level 2; protein_id "ENSMUSP00000087878.7"; transcript_support_level "5"; mgi_id "MGI:97490"; tag "alternative_5_UTR"; tag "basic"; tag "appris_principal_1"; tag "CCDS"; ccdsid "CCDS57181.1"; havana_gene "OTTMUSG00000015006.1"; havana_transcript "OTTMUST00000035648.1";
chr2	HAVANA	exon	105505778	105505896	0	+	.	gene_id "ENSMUSG00000027168.22"; transcript_id "ENSMUST00000111085.8"; gene_type "protein_coding"; gene_name "Pax6"; transcript_type "protein_coding"; transcript_name "Pax6-205"; exon_number 1; exon_id "ENSMUSE00000686631.2"; level 2; protein_id "ENSMUSP00000106714.2"; transcript_support_level "5"; mgi_id "MGI:97490"; tag "alternative_5_UTR"; tag "basic"; tag "CCDS"; ccdsid "CCDS16499.1"; havana_gene "OTTMUSG00000015006.1"; havana_transcript "OTTMUST00000035645.1";
chr2	HAVANA	UTR	105505778	105505896	0	+	.	gene_id "ENSMUSG00000027168.22"; transcript_id "ENSMUST00000111085.8"; gene_type "protein_coding"; gene_name "Pax6"; transcript_type "protein_coding"; transcript_name "Pax6-205"; exon_number 1; exon_id "ENSMUSE00000686631.2"; level 2; protein_id "ENSMUSP00000106714.2"; transcript_support_level "5"; mgi_id "MGI:97490"; tag "alternative_5_UTR"; tag "basic"; tag "CCDS"; ccdsid "CCDS16499.1"; havana_gene "OTTMUSG00000015006.1"; havana_transcript "OTTMUST00000035645.1";
chr2	HAVANA	transcript	105505778	105527689	0	+	.	gene_id "ENSMUSG00000027168.22"; transcript_id "ENSMUST00000111085.8"; gene_type "protein_coding"; gene_name "Pax6"; transcript_type "protein_coding"; transcript_name "Pax6-205"; level 2; protein_id "ENSMUSP00000106714.2"; transcript_support_level "5"; mgi_id "MGI:97490"; tag "alternative_5_UTR"; tag "basic"; tag "CCDS"; ccdsid "CCDS16499.1"; havana_gene "OTTMUSG00000015006.1"; havana_transcript "OTTMUST00000035645.1";
chr2	HAVANA	exon	105505858	105505994	0	+	.	gene_id "ENSMUSG00000027168.22"; transcript_id "ENSMUST00000172990.8"; gene_type "protein_coding"; gene_name "Pax6"; transcript_type "protein_coding_CDS_not_defined"; transcript_name "Pax6-226"; exon_number 2; exon_id "ENSMUSE00000686634.2"; level 2; transcript_support_level "1"; mgi_id "MGI:97490"; havana_gene "OTTMUSG00000015006.1"; havana_transcript "OTTMUST00000035647.1";
chr2	ENSEMBL	exon	105505858	105505994	0	+	.	gene_id "ENSMUSG00000027168.22"; transcript_id "ENSMUST00000167211.9"; gene_type "protein_coding"; gene_name "Pax6"; transcript_type "protein_coding"; transcript_name "Pax6-225"; exon_number 1; exon_id "ENSMUSE00000686634.2"; level 3; protein_id "ENSMUSP00000129344.3"; transcript_support_level "5"; mgi_id "MGI:97490"; tag "basic"; tag "CCDS"; ccdsid "CCDS16499.1"; havana_gene "OTTMUSG00000015006.1";
chr2	ENSEMBL	UTR	105505858	105505994	0	+	.	gene_id "ENSMUSG00000027168.22"; transcript_id "ENSMUST00000167211.9"; gene_type "protein_coding"; gene_name "Pax6"; transcript_type "protein_coding"; transcript_name "Pax6-225"; exon_number 1; exon_id "ENSMUSE00000686634.2"; level 3; protein_id "ENSMUSP00000129344.3"; transcript_support_level "5"; mgi_id "MGI:97490"; tag "basic"; tag "CCDS"; ccdsid "CCDS16499.1"; havana_gene "OTTMUSG00000015006.1";
chr2	ENSEMBL	transcript	105505858	105527706	0	+	.	gene_id "ENSMUSG00000027168.22"; transcript_id "ENSMUST00000167211.9"; gene_type "protein_coding"; gene_name "Pax6"; transcript_type "protein_coding"; transcript_name "Pax6-225"; level 3; protein_id "ENSMUSP00000129344.3"; transcript_support_level "5"; mgi_id "MGI:97490"; tag "basic"; tag "CCDS"; ccdsid "CCDS16499.1"; havana_gene "OTTMUSG00000015006.1";
chr2	HAVANA	exon	105505872	105505896	0	+	.	gene_id "ENSMUSG00000027168.22"; transcript_id "ENSMUST00000111083.10"; gene_type "protein_coding"; gene_name "Pax6"; transcript_type "protein_coding"; transcript_name "Pax6-204"; exon_number 1; exon_id "ENSMUSE00000686629.2"; level 2; protein_id "ENSMUSP00000106712.3"; transcript_support_level "5"; mgi_id "MGI:97490"; tag "alternative_5_UTR"; tag "basic"; tag "appris_principal_1"; tag "CCDS"; ccdsid "CCDS57181.1"; havana_gene "OTTMUSG00000015006.1"; havana_transcript "OTTMUST00000035646.1";
chr2	HAVANA	UTR	105505872	105505896	0	+	.	gene_id "ENSMUSG00000027168.22"; transcript_id "ENSMUST00000111083.10"; gene_type "protein_coding"; gene_name "Pax6"; transcript_type "protein_coding"; transcript_name "Pax6-204"; exon_number 1; exon_id "ENSMUSE00000686629.2"; level 2; protein_id "ENSMUSP00000106712.3"; transcript_support_level "5"; mgi_id "MGI:97490"; tag "alternative_5_UTR"; tag "basic"; tag "appris_principal_1"; tag "CCDS"; ccdsid "CCDS57181.1"; havana_gene "OTTMUSG00000015006.1"; havana_transcript "OTTMUST00000035646.1";
chr2	HAVANA	transcript	105505872	105527416	0	+	.	gene_id "ENSMUSG00000027168.22"; transcript_id "ENSMUST00000111083.10"; gene_type "protein_coding"; gene_name "Pax6"; transcript_type "protein_coding"; transcript_name "Pax6-204"; level 2; protein_id "ENSMUSP00000106712.3"; transcript_support_level "5"; mgi_id "MGI:97490"; tag "alternative_5_UTR"; tag "basic"; tag "appris_principal_1"; tag "CCDS"; ccdsid "CCDS57181.1"; havana_gene "OTTMUSG00000015006.1"; havana_transcript "OTTMUST00000035646.1";
chr2	HAVANA	exon	105506089	105506167	0	+	.	gene_id "ENSMUSG00000027168.22"; transcript_id "ENSMUST00000153639.2"; gene_type "protein_coding"; gene_name "Pax6"; transcript_type "retained_intron"; transcript_name "Pax6-220"; exon_number 2; exon_id "ENSMUSE00000757229.2"; level 2; transcript_support_level "2"; mgi_id "MGI:97490"; havana_gene "OTTMUSG00000015006.1"; havana_transcript "OTTMUST00000035653.1";
chr2	HAVANA	exon	105506089	105506221	0	+	.	gene_id "ENSMUSG00000027168.22"; transcript_id "ENSMUST00000147923.3"; gene_type "protein_coding"; gene_name "Pax6"; transcript_type "protein_coding_CDS_not_defined"; transcript_name "Pax6-217"; exon_number 2; exon_id "ENSMUSE00000795238.2"; level 2; transcript_support_level "1"; mgi_id "MGI:97490"; havana_gene "OTTMUSG00000015006.1"; havana_transcript "OTTMUST00000035644.1";
chr2	HAVANA	exon	105506089	105506317	0	+	.	gene_id "ENSMUSG00000027168.22"; transcript_id "ENSMUST00000142772.8"; gene_type "protein_coding"; gene_name "Pax6"; transcript_type "protein_coding"; transcript_name "Pax6-214"; exon_number 2; exon_id "ENSMUSE00000686633.2"; level 2; protein_id "ENSMUSP00000139168.2"; transcript_support_level "3"; mgi_id "MGI:97490"; tag "mRNA_end_NF"; tag "cds_end_NF"; tag "alternative_5_UTR"; havana_gene "OTTMUSG00000015006.1"; havana_transcript "OTTMUST00000035652.1";
chr2	HAVANA	UTR	105506089	105506317	0	+	.	gene_id "ENSMUSG00000027168.22"; transcript_id "ENSMUST00000142772.8"; gene_type "protein_coding"; gene_name "Pax6"; transcript_type "protein_coding"; transcript_name "Pax6-214"; exon_number 2; exon_id "ENSMUSE00000686633.2"; level 2; protein_id "ENSMUSP00000139168.2"; transcript_support_level "3"; mgi_id "MGI:97490"; tag "mRNA_end_NF"; tag "cds_end_NF"; tag "alternative_5_UTR"; havana_gene "OTTMUSG00000015006.1"; havana_transcript "OTTMUST00000035652.1";
chr2	HAVANA	exon	105506089	105506317	0	+	.	gene_id "ENSMUSG00000027168.22"; transcript_id "ENSMUST00000172990.8"; gene_type "protein_coding"; gene_name "Pax6"; transcript_type "protein_coding_CDS_not_defined"; transcript_name "Pax6-226"; exon_number 3; exon_id "ENSMUSE00000686633.2"; level 2; transcript_support_level "1"; mgi_id "MGI:97490"; havana_gene "OTTMUSG00000015006.1"; havana_transcript "OTTMUST00000035647.1";
chr2	HAVANA	exon	105506089	105506317	0	+	.	gene_id "ENSMUSG00000027168.22"; transcript_id "ENSMUST00000111085.8"; gene_type "protein_coding"; gene_name "Pax6"; transcript_type "protein_coding"; transcript_name "Pax6-205"; exon_number 2; exon_id "ENSMUSE00000686633.2"; level 2; protein_id "ENSMUSP00000106714.2"; transcript_support_level "5"; mgi_id "MGI:97490"; tag "alternative_5_UTR"; tag "basic"; tag "CCDS"; ccdsid "CCDS16499.1"; havana_gene "OTTMUSG00000015006.1"; havana_transcript "OTTMUST00000035645.1";
chr2	HAVANA	UTR	105506089	105506317	0	+	.	gene_id "ENSMUSG00000027168.22"; transcript_id "ENSMUST00000111085.8"; gene_type "protein_coding"; gene_name "Pax6"; transcript_type "protein_coding"; transcript_name "Pax6-205"; exon_number 2; exon_id "ENSMUSE00000686633.2"; level 2; protein_id "ENSMUSP00000106714.2"; transcript_support_level "5"; mgi_id "MGI:97490"; tag "alternative_5_UTR"; tag "basic"; tag "CCDS"; ccdsid "CCDS16499.1"; havana_gene "OTTMUSG00000015006.1"; havana_transcript "OTTMUST00000035645.1";
chr2	ENSEMBL	exon	105506089	105506317	0	+	.	gene_id "ENSMUSG00000027168.22"; transcript_id "ENSMUST00000167211.9"; gene_type "protein_coding"; gene_name "Pax6"; transcript_type "protein_coding"; transcript_name "Pax6-225"; exon_number 2; exon_id "ENSMUSE00000686633.2"; level 3; protein_id "ENSMUSP00000129344.3"; transcript_support_level "5"; mgi_id "MGI:97490"; tag "basic"; tag "CCDS"; ccdsid "CCDS16499.1"; havana_gene "OTTMUSG00000015006.1";
chr2	ENSEMBL	UTR	105506089	105506317	0	+	.	gene_id "ENSMUSG00000027168.22"; transcript_id "ENSMUST00000167211.9"; gene_type "protein_coding"; gene_name "Pax6"; transcript_type "protein_coding"; transcript_name "Pax6-225"; exon_number 2; exon_id "ENSMUSE00000686633.2"; level 3; protein_id "ENSMUSP00000129344.3"; transcript_support_level "5"; mgi_id "MGI:97490"; tag "basic"; tag "CCDS"; ccdsid "CCDS16499.1"; havana_gene "OTTMUSG00000015006.1";
chr2	HAVANA	exon	105506089	105506317	0	+	.	gene_id "ENSMUSG00000027168.22"; transcript_id "ENSMUST00000111083.10"; gene_type "protein_coding"; gene_name "Pax6"; transcript_type "protein_coding"; transcript_name "Pax6-204"; exon_number 2; exon_id "ENSMUSE00000686633.2"; level 2; protein_id "ENSMUSP00000106712.3"; transcript_support_level "5"; mgi_id "MGI:97490"; tag "alternative_5_UTR"; tag "basic"; tag "appris_principal_1"; tag "CCDS"; ccdsid "CCDS57181.1"; havana_gene "OTTMUSG00000015006.1"; havana_transcript "OTTMUST00000035646.1";
chr2	HAVANA	UTR	105506089	105506317	0	+	.	gene_id "ENSMUSG00000027168.22"; transcript_id "ENSMUST00000111083.10"; gene_type "protein_coding"; gene_name "Pax6"; transcript_type "protein_coding"; transcript_name "Pax6-204"; exon_number 2; exon_id "ENSMUSE00000686633.2"; level 2; protein_id "ENSMUSP00000106712.3"; transcript_support_level "5"; mgi_id "MGI:97490"; tag "alternative_5_UTR"; tag "basic"; tag "appris_principal_1"; tag "CCDS"; ccdsid "CCDS57181.1"; havana_gene "OTTMUSG00000015006.1"; havana_transcript "OTTMUST00000035646.1";
chr2	HAVANA	exon	105506473	105507183	0	+	.	gene_id "ENSMUSG00000027168.22"; transcript_id "ENSMUST00000090391.13"; gene_type "protein_coding"; gene_name "Pax6"; transcript_type "protein_coding"; transcript_name "Pax6-201"; exon_number 1; exon_id "ENSMUSE00000599183.4"; level 2; protein_id "ENSMUSP00000087870.6"; transcript_support_level "1"; mgi_id "MGI:97490"; tag "alternative_5_UTR"; tag "basic"; tag "CCDS"; ccdsid "CCDS16499.1"; havana_gene "OTTMUSG00000015006.1"; havana_transcript "OTTMUST00000035650.1";
chr2	HAVANA	UTR	105506473	105507183	0	+	.	gene_id "ENSMUSG00000027168.22"; transcript_id "ENSMUST00000090391.13"; gene_type "protein_coding"; gene_name "Pax6"; transcript_type "protein_coding"; transcript_name "Pax6-201"; exon_number 1; exon_id "ENSMUSE00000599183.4"; level 2; protein_id "ENSMUSP00000087870.6"; transcript_support_level "1"; mgi_id "MGI:97490"; tag "alternative_5_UTR"; tag "basic"; tag "CCDS"; ccdsid "CCDS16499.1"; havana_gene "OTTMUSG00000015006.1"; havana_transcript "OTTMUST00000035650.1";
chr2	HAVANA	transcript	105506473	105527416	0	+	.	gene_id "ENSMUSG00000027168.22"; transcript_id "ENSMUST00000090391.13"; gene_type "protein_coding"; gene_name "Pax6"; transcript_type "protein_coding"; transcript_name "Pax6-201"; level 2; protein_id "ENSMUSP00000087870.6"; transcript_support_level "1"; mgi_id "MGI:97490"; tag "alternative_5_UTR"; tag "basic"; tag "CCDS"; ccdsid "CCDS16499.1"; havana_gene "OTTMUSG00000015006.1"; havana_transcript "OTTMUST00000035650.1";
chr2	HAVANA	exon	105506474	105507183	0	+	.	gene_id "ENSMUSG00000027168.22"; transcript_id "ENSMUST00000111082.8"; gene_type "protein_coding"; gene_name "Pax6"; transcript_type "protein_coding"; transcript_name "Pax6-203"; exon_number 1; exon_id "ENSMUSE00000686622.2"; level 2; protein_id "ENSMUSP00000106711.2"; transcript_support_level "1"; mgi_id "MGI:97490"; tag "alternative_5_UTR"; tag "basic"; tag "appris_principal_1"; tag "CCDS"; ccdsid "CCDS57181.1"; havana_gene "OTTMUSG00000015006.1"; havana_transcript "OTTMUST00000035649.1";
chr2	HAVANA	UTR	105506474	105507183	0	+	.	gene_id "ENSMUSG00000027168.22"; transcript_id "ENSMUST00000111082.8"; gene_type "protein_coding"; gene_name "Pax6"; transcript_type "protein_coding"; transcript_name "Pax6-203"; exon_number 1; exon_id "ENSMUSE00000686622.2"; level 2; protein_id "ENSMUSP00000106711.2"; transcript_support_level "1"; mgi_id "MGI:97490"; tag "alternative_5_UTR"; tag "basic"; tag "appris_principal_1"; tag "CCDS"; ccdsid "CCDS57181.1"; havana_gene "OTTMUSG00000015006.1"; havana_transcript "OTTMUST00000035649.1";
chr2	HAVANA	transcript	105506474	105527706	0	+	.	gene_id "ENSMUSG00000027168.22"; transcript_id "ENSMUST00000111082.8"; gene_type "protein_coding"; gene_name "Pax6"; transcript_type "protein_coding"; transcript_name "Pax6-203"; level 2; protein_id "ENSMUSP00000106711.2"; transcript_support_level "1"; mgi_id "MGI:97490"; tag "alternative_5_UTR"; tag "basic"; tag "appris_principal_1"; tag "CCDS"; ccdsid "CCDS57181.1"; havana_gene "OTTMUSG00000015006.1"; havana_transcript "OTTMUST00000035649.1";
chr2	HAVANA	exon	105508736	105509822	0	+	.	gene_id "ENSMUSG00000027168.22"; transcript_id "ENSMUST00000156216.3"; gene_type "protein_coding"; gene_name "Pax6"; transcript_type "protein_coding"; transcript_name "Pax6-224"; exon_number 1; exon_id "ENSMUSE00000756455.3"; level 2; protein_id "ENSMUSP00000119375.3"; transcript_support_level "5"; mgi_id "MGI:97490"; tag "alternative_5_UTR"; tag "mRNA_end_NF"; tag "cds_end_NF"; havana_gene "OTTMUSG00000015006.1"; havana_transcript "OTTMUST00000035654.1";
chr2	HAVANA	UTR	105508736	105509822	0	+	.	gene_id "ENSMUSG00000027168.22"; transcript_id "ENSMUST00000156216.3"; gene_type "protein_coding"; gene_name "Pax6"; transcript_type "protein_coding"; transcript_name "Pax6-224"; exon_number 1; exon_id "ENSMUSE00000756455.3"; level 2; protein_id "ENSMUSP00000119375.3"; transcript_support_level "5"; mgi_id "MGI:97490"; tag "alternative_5_UTR"; tag "mRNA_end_NF"; tag "cds_end_NF"; havana_gene "OTTMUSG00000015006.1"; havana_transcript "OTTMUST00000035654.1";
chr2	HAVANA	transcript	105508736	105516140	0	+	.	gene_id "ENSMUSG00000027168.22"; transcript_id "ENSMUST00000156216.3"; gene_type "protein_coding"; gene_name "Pax6"; transcript_type "protein_coding"; transcript_name "Pax6-224"; level 2; protein_id "ENSMUSP00000119375.3"; transcript_support_level "5"; mgi_id "MGI:97490"; tag "alternative_5_UTR"; tag "mRNA_end_NF"; tag "cds_end_NF"; havana_gene "OTTMUSG00000015006.1"; havana_transcript "OTTMUST00000035654.1";
chr2	HAVANA	exon	105510155	105510234	0	+	.	gene_id "ENSMUSG00000027168.22"; transcript_id "ENSMUST00000111086.11"; gene_type "protein_coding"; gene_name "Pax6"; transcript_type "protein_coding"; transcript_name "Pax6-206"; exon_number 2; exon_id "ENSMUSE00000642804.2"; level 2; protein_id "ENSMUSP00000106715.3"; transcript_support_level "1"; mgi_id "MGI:97490"; tag "basic"; tag "CCDS"; ccdsid "CCDS16499.1"; havana_gene "OTTMUSG00000015006.1"; havana_transcript "OTTMUST00000035640.1";
chr2	HAVANA	UTR	105510155	105510234	0	+	.	gene_id "ENSMUSG00000027168.22"; transcript_id "ENSMUST00000111086.11"; gene_type "protein_coding"; gene_name "Pax6"; transcript_type "protein_coding"; transcript_name "Pax6-206"; exon_number 2; exon_id "ENSMUSE00000642804.2"; level 2; protein_id "ENSMUSP00000106715.3"; transcript_support_level "1"; mgi_id "MGI:97490"; tag "basic"; tag "CCDS"; ccdsid "CCDS16499.1"; havana_gene "OTTMUSG00000015006.1"; havana_transcript "OTTMUST00000035640.1";
chr2	HAVANA	exon	105510155	105510234	0	+	.	gene_id "ENSMUSG00000027168.22"; transcript_id "ENSMUST00000111087.10"; gene_type "protein_coding"; gene_name "Pax6"; transcript_type "protein_coding"; transcript_name "Pax6-207"; exon_number 2; exon_id "ENSMUSE00000642804.2"; level 2; protein_id "ENSMUSP00000106716.3"; transcript_support_level "1"; mgi_id "MGI:97490"; tag "basic"; tag "Ensembl_canonical"; tag "GENCODE_Primary"; tag "appris_principal_1"; tag "CCDS"; ccdsid "CCDS57181.1"; havana_gene "OTTMUSG00000015006.1"; havana_transcript "OTTMUST00000035641.1";
chr2	HAVANA	UTR	105510155	105510234	0	+	.	gene_id "ENSMUSG00000027168.22"; transcript_id "ENSMUST00000111087.10"; gene_type "protein_coding"; gene_name "Pax6"; transcript_type "protein_coding"; transcript_name "Pax6-207"; exon_number 2; exon_id "ENSMUSE00000642804.2"; level 2; protein_id "ENSMUSP00000106716.3"; transcript_support_level "1"; mgi_id "MGI:97490"; tag "basic"; tag "Ensembl_canonical"; tag "GENCODE_Primary"; tag "appris_principal_1"; tag "CCDS"; ccdsid "CCDS57181.1"; havana_gene "OTTMUSG00000015006.1"; havana_transcript "OTTMUST00000035641.1";
chr2	HAVANA	exon	105510155	105510234	0	+	.	gene_id "ENSMUSG00000027168.22"; transcript_id "ENSMUST00000142772.8"; gene_type "protein_coding"; gene_name "Pax6"; transcript_type "protein_coding"; transcript_name "Pax6-214"; exon_number 3; exon_id "ENSMUSE00000642804.2"; level 2; protein_id "ENSMUSP00000139168.2"; transcript_support_level "3"; mgi_id "MGI:97490"; tag "mRNA_end_NF"; tag "cds_end_NF"; tag "alternative_5_UTR"; havana_gene "OTTMUSG00000015006.1"; havana_transcript "OTTMUST00000035652.1";
chr2	HAVANA	UTR	105510155	105510234	0	+	.	gene_id "ENSMUSG00000027168.22"; transcript_id "ENSMUST00000142772.8"; gene_type "protein_coding"; gene_name "Pax6"; transcript_type "protein_coding"; transcript_name "Pax6-214"; exon_number 3; exon_id "ENSMUSE00000642804.2"; level 2; protein_id "ENSMUSP00000139168.2"; transcript_support_level "3"; mgi_id "MGI:97490"; tag "mRNA_end_NF"; tag "cds_end_NF"; tag "alternative_5_UTR"; havana_gene "OTTMUSG00000015006.1"; havana_transcript "OTTMUST00000035652.1";
chr2	HAVANA	exon	105510155	105510234	0	+	.	gene_id "ENSMUSG00000027168.22"; transcript_id "ENSMUST00000111088.9"; gene_type "protein_coding"; gene_name "Pax6"; transcript_type "protein_coding"; transcript_name "Pax6-208"; exon_number 2; exon_id "ENSMUSE00000642804.2"; level 2; protein_id "ENSMUSP00000106717.3"; transcript_support_level "1"; mgi_id "MGI:97490"; tag "basic"; havana_gene "OTTMUSG00000015006.1"; havana_transcript "OTTMUST00000035643.1";
chr2	HAVANA	UTR	105510155	105510234	0	+	.	gene_id "ENSMUSG00000027168.22"; transcript_id "ENSMUST00000111088.9"; gene_type "protein_coding"; gene_name "Pax6"; transcript_type "protein_coding"; transcript_name "Pax6-208"; exon_number 2; exon_id "ENSMUSE00000642804.2"; level 2; protein_id "ENSMUSP00000106717.3"; transcript_support_level "1"; mgi_id "MGI:97490"; tag "basic"; havana_gene "OTTMUSG00000015006.1"; havana_transcript "OTTMUST00000035643.1";
chr2	HAVANA	exon	105510155	105510234	0	+	.	gene_id "ENSMUSG00000027168.22"; transcript_id "ENSMUST00000090397.13"; gene_type "protein_coding"; gene_name "Pax6"; transcript_type "protein_coding"; transcript_name "Pax6-202"; exon_number 2; exon_id "ENSMUSE00000642804.2"; level 2; protein_id "ENSMUSP00000087878.7"; transcript_support_level "5"; mgi_id "MGI:97490"; tag "alternative_5_UTR"; tag "basic"; tag "appris_principal_1"; tag "CCDS"; ccdsid "CCDS57181.1"; havana_gene "OTTMUSG00000015006.1"; havana_transcript "OTTMUST00000035648.1";
chr2	HAVANA	UTR	105510155	105510234	0	+	.	gene_id "ENSMUSG00000027168.22"; transcript_id "ENSMUST00000090397.13"; gene_type "protein_coding"; gene_name "Pax6"; transcript_type "protein_coding"; transcript_name "Pax6-202"; exon_number 2; exon_id "ENSMUSE00000642804.2"; level 2; protein_id "ENSMUSP00000087878.7"; transcript_support_level "5"; mgi_id "MGI:97490"; tag "alternative_5_UTR"; tag "basic"; tag "appris_principal_1"; tag "CCDS"; ccdsid "CCDS57181.1"; havana_gene "OTTMUSG00000015006.1"; havana_transcript "OTTMUST00000035648.1";
chr2	HAVANA	exon	105510155	105510234	0	+	.	gene_id "ENSMUSG00000027168.22"; transcript_id "ENSMUST00000111085.8"; gene_type "protein_coding"; gene_name "Pax6"; transcript_type "protein_coding"; transcript_name "Pax6-205"; exon_number 3; exon_id "ENSMUSE00000642804.2"; level 2; protein_id "ENSMUSP00000106714.2"; transcript_support_level "5"; mgi_id "MGI:97490"; tag "alternative_5_UTR"; tag "basic"; tag "CCDS"; ccdsid "CCDS16499.1"; havana_gene "OTTMUSG00000015006.1"; havana_transcript "OTTMUST00000035645.1";
chr2	HAVANA	UTR	105510155	105510234	0	+	.	gene_id "ENSMUSG00000027168.22"; transcript_id "ENSMUST00000111085.8"; gene_type "protein_coding"; gene_name "Pax6"; transcript_type "protein_coding"; transcript_name "Pax6-205"; exon_number 3; exon_id "ENSMUSE00000642804.2"; level 2; protein_id "ENSMUSP00000106714.2"; transcript_support_level "5"; mgi_id "MGI:97490"; tag "alternative_5_UTR"; tag "basic"; tag "CCDS"; ccdsid "CCDS16499.1"; havana_gene "OTTMUSG00000015006.1"; havana_transcript "OTTMUST00000035645.1";
chr2	ENSEMBL	exon	105510155	105510234	0	+	.	gene_id "ENSMUSG00000027168.22"; transcript_id "ENSMUST00000167211.9"; gene_type "protein_coding"; gene_name "Pax6"; transcript_type "protein_coding"; transcript_name "Pax6-225"; exon_number 3; exon_id "ENSMUSE00000642804.2"; level 3; protein_id "ENSMUSP00000129344.3"; transcript_support_level "5"; mgi_id "MGI:97490"; tag "basic"; tag "CCDS"; ccdsid "CCDS16499.1"; havana_gene "OTTMUSG00000015006.1";
chr2	ENSEMBL	UTR	105510155	105510234	0	+	.	gene_id "ENSMUSG00000027168.22"; transcript_id "ENSMUST00000167211.9"; gene_type "protein_coding"; gene_name "Pax6"; transcript_type "protein_coding"; transcript_name "Pax6-225"; exon_number 3; exon_id "ENSMUSE00000642804.2"; level 3; protein_id "ENSMUSP00000129344.3"; transcript_support_level "5"; mgi_id "MGI:97490"; tag "basic"; tag "CCDS"; ccdsid "CCDS16499.1"; havana_gene "OTTMUSG00000015006.1";
chr2	HAVANA	exon	105510155	105510234	0	+	.	gene_id "ENSMUSG00000027168.22"; transcript_id "ENSMUST00000111083.10"; gene_type "protein_coding"; gene_name "Pax6"; transcript_type "protein_coding"; transcript_name "Pax6-204"; exon_number 3; exon_id "ENSMUSE00000642804.2"; level 2; protein_id "ENSMUSP00000106712.3"; transcript_support_level "5"; mgi_id "MGI:97490"; tag "alternative_5_UTR"; tag "basic"; tag "appris_principal_1"; tag "CCDS"; ccdsid "CCDS57181.1"; havana_gene "OTTMUSG00000015006.1"; havana_transcript "OTTMUST00000035646.1";
chr2	HAVANA	UTR	105510155	105510234	0	+	.	gene_id "ENSMUSG00000027168.22"; transcript_id "ENSMUST00000111083.10"; gene_type "protein_coding"; gene_name "Pax6"; transcript_type "protein_coding"; transcript_name "Pax6-204"; exon_number 3; exon_id "ENSMUSE00000642804.2"; level 2; protein_id "ENSMUSP00000106712.3"; transcript_support_level "5"; mgi_id "MGI:97490"; tag "alternative_5_UTR"; tag "basic"; tag "appris_principal_1"; tag "CCDS"; ccdsid "CCDS57181.1"; havana_gene "OTTMUSG00000015006.1"; havana_transcript "OTTMUST00000035646.1";
chr2	HAVANA	exon	105510155	105510234	0	+	.	gene_id "ENSMUSG00000027168.22"; transcript_id "ENSMUST00000090391.13"; gene_type "protein_coding"; gene_name "Pax6"; transcript_type "protein_coding"; transcript_name "Pax6-201"; exon_number 2; exon_id "ENSMUSE00000642804.2"; level 2; protein_id "ENSMUSP00000087870.6"; transcript_support_level "1"; mgi_id "MGI:97490"; tag "alternative_5_UTR"; tag "basic"; tag "CCDS"; ccdsid "CCDS16499.1"; havana_gene "OTTMUSG00000015006.1"; havana_transcript "OTTMUST00000035650.1";
chr2	HAVANA	UTR	105510155	105510234	0	+	.	gene_id "ENSMUSG00000027168.22"; transcript_id "ENSMUST00000090391.13"; gene_type "protein_coding"; gene_name "Pax6"; transcript_type "protein_coding"; transcript_name "Pax6-201"; exon_number 2; exon_id "ENSMUSE00000642804.2"; level 2; protein_id "ENSMUSP00000087870.6"; transcript_support_level "1"; mgi_id "MGI:97490"; tag "alternative_5_UTR"; tag "basic"; tag "CCDS"; ccdsid "CCDS16499.1"; havana_gene "OTTMUSG00000015006.1"; havana_transcript "OTTMUST00000035650.1";
chr2	HAVANA	exon	105510155	105510234	0	+	.	gene_id "ENSMUSG00000027168.22"; transcript_id "ENSMUST00000111082.8"; gene_type "protein_coding"; gene_name "Pax6"; transcript_type "protein_coding"; transcript_name "Pax6-203"; exon_number 2; exon_id "ENSMUSE00000642804.2"; level 2; protein_id "ENSMUSP00000106711.2"; transcript_support_level "1"; mgi_id "MGI:97490"; tag "alternative_5_UTR"; tag "basic"; tag "appris_principal_1"; tag "CCDS"; ccdsid "CCDS57181.1"; havana_gene "OTTMUSG00000015006.1"; havana_transcript "OTTMUST00000035649.1";
chr2	HAVANA	UTR	105510155	105510234	0	+	.	gene_id "ENSMUSG00000027168.22"; transcript_id "ENSMUST00000111082.8"; gene_type "protein_coding"; gene_name "Pax6"; transcript_type "protein_coding"; transcript_name "Pax6-203"; exon_number 2; exon_id "ENSMUSE00000642804.2"; level 2; protein_id "ENSMUSP00000106711.2"; transcript_support_level "1"; mgi_id "MGI:97490"; tag "alternative_5_UTR"; tag "basic"; tag "appris_principal_1"; tag "CCDS"; ccdsid "CCDS57181.1"; havana_gene "OTTMUSG00000015006.1"; havana_transcript "OTTMUST00000035649.1";
chr2	HAVANA	exon	105510155	105510234	0	+	.	gene_id "ENSMUSG00000027168.22"; transcript_id "ENSMUST00000156216.3"; gene_type "protein_coding"; gene_name "Pax6"; transcript_type "protein_coding"; transcript_name "Pax6-224"; exon_number 2; exon_id "ENSMUSE00000642804.2"; level 2; protein_id "ENSMUSP00000119375.3"; transcript_support_level "5"; mgi_id "MGI:97490"; tag "alternative_5_UTR"; tag "mRNA_end_NF"; tag "cds_end_NF"; havana_gene "OTTMUSG00000015006.1"; havana_transcript "OTTMUST00000035654.1";
chr2	HAVANA	UTR	105510155	105510234	0	+	.	gene_id "ENSMUSG00000027168.22"; transcript_id "ENSMUST00000156216.3"; gene_type "protein_coding"; gene_name "Pax6"; transcript_type "protein_coding"; transcript_name "Pax6-224"; exon_number 2; exon_id "ENSMUSE00000642804.2"; level 2; protein_id "ENSMUSP00000119375.3"; transcript_support_level "5"; mgi_id "MGI:97490"; tag "alternative_5_UTR"; tag "mRNA_end_NF"; tag "cds_end_NF"; havana_gene "OTTMUSG00000015006.1"; havana_transcript "OTTMUST00000035654.1";
chr2	HAVANA	exon	105510212	105510234	0	+	.	gene_id "ENSMUSG00000027168.22"; transcript_id "ENSMUST00000153011.8"; gene_type "protein_coding"; gene_name "Pax6"; transcript_type "protein_coding_CDS_not_defined"; transcript_name "Pax6-219"; exon_number 1; exon_id "ENSMUSE00000839990.2"; level 2; transcript_support_level "5"; mgi_id "MGI:97490"; tag "mRNA_end_NF"; havana_gene "OTTMUSG00000015006.1"; havana_transcript "OTTMUST00000035655.1";
chr2	HAVANA	transcript	105510212	105522567	0	+	.	gene_id "ENSMUSG00000027168.22"; transcript_id "ENSMUST00000153011.8"; gene_type "protein_coding"; gene_name "Pax6"; transcript_type "protein_coding_CDS_not_defined"; transcript_name "Pax6-219"; level 2; transcript_support_level "5"; mgi_id "MGI:97490"; tag "mRNA_end_NF"; havana_gene "OTTMUSG00000015006.1"; havana_transcript "OTTMUST00000035655.1";
chr2	HAVANA	UTR	105510592	105510642	0	+	.	gene_id "ENSMUSG00000027168.22"; transcript_id "ENSMUST00000111086.11"; gene_type "protein_coding"; gene_name "Pax6"; transcript_type "protein_coding"; transcript_name "Pax6-206"; exon_number 3; exon_id "ENSMUSE00001315764.2"; level 2; protein_id "ENSMUSP00000106715.3"; transcript_support_level "1"; mgi_id "MGI:97490"; tag "basic"; tag "CCDS"; ccdsid "CCDS16499.1"; havana_gene "OTTMUSG00000015006.1"; havana_transcript "OTTMUST00000035640.1";
chr2	HAVANA	UTR	105510592	105510642	0	+	.	gene_id "ENSMUSG00000027168.22"; transcript_id "ENSMUST00000111087.10"; gene_type "protein_coding"; gene_name "Pax6"; transcript_type "protein_coding"; transcript_name "Pax6-207"; exon_number 3; exon_id "ENSMUSE00001315764.2"; level 2; protein_id "ENSMUSP00000106716.3"; transcript_support_level "1"; mgi_id "MGI:97490"; tag "basic"; tag "Ensembl_canonical"; tag "GENCODE_Primary"; tag "appris_principal_1"; tag "CCDS"; ccdsid "CCDS57181.1"; havana_gene "OTTMUSG00000015006.1"; havana_transcript "OTTMUST00000035641.1";
chr2	HAVANA	UTR	105510592	105510642	0	+	.	gene_id "ENSMUSG00000027168.22"; transcript_id "ENSMUST00000142772.8"; gene_type "protein_coding"; gene_name "Pax6"; transcript_type "protein_coding"; transcript_name "Pax6-214"; exon_number 4; exon_id "ENSMUSE00001315764.2"; level 2; protein_id "ENSMUSP00000139168.2"; transcript_support_level "3"; mgi_id "MGI:97490"; tag "mRNA_end_NF"; tag "cds_end_NF"; tag "alternative_5_UTR"; havana_gene "OTTMUSG00000015006.1"; havana_transcript "OTTMUST00000035652.1";
chr2	HAVANA	UTR	105510592	105510642	0	+	.	gene_id "ENSMUSG00000027168.22"; transcript_id "ENSMUST00000111088.9"; gene_type "protein_coding"; gene_name "Pax6"; transcript_type "protein_coding"; transcript_name "Pax6-208"; exon_number 3; exon_id "ENSMUSE00001315764.2"; level 2; protein_id "ENSMUSP00000106717.3"; transcript_support_level "1"; mgi_id "MGI:97490"; tag "basic"; havana_gene "OTTMUSG00000015006.1"; havana_transcript "OTTMUST00000035643.1";
chr2	HAVANA	UTR	105510592	105510642	0	+	.	gene_id "ENSMUSG00000027168.22"; transcript_id "ENSMUST00000090397.13"; gene_type "protein_coding"; gene_name "Pax6"; transcript_type "protein_coding"; transcript_name "Pax6-202"; exon_number 3; exon_id "ENSMUSE00001315764.2"; level 2; protein_id "ENSMUSP00000087878.7"; transcript_support_level "5"; mgi_id "MGI:97490"; tag "alternative_5_UTR"; tag "basic"; tag "appris_principal_1"; tag "CCDS"; ccdsid "CCDS57181.1"; havana_gene "OTTMUSG00000015006.1"; havana_transcript "OTTMUST00000035648.1";
chr2	HAVANA	UTR	105510592	105510642	0	+	.	gene_id "ENSMUSG00000027168.22"; transcript_id "ENSMUST00000111085.8"; gene_type "protein_coding"; gene_name "Pax6"; transcript_type "protein_coding"; transcript_name "Pax6-205"; exon_number 4; exon_id "ENSMUSE00001315764.2"; level 2; protein_id "ENSMUSP00000106714.2"; transcript_support_level "5"; mgi_id "MGI:97490"; tag "alternative_5_UTR"; tag "basic"; tag "CCDS"; ccdsid "CCDS16499.1"; havana_gene "OTTMUSG00000015006.1"; havana_transcript "OTTMUST00000035645.1";
chr2	ENSEMBL	UTR	105510592	105510642	0	+	.	gene_id "ENSMUSG00000027168.22"; transcript_id "ENSMUST00000167211.9"; gene_type "protein_coding"; gene_name "Pax6"; transcript_type "protein_coding"; transcript_name "Pax6-225"; exon_number 4; exon_id "ENSMUSE00001315764.2"; level 3; protein_id "ENSMUSP00000129344.3"; transcript_support_level "5"; mgi_id "MGI:97490"; tag "basic"; tag "CCDS"; ccdsid "CCDS16499.1"; havana_gene "OTTMUSG00000015006.1";
chr2	HAVANA	UTR	105510592	105510642	0	+	.	gene_id "ENSMUSG00000027168.22"; transcript_id "ENSMUST00000111083.10"; gene_type "protein_coding"; gene_name "Pax6"; transcript_type "protein_coding"; transcript_name "Pax6-204"; exon_number 4; exon_id "ENSMUSE00001315764.2"; level 2; protein_id "ENSMUSP00000106712.3"; transcript_support_level "5"; mgi_id "MGI:97490"; tag "alternative_5_UTR"; tag "basic"; tag "appris_principal_1"; tag "CCDS"; ccdsid "CCDS57181.1"; havana_gene "OTTMUSG00000015006.1"; havana_transcript "OTTMUST00000035646.1";
chr2	HAVANA	UTR	105510592	105510642	0	+	.	gene_id "ENSMUSG00000027168.22"; transcript_id "ENSMUST00000090391.13"; gene_type "protein_coding"; gene_name "Pax6"; transcript_type "protein_coding"; transcript_name "Pax6-201"; exon_number 3; exon_id "ENSMUSE00001315764.2"; level 2; protein_id "ENSMUSP00000087870.6"; transcript_support_level "1"; mgi_id "MGI:97490"; tag "alternative_5_UTR"; tag "basic"; tag "CCDS"; ccdsid "CCDS16499.1"; havana_gene "OTTMUSG00000015006.1"; havana_transcript "OTTMUST00000035650.1";
chr2	HAVANA	UTR	105510592	105510642	0	+	.	gene_id "ENSMUSG00000027168.22"; transcript_id "ENSMUST00000111082.8"; gene_type "protein_coding"; gene_name "Pax6"; transcript_type "protein_coding"; transcript_name "Pax6-203"; exon_number 3; exon_id "ENSMUSE00001315764.2"; level 2; protein_id "ENSMUSP00000106711.2"; transcript_support_level "1"; mgi_id "MGI:97490"; tag "alternative_5_UTR"; tag "basic"; tag "appris_principal_1"; tag "CCDS"; ccdsid "CCDS57181.1"; havana_gene "OTTMUSG00000015006.1"; havana_transcript "OTTMUST00000035649.1";
chr2	HAVANA	UTR	105510592	105510642	0	+	.	gene_id "ENSMUSG00000027168.22"; transcript_id "ENSMUST00000156216.3"; gene_type "protein_coding"; gene_name "Pax6"; transcript_type "protein_coding"; transcript_name "Pax6-224"; exon_number 3; exon_id "ENSMUSE00001315764.2"; level 2; protein_id "ENSMUSP00000119375.3"; transcript_support_level "5"; mgi_id "MGI:97490"; tag "alternative_5_UTR"; tag "mRNA_end_NF"; tag "cds_end_NF"; havana_gene "OTTMUSG00000015006.1"; havana_transcript "OTTMUST00000035654.1";
chr2	HAVANA	exon	105510592	105510652	0	+	.	gene_id "ENSMUSG00000027168.22"; transcript_id "ENSMUST00000111086.11"; gene_type "protein_coding"; gene_name "Pax6"; transcript_type "protein_coding"; transcript_name "Pax6-206"; exon_number 3; exon_id "ENSMUSE00001315764.2"; level 2; protein_id "ENSMUSP00000106715.3"; transcript_support_level "1"; mgi_id "MGI:97490"; tag "basic"; tag "CCDS"; ccdsid "CCDS16499.1"; havana_gene "OTTMUSG00000015006.1"; havana_transcript "OTTMUST00000035640.1";
chr2	HAVANA	exon	105510592	105510652	0	+	.	gene_id "ENSMUSG00000027168.22"; transcript_id "ENSMUST00000111087.10"; gene_type "protein_coding"; gene_name "Pax6"; transcript_type "protein_coding"; transcript_name "Pax6-207"; exon_number 3; exon_id "ENSMUSE00001315764.2"; level 2; protein_id "ENSMUSP00000106716.3"; transcript_support_level "1"; mgi_id "MGI:97490"; tag "basic"; tag "Ensembl_canonical"; tag "GENCODE_Primary"; tag "appris_principal_1"; tag "CCDS"; ccdsid "CCDS57181.1"; havana_gene "OTTMUSG00000015006.1"; havana_transcript "OTTMUST00000035641.1";
chr2	HAVANA	exon	105510592	105510652	0	+	.	gene_id "ENSMUSG00000027168.22"; transcript_id "ENSMUST00000142772.8"; gene_type "protein_coding"; gene_name "Pax6"; transcript_type "protein_coding"; transcript_name "Pax6-214"; exon_number 4; exon_id "ENSMUSE00001315764.2"; level 2; protein_id "ENSMUSP00000139168.2"; transcript_support_level "3"; mgi_id "MGI:97490"; tag "mRNA_end_NF"; tag "cds_end_NF"; tag "alternative_5_UTR"; havana_gene "OTTMUSG00000015006.1"; havana_transcript "OTTMUST00000035652.1";
chr2	HAVANA	exon	105510592	105510652	0	+	.	gene_id "ENSMUSG00000027168.22"; transcript_id "ENSMUST00000111088.9"; gene_type "protein_coding"; gene_name "Pax6"; transcript_type "protein_coding"; transcript_name "Pax6-208"; exon_number 3; exon_id "ENSMUSE00001315764.2"; level 2; protein_id "ENSMUSP00000106717.3"; transcript_support_level "1"; mgi_id "MGI:97490"; tag "basic"; havana_gene "OTTMUSG00000015006.1"; havana_transcript "OTTMUST00000035643.1";
chr2	HAVANA	exon	105510592	105510652	0	+	.	gene_id "ENSMUSG00000027168.22"; transcript_id "ENSMUST00000090397.13"; gene_type "protein_coding"; gene_name "Pax6"; transcript_type "protein_coding"; transcript_name "Pax6-202"; exon_number 3; exon_id "ENSMUSE00001315764.2"; level 2; protein_id "ENSMUSP00000087878.7"; transcript_support_level "5"; mgi_id "MGI:97490"; tag "alternative_5_UTR"; tag "basic"; tag "appris_principal_1"; tag "CCDS"; ccdsid "CCDS57181.1"; havana_gene "OTTMUSG00000015006.1"; havana_transcript "OTTMUST00000035648.1";
chr2	HAVANA	exon	105510592	105510652	0	+	.	gene_id "ENSMUSG00000027168.22"; transcript_id "ENSMUST00000111085.8"; gene_type "protein_coding"; gene_name "Pax6"; transcript_type "protein_coding"; transcript_name "Pax6-205"; exon_number 4; exon_id "ENSMUSE00001315764.2"; level 2; protein_id "ENSMUSP00000106714.2"; transcript_support_level "5"; mgi_id "MGI:97490"; tag "alternative_5_UTR"; tag "basic"; tag "CCDS"; ccdsid "CCDS16499.1"; havana_gene "OTTMUSG00000015006.1"; havana_transcript "OTTMUST00000035645.1";
chr2	ENSEMBL	exon	105510592	105510652	0	+	.	gene_id "ENSMUSG00000027168.22"; transcript_id "ENSMUST00000167211.9"; gene_type "protein_coding"; gene_name "Pax6"; transcript_type "protein_coding"; transcript_name "Pax6-225"; exon_number 4; exon_id "ENSMUSE00001315764.2"; level 3; protein_id "ENSMUSP00000129344.3"; transcript_support_level "5"; mgi_id "MGI:97490"; tag "basic"; tag "CCDS"; ccdsid "CCDS16499.1"; havana_gene "OTTMUSG00000015006.1";
chr2	HAVANA	exon	105510592	105510652	0	+	.	gene_id "ENSMUSG00000027168.22"; transcript_id "ENSMUST00000111083.10"; gene_type "protein_coding"; gene_name "Pax6"; transcript_type "protein_coding"; transcript_name "Pax6-204"; exon_number 4; exon_id "ENSMUSE00001315764.2"; level 2; protein_id "ENSMUSP00000106712.3"; transcript_support_level "5"; mgi_id "MGI:97490"; tag "alternative_5_UTR"; tag "basic"; tag "appris_principal_1"; tag "CCDS"; ccdsid "CCDS57181.1"; havana_gene "OTTMUSG00000015006.1"; havana_transcript "OTTMUST00000035646.1";
chr2	HAVANA	exon	105510592	105510652	0	+	.	gene_id "ENSMUSG00000027168.22"; transcript_id "ENSMUST00000090391.13"; gene_type "protein_coding"; gene_name "Pax6"; transcript_type "protein_coding"; transcript_name "Pax6-201"; exon_number 3; exon_id "ENSMUSE00001315764.2"; level 2; protein_id "ENSMUSP00000087870.6"; transcript_support_level "1"; mgi_id "MGI:97490"; tag "alternative_5_UTR"; tag "basic"; tag "CCDS"; ccdsid "CCDS16499.1"; havana_gene "OTTMUSG00000015006.1"; havana_transcript "OTTMUST00000035650.1";
chr2	HAVANA	exon	105510592	105510652	0	+	.	gene_id "ENSMUSG00000027168.22"; transcript_id "ENSMUST00000111082.8"; gene_type "protein_coding"; gene_name "Pax6"; transcript_type "protein_coding"; transcript_name "Pax6-203"; exon_number 3; exon_id "ENSMUSE00001315764.2"; level 2; protein_id "ENSMUSP00000106711.2"; transcript_support_level "1"; mgi_id "MGI:97490"; tag "alternative_5_UTR"; tag "basic"; tag "appris_principal_1"; tag "CCDS"; ccdsid "CCDS57181.1"; havana_gene "OTTMUSG00000015006.1"; havana_transcript "OTTMUST00000035649.1";
chr2	HAVANA	exon	105510592	105510652	0	+	.	gene_id "ENSMUSG00000027168.22"; transcript_id "ENSMUST00000156216.3"; gene_type "protein_coding"; gene_name "Pax6"; transcript_type "protein_coding"; transcript_name "Pax6-224"; exon_number 3; exon_id "ENSMUSE00001315764.2"; level 2; protein_id "ENSMUSP00000119375.3"; transcript_support_level "5"; mgi_id "MGI:97490"; tag "alternative_5_UTR"; tag "mRNA_end_NF"; tag "cds_end_NF"; havana_gene "OTTMUSG00000015006.1"; havana_transcript "OTTMUST00000035654.1";
chr2	HAVANA	exon	105510592	105510652	0	+	.	gene_id "ENSMUSG00000027168.22"; transcript_id "ENSMUST00000153011.8"; gene_type "protein_coding"; gene_name "Pax6"; transcript_type "protein_coding_CDS_not_defined"; transcript_name "Pax6-219"; exon_number 2; exon_id "ENSMUSE00001313282.2"; level 2; transcript_support_level "5"; mgi_id "MGI:97490"; tag "mRNA_end_NF"; havana_gene "OTTMUSG00000015006.1"; havana_transcript "OTTMUST00000035655.1";
chr2	HAVANA	start_codon	105510643	105510645	0	+	0	gene_id "ENSMUSG00000027168.22"; transcript_id "ENSMUST00000111086.11"; gene_type "protein_coding"; gene_name "Pax6"; transcript_type "protein_coding"; transcript_name "Pax6-206"; exon_number 3; exon_id "ENSMUSE00001315764.2"; level 2; protein_id "ENSMUSP00000106715.3"; transcript_support_level "1"; mgi_id "MGI:97490"; tag "basic"; tag "CCDS"; ccdsid "CCDS16499.1"; havana_gene "OTTMUSG00000015006.1"; havana_transcript "OTTMUST00000035640.1";
chr2	HAVANA	start_codon	105510643	105510645	0	+	0	gene_id "ENSMUSG00000027168.22"; transcript_id "ENSMUST00000111087.10"; gene_type "protein_coding"; gene_name "Pax6"; transcript_type "protein_coding"; transcript_name "Pax6-207"; exon_number 3; exon_id "ENSMUSE00001315764.2"; level 2; protein_id "ENSMUSP00000106716.3"; transcript_support_level "1"; mgi_id "MGI:97490"; tag "basic"; tag "Ensembl_canonical"; tag "GENCODE_Primary"; tag "appris_principal_1"; tag "CCDS"; ccdsid "CCDS57181.1"; havana_gene "OTTMUSG00000015006.1"; havana_transcript "OTTMUST00000035641.1";
chr2	HAVANA	start_codon	105510643	105510645	0	+	0	gene_id "ENSMUSG00000027168.22"; transcript_id "ENSMUST00000142772.8"; gene_type "protein_coding"; gene_name "Pax6"; transcript_type "protein_coding"; transcript_name "Pax6-214"; exon_number 4; exon_id "ENSMUSE00001315764.2"; level 2; protein_id "ENSMUSP00000139168.2"; transcript_support_level "3"; mgi_id "MGI:97490"; tag "mRNA_end_NF"; tag "cds_end_NF"; tag "alternative_5_UTR"; havana_gene "OTTMUSG00000015006.1"; havana_transcript "OTTMUST00000035652.1";
chr2	HAVANA	start_codon	105510643	105510645	0	+	0	gene_id "ENSMUSG00000027168.22"; transcript_id "ENSMUST00000111088.9"; gene_type "protein_coding"; gene_name "Pax6"; transcript_type "protein_coding"; transcript_name "Pax6-208"; exon_number 3; exon_id "ENSMUSE00001315764.2"; level 2; protein_id "ENSMUSP00000106717.3"; transcript_support_level "1"; mgi_id "MGI:97490"; tag "basic"; havana_gene "OTTMUSG00000015006.1"; havana_transcript "OTTMUST00000035643.1";
chr2	HAVANA	start_codon	105510643	105510645	0	+	0	gene_id "ENSMUSG00000027168.22"; transcript_id "ENSMUST00000090397.13"; gene_type "protein_coding"; gene_name "Pax6"; transcript_type "protein_coding"; transcript_name "Pax6-202"; exon_number 3; exon_id "ENSMUSE00001315764.2"; level 2; protein_id "ENSMUSP00000087878.7"; transcript_support_level "5"; mgi_id "MGI:97490"; tag "alternative_5_UTR"; tag "basic"; tag "appris_principal_1"; tag "CCDS"; ccdsid "CCDS57181.1"; havana_gene "OTTMUSG00000015006.1"; havana_transcript "OTTMUST00000035648.1";
chr2	HAVANA	start_codon	105510643	105510645	0	+	0	gene_id "ENSMUSG00000027168.22"; transcript_id "ENSMUST00000111085.8"; gene_type "protein_coding"; gene_name "Pax6"; transcript_type "protein_coding"; transcript_name "Pax6-205"; exon_number 4; exon_id "ENSMUSE00001315764.2"; level 2; protein_id "ENSMUSP00000106714.2"; transcript_support_level "5"; mgi_id "MGI:97490"; tag "alternative_5_UTR"; tag "basic"; tag "CCDS"; ccdsid "CCDS16499.1"; havana_gene "OTTMUSG00000015006.1"; havana_transcript "OTTMUST00000035645.1";
chr2	ENSEMBL	start_codon	105510643	105510645	0	+	0	gene_id "ENSMUSG00000027168.22"; transcript_id "ENSMUST00000167211.9"; gene_type "protein_coding"; gene_name "Pax6"; transcript_type "protein_coding"; transcript_name "Pax6-225"; exon_number 4; exon_id "ENSMUSE00001315764.2"; level 3; protein_id "ENSMUSP00000129344.3"; transcript_support_level "5"; mgi_id "MGI:97490"; tag "basic"; tag "CCDS"; ccdsid "CCDS16499.1"; havana_gene "OTTMUSG00000015006.1";
chr2	HAVANA	start_codon	105510643	105510645	0	+	0	gene_id "ENSMUSG00000027168.22"; transcript_id "ENSMUST00000111083.10"; gene_type "protein_coding"; gene_name "Pax6"; transcript_type "protein_coding"; transcript_name "Pax6-204"; exon_number 4; exon_id "ENSMUSE00001315764.2"; level 2; protein_id "ENSMUSP00000106712.3"; transcript_support_level "5"; mgi_id "MGI:97490"; tag "alternative_5_UTR"; tag "basic"; tag "appris_principal_1"; tag "CCDS"; ccdsid "CCDS57181.1"; havana_gene "OTTMUSG00000015006.1"; havana_transcript "OTTMUST00000035646.1";
chr2	HAVANA	start_codon	105510643	105510645	0	+	0	gene_id "ENSMUSG00000027168.22"; transcript_id "ENSMUST00000090391.13"; gene_type "protein_coding"; gene_name "Pax6"; transcript_type "protein_coding"; transcript_name "Pax6-201"; exon_number 3; exon_id "ENSMUSE00001315764.2"; level 2; protein_id "ENSMUSP00000087870.6"; transcript_support_level "1"; mgi_id "MGI:97490"; tag "alternative_5_UTR"; tag "basic"; tag "CCDS"; ccdsid "CCDS16499.1"; havana_gene "OTTMUSG00000015006.1"; havana_transcript "OTTMUST00000035650.1";
chr2	HAVANA	start_codon	105510643	105510645	0	+	0	gene_id "ENSMUSG00000027168.22"; transcript_id "ENSMUST00000111082.8"; gene_type "protein_coding"; gene_name "Pax6"; transcript_type "protein_coding"; transcript_name "Pax6-203"; exon_number 3; exon_id "ENSMUSE00001315764.2"; level 2; protein_id "ENSMUSP00000106711.2"; transcript_support_level "1"; mgi_id "MGI:97490"; tag "alternative_5_UTR"; tag "basic"; tag "appris_principal_1"; tag "CCDS"; ccdsid "CCDS57181.1"; havana_gene "OTTMUSG00000015006.1"; havana_transcript "OTTMUST00000035649.1";
chr2	HAVANA	start_codon	105510643	105510645	0	+	0	gene_id "ENSMUSG00000027168.22"; transcript_id "ENSMUST00000156216.3"; gene_type "protein_coding"; gene_name "Pax6"; transcript_type "protein_coding"; transcript_name "Pax6-224"; exon_number 3; exon_id "ENSMUSE00001315764.2"; level 2; protein_id "ENSMUSP00000119375.3"; transcript_support_level "5"; mgi_id "MGI:97490"; tag "alternative_5_UTR"; tag "mRNA_end_NF"; tag "cds_end_NF"; havana_gene "OTTMUSG00000015006.1"; havana_transcript "OTTMUST00000035654.1";
chr2	HAVANA	CDS	105510643	105510652	0	+	0	gene_id "ENSMUSG00000027168.22"; transcript_id "ENSMUST00000111086.11"; gene_type "protein_coding"; gene_name "Pax6"; transcript_type "protein_coding"; transcript_name "Pax6-206"; exon_number 3; exon_id "ENSMUSE00001315764.2"; level 2; protein_id "ENSMUSP00000106715.3"; transcript_support_level "1"; mgi_id "MGI:97490"; tag "basic"; tag "CCDS"; ccdsid "CCDS16499.1"; havana_gene "OTTMUSG00000015006.1"; havana_transcript "OTTMUST00000035640.1";
chr2	HAVANA	CDS	105510643	105510652	0	+	0	gene_id "ENSMUSG00000027168.22"; transcript_id "ENSMUST00000111087.10"; gene_type "protein_coding"; gene_name "Pax6"; transcript_type "protein_coding"; transcript_name "Pax6-207"; exon_number 3; exon_id "ENSMUSE00001315764.2"; level 2; protein_id "ENSMUSP00000106716.3"; transcript_support_level "1"; mgi_id "MGI:97490"; tag "basic"; tag "Ensembl_canonical"; tag "GENCODE_Primary"; tag "appris_principal_1"; tag "CCDS"; ccdsid "CCDS57181.1"; havana_gene "OTTMUSG00000015006.1"; havana_transcript "OTTMUST00000035641.1";
chr2	HAVANA	CDS	105510643	105510652	0	+	0	gene_id "ENSMUSG00000027168.22"; transcript_id "ENSMUST00000142772.8"; gene_type "protein_coding"; gene_name "Pax6"; transcript_type "protein_coding"; transcript_name "Pax6-214"; exon_number 4; exon_id "ENSMUSE00001315764.2"; level 2; protein_id "ENSMUSP00000139168.2"; transcript_support_level "3"; mgi_id "MGI:97490"; tag "mRNA_end_NF"; tag "cds_end_NF"; tag "alternative_5_UTR"; havana_gene "OTTMUSG00000015006.1"; havana_transcript "OTTMUST00000035652.1";
chr2	HAVANA	CDS	105510643	105510652	0	+	0	gene_id "ENSMUSG00000027168.22"; transcript_id "ENSMUST00000111088.9"; gene_type "protein_coding"; gene_name "Pax6"; transcript_type "protein_coding"; transcript_name "Pax6-208"; exon_number 3; exon_id "ENSMUSE00001315764.2"; level 2; protein_id "ENSMUSP00000106717.3"; transcript_support_level "1"; mgi_id "MGI:97490"; tag "basic"; havana_gene "OTTMUSG00000015006.1"; havana_transcript "OTTMUST00000035643.1";
chr2	HAVANA	CDS	105510643	105510652	0	+	0	gene_id "ENSMUSG00000027168.22"; transcript_id "ENSMUST00000090397.13"; gene_type "protein_coding"; gene_name "Pax6"; transcript_type "protein_coding"; transcript_name "Pax6-202"; exon_number 3; exon_id "ENSMUSE00001315764.2"; level 2; protein_id "ENSMUSP00000087878.7"; transcript_support_level "5"; mgi_id "MGI:97490"; tag "alternative_5_UTR"; tag "basic"; tag "appris_principal_1"; tag "CCDS"; ccdsid "CCDS57181.1"; havana_gene "OTTMUSG00000015006.1"; havana_transcript "OTTMUST00000035648.1";
chr2	HAVANA	CDS	105510643	105510652	0	+	0	gene_id "ENSMUSG00000027168.22"; transcript_id "ENSMUST00000111085.8"; gene_type "protein_coding"; gene_name "Pax6"; transcript_type "protein_coding"; transcript_name "Pax6-205"; exon_number 4; exon_id "ENSMUSE00001315764.2"; level 2; protein_id "ENSMUSP00000106714.2"; transcript_support_level "5"; mgi_id "MGI:97490"; tag "alternative_5_UTR"; tag "basic"; tag "CCDS"; ccdsid "CCDS16499.1"; havana_gene "OTTMUSG00000015006.1"; havana_transcript "OTTMUST00000035645.1";
chr2	ENSEMBL	CDS	105510643	105510652	0	+	0	gene_id "ENSMUSG00000027168.22"; transcript_id "ENSMUST00000167211.9"; gene_type "protein_coding"; gene_name "Pax6"; transcript_type "protein_coding"; transcript_name "Pax6-225"; exon_number 4; exon_id "ENSMUSE00001315764.2"; level 3; protein_id "ENSMUSP00000129344.3"; transcript_support_level "5"; mgi_id "MGI:97490"; tag "basic"; tag "CCDS"; ccdsid "CCDS16499.1"; havana_gene "OTTMUSG00000015006.1";
chr2	HAVANA	CDS	105510643	105510652	0	+	0	gene_id "ENSMUSG00000027168.22"; transcript_id "ENSMUST00000111083.10"; gene_type "protein_coding"; gene_name "Pax6"; transcript_type "protein_coding"; transcript_name "Pax6-204"; exon_number 4; exon_id "ENSMUSE00001315764.2"; level 2; protein_id "ENSMUSP00000106712.3"; transcript_support_level "5"; mgi_id "MGI:97490"; tag "alternative_5_UTR"; tag "basic"; tag "appris_principal_1"; tag "CCDS"; ccdsid "CCDS57181.1"; havana_gene "OTTMUSG00000015006.1"; havana_transcript "OTTMUST00000035646.1";
chr2	HAVANA	CDS	105510643	105510652	0	+	0	gene_id "ENSMUSG00000027168.22"; transcript_id "ENSMUST00000090391.13"; gene_type "protein_coding"; gene_name "Pax6"; transcript_type "protein_coding"; transcript_name "Pax6-201"; exon_number 3; exon_id "ENSMUSE00001315764.2"; level 2; protein_id "ENSMUSP00000087870.6"; transcript_support_level "1"; mgi_id "MGI:97490"; tag "alternative_5_UTR"; tag "basic"; tag "CCDS"; ccdsid "CCDS16499.1"; havana_gene "OTTMUSG00000015006.1"; havana_transcript "OTTMUST00000035650.1";
chr2	HAVANA	CDS	105510643	105510652	0	+	0	gene_id "ENSMUSG00000027168.22"; transcript_id "ENSMUST00000111082.8"; gene_type "protein_coding"; gene_name "Pax6"; transcript_type "protein_coding"; transcript_name "Pax6-203"; exon_number 3; exon_id "ENSMUSE00001315764.2"; level 2; protein_id "ENSMUSP00000106711.2"; transcript_support_level "1"; mgi_id "MGI:97490"; tag "alternative_5_UTR"; tag "basic"; tag "appris_principal_1"; tag "CCDS"; ccdsid "CCDS57181.1"; havana_gene "OTTMUSG00000015006.1"; havana_transcript "OTTMUST00000035649.1";
chr2	HAVANA	CDS	105510643	105510652	0	+	0	gene_id "ENSMUSG00000027168.22"; transcript_id "ENSMUST00000156216.3"; gene_type "protein_coding"; gene_name "Pax6"; transcript_type "protein_coding"; transcript_name "Pax6-224"; exon_number 3; exon_id "ENSMUSE00001315764.2"; level 2; protein_id "ENSMUSP00000119375.3"; transcript_support_level "5"; mgi_id "MGI:97490"; tag "alternative_5_UTR"; tag "mRNA_end_NF"; tag "cds_end_NF"; havana_gene "OTTMUSG00000015006.1"; havana_transcript "OTTMUST00000035654.1";
chr2	HAVANA	exon	105512057	105514303	0	+	.	gene_id "ENSMUSG00000027168.22"; transcript_id "ENSMUST00000154302.3"; gene_type "protein_coding"; gene_name "Pax6"; transcript_type "retained_intron"; transcript_name "Pax6-221"; exon_number 1; exon_id "ENSMUSE00000753888.3"; level 2; transcript_support_level "3"; mgi_id "MGI:97490"; havana_gene "OTTMUSG00000015006.1"; havana_transcript "OTTMUST00000035661.1";
chr2	HAVANA	transcript	105512057	105515327	0	+	.	gene_id "ENSMUSG00000027168.22"; transcript_id "ENSMUST00000154302.3"; gene_type "protein_coding"; gene_name "Pax6"; transcript_type "retained_intron"; transcript_name "Pax6-221"; level 2; transcript_support_level "3"; mgi_id "MGI:97490"; havana_gene "OTTMUSG00000015006.1"; havana_transcript "OTTMUST00000035661.1";
chr2	HAVANA	exon	105512808	105512978	0	+	.	gene_id "ENSMUSG00000027168.22"; transcript_id "ENSMUST00000140173.8"; gene_type "protein_coding"; gene_name "Pax6"; transcript_type "protein_coding_CDS_not_defined"; transcript_name "Pax6-213"; exon_number 1; exon_id "ENSMUSE00000837580.2"; level 2; transcript_support_level "5"; mgi_id "MGI:97490"; tag "mRNA_end_NF"; havana_gene "OTTMUSG00000015006.1"; havana_transcript "OTTMUST00000035656.1";
chr2	HAVANA	transcript	105512808	105522578	0	+	.	gene_id "ENSMUSG00000027168.22"; transcript_id "ENSMUST00000140173.8"; gene_type "protein_coding"; gene_name "Pax6"; transcript_type "protein_coding_CDS_not_defined"; transcript_name "Pax6-213"; level 2; transcript_support_level "5"; mgi_id "MGI:97490"; tag "mRNA_end_NF"; havana_gene "OTTMUSG00000015006.1"; havana_transcript "OTTMUST00000035656.1";
chr2	HAVANA	exon	105512853	105512978	0	+	.	gene_id "ENSMUSG00000027168.22"; transcript_id "ENSMUST00000135412.8"; gene_type "protein_coding"; gene_name "Pax6"; transcript_type "protein_coding_CDS_not_defined"; transcript_name "Pax6-211"; exon_number 1; exon_id "ENSMUSE00000771831.2"; level 2; transcript_support_level "3"; mgi_id "MGI:97490"; havana_gene "OTTMUSG00000015006.1"; havana_transcript "OTTMUST00000035657.1";
chr2	HAVANA	transcript	105512853	105522610	0	+	.	gene_id "ENSMUSG00000027168.22"; transcript_id "ENSMUST00000135412.8"; gene_type "protein_coding"; gene_name "Pax6"; transcript_type "protein_coding_CDS_not_defined"; transcript_name "Pax6-211"; level 2; transcript_support_level "3"; mgi_id "MGI:97490"; havana_gene "OTTMUSG00000015006.1"; havana_transcript "OTTMUST00000035657.1";
chr2	HAVANA	exon	105512880	105514303	0	+	.	gene_id "ENSMUSG00000027168.22"; transcript_id "ENSMUST00000154643.8"; gene_type "protein_coding"; gene_name "Pax6"; transcript_type "retained_intron"; transcript_name "Pax6-222"; exon_number 1; exon_id "ENSMUSE00000841168.2"; level 2; transcript_support_level "5"; mgi_id "MGI:97490"; tag "not_organism_supported"; havana_gene "OTTMUSG00000015006.1"; havana_transcript "OTTMUST00000035651.1";
chr2	HAVANA	transcript	105512880	105526698	0	+	.	gene_id "ENSMUSG00000027168.22"; transcript_id "ENSMUST00000154643.8"; gene_type "protein_coding"; gene_name "Pax6"; transcript_type "retained_intron"; transcript_name "Pax6-222"; level 2; transcript_support_level "5"; mgi_id "MGI:97490"; tag "not_organism_supported"; havana_gene "OTTMUSG00000015006.1"; havana_transcript "OTTMUST00000035651.1";
chr2	HAVANA	exon	105512882	105512978	0	+	.	gene_id "ENSMUSG00000027168.22"; transcript_id "ENSMUST00000138365.8"; gene_type "protein_coding"; gene_name "Pax6"; transcript_type "protein_coding_CDS_not_defined"; transcript_name "Pax6-212"; exon_number 1; exon_id "ENSMUSE00000774913.2"; level 2; transcript_support_level "2"; mgi_id "MGI:97490"; havana_gene "OTTMUSG00000015006.1"; havana_transcript "OTTMUST00000035658.1";
chr2	HAVANA	transcript	105512882	105522068	0	+	.	gene_id "ENSMUSG00000027168.22"; transcript_id "ENSMUST00000138365.8"; gene_type "protein_coding"; gene_name "Pax6"; transcript_type "protein_coding_CDS_not_defined"; transcript_name "Pax6-212"; level 2; transcript_support_level "2"; mgi_id "MGI:97490"; havana_gene "OTTMUSG00000015006.1"; havana_transcript "OTTMUST00000035658.1";
chr2	HAVANA	exon	105512892	105512978	0	+	.	gene_id "ENSMUSG00000027168.22"; transcript_id "ENSMUST00000145744.8"; gene_type "protein_coding"; gene_name "Pax6"; transcript_type "protein_coding_CDS_not_defined"; transcript_name "Pax6-215"; exon_number 1; exon_id "ENSMUSE00000735933.2"; level 2; transcript_support_level "3"; mgi_id "MGI:97490"; tag "not_organism_supported"; havana_gene "OTTMUSG00000015006.1"; havana_transcript "OTTMUST00000035659.1";
chr2	HAVANA	transcript	105512892	105522588	0	+	.	gene_id "ENSMUSG00000027168.22"; transcript_id "ENSMUST00000145744.8"; gene_type "protein_coding"; gene_name "Pax6"; transcript_type "protein_coding_CDS_not_defined"; transcript_name "Pax6-215"; level 2; transcript_support_level "3"; mgi_id "MGI:97490"; tag "not_organism_supported"; havana_gene "OTTMUSG00000015006.1"; havana_transcript "OTTMUST00000035659.1";
chr2	HAVANA	exon	105512982	105513116	0	+	.	gene_id "ENSMUSG00000027168.22"; transcript_id "ENSMUST00000155081.8"; gene_type "protein_coding"; gene_name "Pax6"; transcript_type "protein_coding_CDS_not_defined"; transcript_name "Pax6-223"; exon_number 1; exon_id "ENSMUSE00000815374.2"; level 2; transcript_support_level "3"; mgi_id "MGI:97490"; havana_gene "OTTMUSG00000015006.1"; havana_transcript "OTTMUST00000035660.1";
chr2	HAVANA	transcript	105512982	105522039	0	+	.	gene_id "ENSMUSG00000027168.22"; transcript_id "ENSMUST00000155081.8"; gene_type "protein_coding"; gene_name "Pax6"; transcript_type "protein_coding_CDS_not_defined"; transcript_name "Pax6-223"; level 2; transcript_support_level "3"; mgi_id "MGI:97490"; havana_gene "OTTMUSG00000015006.1"; havana_transcript "OTTMUST00000035660.1";
chr2	HAVANA	exon	105514099	105515137	0	+	.	gene_id "ENSMUSG00000027168.22"; transcript_id "ENSMUST00000123000.3"; gene_type "protein_coding"; gene_name "Pax6"; transcript_type "retained_intron"; transcript_name "Pax6-209"; exon_number 1; exon_id "ENSMUSE00000840453.3"; level 2; transcript_support_level "5"; mgi_id "MGI:97490"; havana_gene "OTTMUSG00000015006.1"; havana_transcript "OTTMUST00000035662.1";
chr2	HAVANA	transcript	105514099	105515288	0	+	.	gene_id "ENSMUSG00000027168.22"; transcript_id "ENSMUST00000123000.3"; gene_type "protein_coding"; gene_name "Pax6"; transcript_type "retained_intron"; transcript_name "Pax6-209"; level 2; transcript_support_level "5"; mgi_id "MGI:97490"; havana_gene "OTTMUSG00000015006.1"; havana_transcript "OTTMUST00000035662.1";
chr2	HAVANA	exon	105514173	105514215	0	+	.	gene_id "ENSMUSG00000027168.22"; transcript_id "ENSMUST00000142772.8"; gene_type "protein_coding"; gene_name "Pax6"; transcript_type "protein_coding"; transcript_name "Pax6-214"; exon_number 5; exon_id "ENSMUSE00000840322.2"; level 2; protein_id "ENSMUSP00000139168.2"; transcript_support_level "3"; mgi_id "MGI:97490"; tag "mRNA_end_NF"; tag "cds_end_NF"; tag "alternative_5_UTR"; havana_gene "OTTMUSG00000015006.1"; havana_transcript "OTTMUST00000035652.1";
chr2	HAVANA	CDS	105514173	105514215	0	+	2	gene_id "ENSMUSG00000027168.22"; transcript_id "ENSMUST00000142772.8"; gene_type "protein_coding"; gene_name "Pax6"; transcript_type "protein_coding"; transcript_name "Pax6-214"; exon_number 5; exon_id "ENSMUSE00000840322.2"; level 2; protein_id "ENSMUSP00000139168.2"; transcript_support_level "3"; mgi_id "MGI:97490"; tag "mRNA_end_NF"; tag "cds_end_NF"; tag "alternative_5_UTR"; havana_gene "OTTMUSG00000015006.1"; havana_transcript "OTTMUST00000035652.1";
chr2	HAVANA	exon	105514173	105514303	0	+	.	gene_id "ENSMUSG00000027168.22"; transcript_id "ENSMUST00000111086.11"; gene_type "protein_coding"; gene_name "Pax6"; transcript_type "protein_coding"; transcript_name "Pax6-206"; exon_number 4; exon_id "ENSMUSE00001268987.2"; level 2; protein_id "ENSMUSP00000106715.3"; transcript_support_level "1"; mgi_id "MGI:97490"; tag "basic"; tag "CCDS"; ccdsid "CCDS16499.1"; havana_gene "OTTMUSG00000015006.1"; havana_transcript "OTTMUST00000035640.1";
chr2	HAVANA	CDS	105514173	105514303	0	+	2	gene_id "ENSMUSG00000027168.22"; transcript_id "ENSMUST00000111086.11"; gene_type "protein_coding"; gene_name "Pax6"; transcript_type "protein_coding"; transcript_name "Pax6-206"; exon_number 4; exon_id "ENSMUSE00001268987.2"; level 2; protein_id "ENSMUSP00000106715.3"; transcript_support_level "1"; mgi_id "MGI:97490"; tag "basic"; tag "CCDS"; ccdsid "CCDS16499.1"; havana_gene "OTTMUSG00000015006.1"; havana_transcript "OTTMUST00000035640.1";
chr2	HAVANA	exon	105514173	105514303	0	+	.	gene_id "ENSMUSG00000027168.22"; transcript_id "ENSMUST00000111087.10"; gene_type "protein_coding"; gene_name "Pax6"; transcript_type "protein_coding"; transcript_name "Pax6-207"; exon_number 4; exon_id "ENSMUSE00001268987.2"; level 2; protein_id "ENSMUSP00000106716.3"; transcript_support_level "1"; mgi_id "MGI:97490"; tag "basic"; tag "Ensembl_canonical"; tag "GENCODE_Primary"; tag "appris_principal_1"; tag "CCDS"; ccdsid "CCDS57181.1"; havana_gene "OTTMUSG00000015006.1"; havana_transcript "OTTMUST00000035641.1";
chr2	HAVANA	CDS	105514173	105514303	0	+	2	gene_id "ENSMUSG00000027168.22"; transcript_id "ENSMUST00000111087.10"; gene_type "protein_coding"; gene_name "Pax6"; transcript_type "protein_coding"; transcript_name "Pax6-207"; exon_number 4; exon_id "ENSMUSE00001268987.2"; level 2; protein_id "ENSMUSP00000106716.3"; transcript_support_level "1"; mgi_id "MGI:97490"; tag "basic"; tag "Ensembl_canonical"; tag "GENCODE_Primary"; tag "appris_principal_1"; tag "CCDS"; ccdsid "CCDS57181.1"; havana_gene "OTTMUSG00000015006.1"; havana_transcript "OTTMUST00000035641.1";
chr2	HAVANA	exon	105514173	105514303	0	+	.	gene_id "ENSMUSG00000027168.22"; transcript_id "ENSMUST00000090397.13"; gene_type "protein_coding"; gene_name "Pax6"; transcript_type "protein_coding"; transcript_name "Pax6-202"; exon_number 4; exon_id "ENSMUSE00001268987.2"; level 2; protein_id "ENSMUSP00000087878.7"; transcript_support_level "5"; mgi_id "MGI:97490"; tag "alternative_5_UTR"; tag "basic"; tag "appris_principal_1"; tag "CCDS"; ccdsid "CCDS57181.1"; havana_gene "OTTMUSG00000015006.1"; havana_transcript "OTTMUST00000035648.1";
chr2	HAVANA	CDS	105514173	105514303	0	+	2	gene_id "ENSMUSG00000027168.22"; transcript_id "ENSMUST00000090397.13"; gene_type "protein_coding"; gene_name "Pax6"; transcript_type "protein_coding"; transcript_name "Pax6-202"; exon_number 4; exon_id "ENSMUSE00001268987.2"; level 2; protein_id "ENSMUSP00000087878.7"; transcript_support_level "5"; mgi_id "MGI:97490"; tag "alternative_5_UTR"; tag "basic"; tag "appris_principal_1"; tag "CCDS"; ccdsid "CCDS57181.1"; havana_gene "OTTMUSG00000015006.1"; havana_transcript "OTTMUST00000035648.1";
chr2	HAVANA	exon	105514173	105514303	0	+	.	gene_id "ENSMUSG00000027168.22"; transcript_id "ENSMUST00000111085.8"; gene_type "protein_coding"; gene_name "Pax6"; transcript_type "protein_coding"; transcript_name "Pax6-205"; exon_number 5; exon_id "ENSMUSE00001268987.2"; level 2; protein_id "ENSMUSP00000106714.2"; transcript_support_level "5"; mgi_id "MGI:97490"; tag "alternative_5_UTR"; tag "basic"; tag "CCDS"; ccdsid "CCDS16499.1"; havana_gene "OTTMUSG00000015006.1"; havana_transcript "OTTMUST00000035645.1";
chr2	HAVANA	CDS	105514173	105514303	0	+	2	gene_id "ENSMUSG00000027168.22"; transcript_id "ENSMUST00000111085.8"; gene_type "protein_coding"; gene_name "Pax6"; transcript_type "protein_coding"; transcript_name "Pax6-205"; exon_number 5; exon_id "ENSMUSE00001268987.2"; level 2; protein_id "ENSMUSP00000106714.2"; transcript_support_level "5"; mgi_id "MGI:97490"; tag "alternative_5_UTR"; tag "basic"; tag "CCDS"; ccdsid "CCDS16499.1"; havana_gene "OTTMUSG00000015006.1"; havana_transcript "OTTMUST00000035645.1";
chr2	ENSEMBL	exon	105514173	105514303	0	+	.	gene_id "ENSMUSG00000027168.22"; transcript_id "ENSMUST00000167211.9"; gene_type "protein_coding"; gene_name "Pax6"; transcript_type "protein_coding"; transcript_name "Pax6-225"; exon_number 5; exon_id "ENSMUSE00001268987.2"; level 3; protein_id "ENSMUSP00000129344.3"; transcript_support_level "5"; mgi_id "MGI:97490"; tag "basic"; tag "CCDS"; ccdsid "CCDS16499.1"; havana_gene "OTTMUSG00000015006.1";
chr2	ENSEMBL	CDS	105514173	105514303	0	+	2	gene_id "ENSMUSG00000027168.22"; transcript_id "ENSMUST00000167211.9"; gene_type "protein_coding"; gene_name "Pax6"; transcript_type "protein_coding"; transcript_name "Pax6-225"; exon_number 5; exon_id "ENSMUSE00001268987.2"; level 3; protein_id "ENSMUSP00000129344.3"; transcript_support_level "5"; mgi_id "MGI:97490"; tag "basic"; tag "CCDS"; ccdsid "CCDS16499.1"; havana_gene "OTTMUSG00000015006.1";
chr2	HAVANA	exon	105514173	105514303	0	+	.	gene_id "ENSMUSG00000027168.22"; transcript_id "ENSMUST00000111083.10"; gene_type "protein_coding"; gene_name "Pax6"; transcript_type "protein_coding"; transcript_name "Pax6-204"; exon_number 5; exon_id "ENSMUSE00001268987.2"; level 2; protein_id "ENSMUSP00000106712.3"; transcript_support_level "5"; mgi_id "MGI:97490"; tag "alternative_5_UTR"; tag "basic"; tag "appris_principal_1"; tag "CCDS"; ccdsid "CCDS57181.1"; havana_gene "OTTMUSG00000015006.1"; havana_transcript "OTTMUST00000035646.1";
chr2	HAVANA	CDS	105514173	105514303	0	+	2	gene_id "ENSMUSG00000027168.22"; transcript_id "ENSMUST00000111083.10"; gene_type "protein_coding"; gene_name "Pax6"; transcript_type "protein_coding"; transcript_name "Pax6-204"; exon_number 5; exon_id "ENSMUSE00001268987.2"; level 2; protein_id "ENSMUSP00000106712.3"; transcript_support_level "5"; mgi_id "MGI:97490"; tag "alternative_5_UTR"; tag "basic"; tag "appris_principal_1"; tag "CCDS"; ccdsid "CCDS57181.1"; havana_gene "OTTMUSG00000015006.1"; havana_transcript "OTTMUST00000035646.1";
chr2	HAVANA	exon	105514173	105514303	0	+	.	gene_id "ENSMUSG00000027168.22"; transcript_id "ENSMUST00000090391.13"; gene_type "protein_coding"; gene_name "Pax6"; transcript_type "protein_coding"; transcript_name "Pax6-201"; exon_number 4; exon_id "ENSMUSE00001268987.2"; level 2; protein_id "ENSMUSP00000087870.6"; transcript_support_level "1"; mgi_id "MGI:97490"; tag "alternative_5_UTR"; tag "basic"; tag "CCDS"; ccdsid "CCDS16499.1"; havana_gene "OTTMUSG00000015006.1"; havana_transcript "OTTMUST00000035650.1";
chr2	HAVANA	CDS	105514173	105514303	0	+	2	gene_id "ENSMUSG00000027168.22"; transcript_id "ENSMUST00000090391.13"; gene_type "protein_coding"; gene_name "Pax6"; transcript_type "protein_coding"; transcript_name "Pax6-201"; exon_number 4; exon_id "ENSMUSE00001268987.2"; level 2; protein_id "ENSMUSP00000087870.6"; transcript_support_level "1"; mgi_id "MGI:97490"; tag "alternative_5_UTR"; tag "basic"; tag "CCDS"; ccdsid "CCDS16499.1"; havana_gene "OTTMUSG00000015006.1"; havana_transcript "OTTMUST00000035650.1";
chr2	HAVANA	exon	105514173	105514303	0	+	.	gene_id "ENSMUSG00000027168.22"; transcript_id "ENSMUST00000111082.8"; gene_type "protein_coding"; gene_name "Pax6"; transcript_type "protein_coding"; transcript_name "Pax6-203"; exon_number 4; exon_id "ENSMUSE00001268987.2"; level 2; protein_id "ENSMUSP00000106711.2"; transcript_support_level "1"; mgi_id "MGI:97490"; tag "alternative_5_UTR"; tag "basic"; tag "appris_principal_1"; tag "CCDS"; ccdsid "CCDS57181.1"; havana_gene "OTTMUSG00000015006.1"; havana_transcript "OTTMUST00000035649.1";
chr2	HAVANA	CDS	105514173	105514303	0	+	2	gene_id "ENSMUSG00000027168.22"; transcript_id "ENSMUST00000111082.8"; gene_type "protein_coding"; gene_name "Pax6"; transcript_type "protein_coding"; transcript_name "Pax6-203"; exon_number 4; exon_id "ENSMUSE00001268987.2"; level 2; protein_id "ENSMUSP00000106711.2"; transcript_support_level "1"; mgi_id "MGI:97490"; tag "alternative_5_UTR"; tag "basic"; tag "appris_principal_1"; tag "CCDS"; ccdsid "CCDS57181.1"; havana_gene "OTTMUSG00000015006.1"; havana_transcript "OTTMUST00000035649.1";
chr2	HAVANA	exon	105514173	105514303	0	+	.	gene_id "ENSMUSG00000027168.22"; transcript_id "ENSMUST00000156216.3"; gene_type "protein_coding"; gene_name "Pax6"; transcript_type "protein_coding"; transcript_name "Pax6-224"; exon_number 4; exon_id "ENSMUSE00001268987.2"; level 2; protein_id "ENSMUSP00000119375.3"; transcript_support_level "5"; mgi_id "MGI:97490"; tag "alternative_5_UTR"; tag "mRNA_end_NF"; tag "cds_end_NF"; havana_gene "OTTMUSG00000015006.1"; havana_transcript "OTTMUST00000035654.1";
chr2	HAVANA	CDS	105514173	105514303	0	+	2	gene_id "ENSMUSG00000027168.22"; transcript_id "ENSMUST00000156216.3"; gene_type "protein_coding"; gene_name "Pax6"; transcript_type "protein_coding"; transcript_name "Pax6-224"; exon_number 4; exon_id "ENSMUSE00001268987.2"; level 2; protein_id "ENSMUSP00000119375.3"; transcript_support_level "5"; mgi_id "MGI:97490"; tag "alternative_5_UTR"; tag "mRNA_end_NF"; tag "cds_end_NF"; havana_gene "OTTMUSG00000015006.1"; havana_transcript "OTTMUST00000035654.1";
chr2	HAVANA	exon	105514173	105514303	0	+	.	gene_id "ENSMUSG00000027168.22"; transcript_id "ENSMUST00000140173.8"; gene_type "protein_coding"; gene_name "Pax6"; transcript_type "protein_coding_CDS_not_defined"; transcript_name "Pax6-213"; exon_number 2; exon_id "ENSMUSE00001253464.2"; level 2; transcript_support_level "5"; mgi_id "MGI:97490"; tag "mRNA_end_NF"; havana_gene "OTTMUSG00000015006.1"; havana_transcript "OTTMUST00000035656.1";
chr2	HAVANA	exon	105514173	105514303	0	+	.	gene_id "ENSMUSG00000027168.22"; transcript_id "ENSMUST00000135412.8"; gene_type "protein_coding"; gene_name "Pax6"; transcript_type "protein_coding_CDS_not_defined"; transcript_name "Pax6-211"; exon_number 2; exon_id "ENSMUSE00001253464.2"; level 2; transcript_support_level "3"; mgi_id "MGI:97490"; havana_gene "OTTMUSG00000015006.1"; havana_transcript "OTTMUST00000035657.1";
chr2	HAVANA	exon	105514173	105514303	0	+	.	gene_id "ENSMUSG00000027168.22"; transcript_id "ENSMUST00000138365.8"; gene_type "protein_coding"; gene_name "Pax6"; transcript_type "protein_coding_CDS_not_defined"; transcript_name "Pax6-212"; exon_number 2; exon_id "ENSMUSE00001253464.2"; level 2; transcript_support_level "2"; mgi_id "MGI:97490"; havana_gene "OTTMUSG00000015006.1"; havana_transcript "OTTMUST00000035658.1";
chr2	HAVANA	exon	105514173	105514303	0	+	.	gene_id "ENSMUSG00000027168.22"; transcript_id "ENSMUST00000145744.8"; gene_type "protein_coding"; gene_name "Pax6"; transcript_type "protein_coding_CDS_not_defined"; transcript_name "Pax6-215"; exon_number 2; exon_id "ENSMUSE00001253464.2"; level 2; transcript_support_level "3"; mgi_id "MGI:97490"; tag "not_organism_supported"; havana_gene "OTTMUSG00000015006.1"; havana_transcript "OTTMUST00000035659.1";
chr2	HAVANA	exon	105514173	105514303	0	+	.	gene_id "ENSMUSG00000027168.22"; transcript_id "ENSMUST00000155081.8"; gene_type "protein_coding"; gene_name "Pax6"; transcript_type "protein_coding_CDS_not_defined"; transcript_name "Pax6-223"; exon_number 2; exon_id "ENSMUSE00001253464.2"; level 2; transcript_support_level "3"; mgi_id "MGI:97490"; havana_gene "OTTMUSG00000015006.1"; havana_transcript "OTTMUST00000035660.1";
chr2	HAVANA	exon	105515096	105515137	0	+	.	gene_id "ENSMUSG00000027168.22"; transcript_id "ENSMUST00000111086.11"; gene_type "protein_coding"; gene_name "Pax6"; transcript_type "protein_coding"; transcript_name "Pax6-206"; exon_number 5; exon_id "ENSMUSE00001256284.2"; level 2; protein_id "ENSMUSP00000106715.3"; transcript_support_level "1"; mgi_id "MGI:97490"; tag "basic"; tag "CCDS"; ccdsid "CCDS16499.1"; havana_gene "OTTMUSG00000015006.1"; havana_transcript "OTTMUST00000035640.1";
chr2	HAVANA	CDS	105515096	105515137	0	+	0	gene_id "ENSMUSG00000027168.22"; transcript_id "ENSMUST00000111086.11"; gene_type "protein_coding"; gene_name "Pax6"; transcript_type "protein_coding"; transcript_name "Pax6-206"; exon_number 5; exon_id "ENSMUSE00001256284.2"; level 2; protein_id "ENSMUSP00000106715.3"; transcript_support_level "1"; mgi_id "MGI:97490"; tag "basic"; tag "CCDS"; ccdsid "CCDS16499.1"; havana_gene "OTTMUSG00000015006.1"; havana_transcript "OTTMUST00000035640.1";
chr2	HAVANA	exon	105515096	105515137	0	+	.	gene_id "ENSMUSG00000027168.22"; transcript_id "ENSMUST00000111085.8"; gene_type "protein_coding"; gene_name "Pax6"; transcript_type "protein_coding"; transcript_name "Pax6-205"; exon_number 6; exon_id "ENSMUSE00001256284.2"; level 2; protein_id "ENSMUSP00000106714.2"; transcript_support_level "5"; mgi_id "MGI:97490"; tag "alternative_5_UTR"; tag "basic"; tag "CCDS"; ccdsid "CCDS16499.1"; havana_gene "OTTMUSG00000015006.1"; havana_transcript "OTTMUST00000035645.1";
chr2	HAVANA	CDS	105515096	105515137	0	+	0	gene_id "ENSMUSG00000027168.22"; transcript_id "ENSMUST00000111085.8"; gene_type "protein_coding"; gene_name "Pax6"; transcript_type "protein_coding"; transcript_name "Pax6-205"; exon_number 6; exon_id "ENSMUSE00001256284.2"; level 2; protein_id "ENSMUSP00000106714.2"; transcript_support_level "5"; mgi_id "MGI:97490"; tag "alternative_5_UTR"; tag "basic"; tag "CCDS"; ccdsid "CCDS16499.1"; havana_gene "OTTMUSG00000015006.1"; havana_transcript "OTTMUST00000035645.1";
chr2	ENSEMBL	exon	105515096	105515137	0	+	.	gene_id "ENSMUSG00000027168.22"; transcript_id "ENSMUST00000167211.9"; gene_type "protein_coding"; gene_name "Pax6"; transcript_type "protein_coding"; transcript_name "Pax6-225"; exon_number 6; exon_id "ENSMUSE00001256284.2"; level 3; protein_id "ENSMUSP00000129344.3"; transcript_support_level "5"; mgi_id "MGI:97490"; tag "basic"; tag "CCDS"; ccdsid "CCDS16499.1"; havana_gene "OTTMUSG00000015006.1";
chr2	ENSEMBL	CDS	105515096	105515137	0	+	0	gene_id "ENSMUSG00000027168.22"; transcript_id "ENSMUST00000167211.9"; gene_type "protein_coding"; gene_name "Pax6"; transcript_type "protein_coding"; transcript_name "Pax6-225"; exon_number 6; exon_id "ENSMUSE00001256284.2"; level 3; protein_id "ENSMUSP00000129344.3"; transcript_support_level "5"; mgi_id "MGI:97490"; tag "basic"; tag "CCDS"; ccdsid "CCDS16499.1"; havana_gene "OTTMUSG00000015006.1";
chr2	HAVANA	exon	105515096	105515137	0	+	.	gene_id "ENSMUSG00000027168.22"; transcript_id "ENSMUST00000090391.13"; gene_type "protein_coding"; gene_name "Pax6"; transcript_type "protein_coding"; transcript_name "Pax6-201"; exon_number 5; exon_id "ENSMUSE00001256284.2"; level 2; protein_id "ENSMUSP00000087870.6"; transcript_support_level "1"; mgi_id "MGI:97490"; tag "alternative_5_UTR"; tag "basic"; tag "CCDS"; ccdsid "CCDS16499.1"; havana_gene "OTTMUSG00000015006.1"; havana_transcript "OTTMUST00000035650.1";
chr2	HAVANA	CDS	105515096	105515137	0	+	0	gene_id "ENSMUSG00000027168.22"; transcript_id "ENSMUST00000090391.13"; gene_type "protein_coding"; gene_name "Pax6"; transcript_type "protein_coding"; transcript_name "Pax6-201"; exon_number 5; exon_id "ENSMUSE00001256284.2"; level 2; protein_id "ENSMUSP00000087870.6"; transcript_support_level "1"; mgi_id "MGI:97490"; tag "alternative_5_UTR"; tag "basic"; tag "CCDS"; ccdsid "CCDS16499.1"; havana_gene "OTTMUSG00000015006.1"; havana_transcript "OTTMUST00000035650.1";
chr2	HAVANA	exon	105515096	105515137	0	+	.	gene_id "ENSMUSG00000027168.22"; transcript_id "ENSMUST00000156216.3"; gene_type "protein_coding"; gene_name "Pax6"; transcript_type "protein_coding"; transcript_name "Pax6-224"; exon_number 5; exon_id "ENSMUSE00001256284.2"; level 2; protein_id "ENSMUSP00000119375.3"; transcript_support_level "5"; mgi_id "MGI:97490"; tag "alternative_5_UTR"; tag "mRNA_end_NF"; tag "cds_end_NF"; havana_gene "OTTMUSG00000015006.1"; havana_transcript "OTTMUST00000035654.1";
chr2	HAVANA	CDS	105515096	105515137	0	+	0	gene_id "ENSMUSG00000027168.22"; transcript_id "ENSMUST00000156216.3"; gene_type "protein_coding"; gene_name "Pax6"; transcript_type "protein_coding"; transcript_name "Pax6-224"; exon_number 5; exon_id "ENSMUSE00001256284.2"; level 2; protein_id "ENSMUSP00000119375.3"; transcript_support_level "5"; mgi_id "MGI:97490"; tag "alternative_5_UTR"; tag "mRNA_end_NF"; tag "cds_end_NF"; havana_gene "OTTMUSG00000015006.1"; havana_transcript "OTTMUST00000035654.1";
chr2	HAVANA	exon	105515096	105515137	0	+	.	gene_id "ENSMUSG00000027168.22"; transcript_id "ENSMUST00000140173.8"; gene_type "protein_coding"; gene_name "Pax6"; transcript_type "protein_coding_CDS_not_defined"; transcript_name "Pax6-213"; exon_number 3; exon_id "ENSMUSE00001311300.2"; level 2; transcript_support_level "5"; mgi_id "MGI:97490"; tag "mRNA_end_NF"; havana_gene "OTTMUSG00000015006.1"; havana_transcript "OTTMUST00000035656.1";
chr2	HAVANA	exon	105515096	105515137	0	+	.	gene_id "ENSMUSG00000027168.22"; transcript_id "ENSMUST00000154643.8"; gene_type "protein_coding"; gene_name "Pax6"; transcript_type "retained_intron"; transcript_name "Pax6-222"; exon_number 2; exon_id "ENSMUSE00001311300.2"; level 2; transcript_support_level "5"; mgi_id "MGI:97490"; tag "not_organism_supported"; havana_gene "OTTMUSG00000015006.1"; havana_transcript "OTTMUST00000035651.1";
chr2	HAVANA	exon	105515096	105515137	0	+	.	gene_id "ENSMUSG00000027168.22"; transcript_id "ENSMUST00000138365.8"; gene_type "protein_coding"; gene_name "Pax6"; transcript_type "protein_coding_CDS_not_defined"; transcript_name "Pax6-212"; exon_number 3; exon_id "ENSMUSE00001311300.2"; level 2; transcript_support_level "2"; mgi_id "MGI:97490"; havana_gene "OTTMUSG00000015006.1"; havana_transcript "OTTMUST00000035658.1";
chr2	HAVANA	exon	105515096	105515137	0	+	.	gene_id "ENSMUSG00000027168.22"; transcript_id "ENSMUST00000145744.8"; gene_type "protein_coding"; gene_name "Pax6"; transcript_type "protein_coding_CDS_not_defined"; transcript_name "Pax6-215"; exon_number 3; exon_id "ENSMUSE00001311300.2"; level 2; transcript_support_level "3"; mgi_id "MGI:97490"; tag "not_organism_supported"; havana_gene "OTTMUSG00000015006.1"; havana_transcript "OTTMUST00000035659.1";
chr2	HAVANA	exon	105515232	105515288	0	+	.	gene_id "ENSMUSG00000027168.22"; transcript_id "ENSMUST00000123000.3"; gene_type "protein_coding"; gene_name "Pax6"; transcript_type "retained_intron"; transcript_name "Pax6-209"; exon_number 2; exon_id "ENSMUSE00000778261.2"; level 2; transcript_support_level "5"; mgi_id "MGI:97490"; havana_gene "OTTMUSG00000015006.1"; havana_transcript "OTTMUST00000035662.1";
chr2	HAVANA	exon	105515232	105515327	0	+	.	gene_id "ENSMUSG00000027168.22"; transcript_id "ENSMUST00000154302.3"; gene_type "protein_coding"; gene_name "Pax6"; transcript_type "retained_intron"; transcript_name "Pax6-221"; exon_number 2; exon_id "ENSMUSE00000736605.2"; level 2; transcript_support_level "3"; mgi_id "MGI:97490"; havana_gene "OTTMUSG00000015006.1"; havana_transcript "OTTMUST00000035661.1";
chr2	HAVANA	exon	105515232	105515339	0	+	.	gene_id "ENSMUSG00000027168.22"; transcript_id "ENSMUST00000145744.8"; gene_type "protein_coding"; gene_name "Pax6"; transcript_type "protein_coding_CDS_not_defined"; transcript_name "Pax6-215"; exon_number 4; exon_id "ENSMUSE00000730764.2"; level 2; transcript_support_level "3"; mgi_id "MGI:97490"; tag "not_organism_supported"; havana_gene "OTTMUSG00000015006.1"; havana_transcript "OTTMUST00000035659.1";
chr2	HAVANA	exon	105515232	105515447	0	+	.	gene_id "ENSMUSG00000027168.22"; transcript_id "ENSMUST00000111086.11"; gene_type "protein_coding"; gene_name "Pax6"; transcript_type "protein_coding"; transcript_name "Pax6-206"; exon_number 6; exon_id "ENSMUSE00001274217.2"; level 2; protein_id "ENSMUSP00000106715.3"; transcript_support_level "1"; mgi_id "MGI:97490"; tag "basic"; tag "CCDS"; ccdsid "CCDS16499.1"; havana_gene "OTTMUSG00000015006.1"; havana_transcript "OTTMUST00000035640.1";
chr2	HAVANA	CDS	105515232	105515447	0	+	0	gene_id "ENSMUSG00000027168.22"; transcript_id "ENSMUST00000111086.11"; gene_type "protein_coding"; gene_name "Pax6"; transcript_type "protein_coding"; transcript_name "Pax6-206"; exon_number 6; exon_id "ENSMUSE00001274217.2"; level 2; protein_id "ENSMUSP00000106715.3"; transcript_support_level "1"; mgi_id "MGI:97490"; tag "basic"; tag "CCDS"; ccdsid "CCDS16499.1"; havana_gene "OTTMUSG00000015006.1"; havana_transcript "OTTMUST00000035640.1";
chr2	HAVANA	exon	105515232	105515447	0	+	.	gene_id "ENSMUSG00000027168.22"; transcript_id "ENSMUST00000111087.10"; gene_type "protein_coding"; gene_name "Pax6"; transcript_type "protein_coding"; transcript_name "Pax6-207"; exon_number 5; exon_id "ENSMUSE00001274217.2"; level 2; protein_id "ENSMUSP00000106716.3"; transcript_support_level "1"; mgi_id "MGI:97490"; tag "basic"; tag "Ensembl_canonical"; tag "GENCODE_Primary"; tag "appris_principal_1"; tag "CCDS"; ccdsid "CCDS57181.1"; havana_gene "OTTMUSG00000015006.1"; havana_transcript "OTTMUST00000035641.1";
chr2	HAVANA	CDS	105515232	105515447	0	+	0	gene_id "ENSMUSG00000027168.22"; transcript_id "ENSMUST00000111087.10"; gene_type "protein_coding"; gene_name "Pax6"; transcript_type "protein_coding"; transcript_name "Pax6-207"; exon_number 5; exon_id "ENSMUSE00001274217.2"; level 2; protein_id "ENSMUSP00000106716.3"; transcript_support_level "1"; mgi_id "MGI:97490"; tag "basic"; tag "Ensembl_canonical"; tag "GENCODE_Primary"; tag "appris_principal_1"; tag "CCDS"; ccdsid "CCDS57181.1"; havana_gene "OTTMUSG00000015006.1"; havana_transcript "OTTMUST00000035641.1";
chr2	HAVANA	exon	105515232	105515447	0	+	.	gene_id "ENSMUSG00000027168.22"; transcript_id "ENSMUST00000090397.13"; gene_type "protein_coding"; gene_name "Pax6"; transcript_type "protein_coding"; transcript_name "Pax6-202"; exon_number 5; exon_id "ENSMUSE00001274217.2"; level 2; protein_id "ENSMUSP00000087878.7"; transcript_support_level "5"; mgi_id "MGI:97490"; tag "alternative_5_UTR"; tag "basic"; tag "appris_principal_1"; tag "CCDS"; ccdsid "CCDS57181.1"; havana_gene "OTTMUSG00000015006.1"; havana_transcript "OTTMUST00000035648.1";
chr2	HAVANA	CDS	105515232	105515447	0	+	0	gene_id "ENSMUSG00000027168.22"; transcript_id "ENSMUST00000090397.13"; gene_type "protein_coding"; gene_name "Pax6"; transcript_type "protein_coding"; transcript_name "Pax6-202"; exon_number 5; exon_id "ENSMUSE00001274217.2"; level 2; protein_id "ENSMUSP00000087878.7"; transcript_support_level "5"; mgi_id "MGI:97490"; tag "alternative_5_UTR"; tag "basic"; tag "appris_principal_1"; tag "CCDS"; ccdsid "CCDS57181.1"; havana_gene "OTTMUSG00000015006.1"; havana_transcript "OTTMUST00000035648.1";
chr2	HAVANA	exon	105515232	105515447	0	+	.	gene_id "ENSMUSG00000027168.22"; transcript_id "ENSMUST00000111085.8"; gene_type "protein_coding"; gene_name "Pax6"; transcript_type "protein_coding"; transcript_name "Pax6-205"; exon_number 7; exon_id "ENSMUSE00001274217.2"; level 2; protein_id "ENSMUSP00000106714.2"; transcript_support_level "5"; mgi_id "MGI:97490"; tag "alternative_5_UTR"; tag "basic"; tag "CCDS"; ccdsid "CCDS16499.1"; havana_gene "OTTMUSG00000015006.1"; havana_transcript "OTTMUST00000035645.1";
chr2	HAVANA	CDS	105515232	105515447	0	+	0	gene_id "ENSMUSG00000027168.22"; transcript_id "ENSMUST00000111085.8"; gene_type "protein_coding"; gene_name "Pax6"; transcript_type "protein_coding"; transcript_name "Pax6-205"; exon_number 7; exon_id "ENSMUSE00001274217.2"; level 2; protein_id "ENSMUSP00000106714.2"; transcript_support_level "5"; mgi_id "MGI:97490"; tag "alternative_5_UTR"; tag "basic"; tag "CCDS"; ccdsid "CCDS16499.1"; havana_gene "OTTMUSG00000015006.1"; havana_transcript "OTTMUST00000035645.1";
chr2	ENSEMBL	exon	105515232	105515447	0	+	.	gene_id "ENSMUSG00000027168.22"; transcript_id "ENSMUST00000167211.9"; gene_type "protein_coding"; gene_name "Pax6"; transcript_type "protein_coding"; transcript_name "Pax6-225"; exon_number 7; exon_id "ENSMUSE00001274217.2"; level 3; protein_id "ENSMUSP00000129344.3"; transcript_support_level "5"; mgi_id "MGI:97490"; tag "basic"; tag "CCDS"; ccdsid "CCDS16499.1"; havana_gene "OTTMUSG00000015006.1";
chr2	ENSEMBL	CDS	105515232	105515447	0	+	0	gene_id "ENSMUSG00000027168.22"; transcript_id "ENSMUST00000167211.9"; gene_type "protein_coding"; gene_name "Pax6"; transcript_type "protein_coding"; transcript_name "Pax6-225"; exon_number 7; exon_id "ENSMUSE00001274217.2"; level 3; protein_id "ENSMUSP00000129344.3"; transcript_support_level "5"; mgi_id "MGI:97490"; tag "basic"; tag "CCDS"; ccdsid "CCDS16499.1"; havana_gene "OTTMUSG00000015006.1";
chr2	HAVANA	exon	105515232	105515447	0	+	.	gene_id "ENSMUSG00000027168.22"; transcript_id "ENSMUST00000111083.10"; gene_type "protein_coding"; gene_name "Pax6"; transcript_type "protein_coding"; transcript_name "Pax6-204"; exon_number 6; exon_id "ENSMUSE00001274217.2"; level 2; protein_id "ENSMUSP00000106712.3"; transcript_support_level "5"; mgi_id "MGI:97490"; tag "alternative_5_UTR"; tag "basic"; tag "appris_principal_1"; tag "CCDS"; ccdsid "CCDS57181.1"; havana_gene "OTTMUSG00000015006.1"; havana_transcript "OTTMUST00000035646.1";
chr2	HAVANA	CDS	105515232	105515447	0	+	0	gene_id "ENSMUSG00000027168.22"; transcript_id "ENSMUST00000111083.10"; gene_type "protein_coding"; gene_name "Pax6"; transcript_type "protein_coding"; transcript_name "Pax6-204"; exon_number 6; exon_id "ENSMUSE00001274217.2"; level 2; protein_id "ENSMUSP00000106712.3"; transcript_support_level "5"; mgi_id "MGI:97490"; tag "alternative_5_UTR"; tag "basic"; tag "appris_principal_1"; tag "CCDS"; ccdsid "CCDS57181.1"; havana_gene "OTTMUSG00000015006.1"; havana_transcript "OTTMUST00000035646.1";
chr2	HAVANA	exon	105515232	105515447	0	+	.	gene_id "ENSMUSG00000027168.22"; transcript_id "ENSMUST00000090391.13"; gene_type "protein_coding"; gene_name "Pax6"; transcript_type "protein_coding"; transcript_name "Pax6-201"; exon_number 6; exon_id "ENSMUSE00001274217.2"; level 2; protein_id "ENSMUSP00000087870.6"; transcript_support_level "1"; mgi_id "MGI:97490"; tag "alternative_5_UTR"; tag "basic"; tag "CCDS"; ccdsid "CCDS16499.1"; havana_gene "OTTMUSG00000015006.1"; havana_transcript "OTTMUST00000035650.1";
chr2	HAVANA	CDS	105515232	105515447	0	+	0	gene_id "ENSMUSG00000027168.22"; transcript_id "ENSMUST00000090391.13"; gene_type "protein_coding"; gene_name "Pax6"; transcript_type "protein_coding"; transcript_name "Pax6-201"; exon_number 6; exon_id "ENSMUSE00001274217.2"; level 2; protein_id "ENSMUSP00000087870.6"; transcript_support_level "1"; mgi_id "MGI:97490"; tag "alternative_5_UTR"; tag "basic"; tag "CCDS"; ccdsid "CCDS16499.1"; havana_gene "OTTMUSG00000015006.1"; havana_transcript "OTTMUST00000035650.1";
chr2	HAVANA	exon	105515232	105515447	0	+	.	gene_id "ENSMUSG00000027168.22"; transcript_id "ENSMUST00000111082.8"; gene_type "protein_coding"; gene_name "Pax6"; transcript_type "protein_coding"; transcript_name "Pax6-203"; exon_number 5; exon_id "ENSMUSE00001274217.2"; level 2; protein_id "ENSMUSP00000106711.2"; transcript_support_level "1"; mgi_id "MGI:97490"; tag "alternative_5_UTR"; tag "basic"; tag "appris_principal_1"; tag "CCDS"; ccdsid "CCDS57181.1"; havana_gene "OTTMUSG00000015006.1"; havana_transcript "OTTMUST00000035649.1";
chr2	HAVANA	CDS	105515232	105515447	0	+	0	gene_id "ENSMUSG00000027168.22"; transcript_id "ENSMUST00000111082.8"; gene_type "protein_coding"; gene_name "Pax6"; transcript_type "protein_coding"; transcript_name "Pax6-203"; exon_number 5; exon_id "ENSMUSE00001274217.2"; level 2; protein_id "ENSMUSP00000106711.2"; transcript_support_level "1"; mgi_id "MGI:97490"; tag "alternative_5_UTR"; tag "basic"; tag "appris_principal_1"; tag "CCDS"; ccdsid "CCDS57181.1"; havana_gene "OTTMUSG00000015006.1"; havana_transcript "OTTMUST00000035649.1";
chr2	HAVANA	exon	105515232	105515447	0	+	.	gene_id "ENSMUSG00000027168.22"; transcript_id "ENSMUST00000156216.3"; gene_type "protein_coding"; gene_name "Pax6"; transcript_type "protein_coding"; transcript_name "Pax6-224"; exon_number 6; exon_id "ENSMUSE00001274217.2"; level 2; protein_id "ENSMUSP00000119375.3"; transcript_support_level "5"; mgi_id "MGI:97490"; tag "alternative_5_UTR"; tag "mRNA_end_NF"; tag "cds_end_NF"; havana_gene "OTTMUSG00000015006.1"; havana_transcript "OTTMUST00000035654.1";
chr2	HAVANA	CDS	105515232	105515447	0	+	0	gene_id "ENSMUSG00000027168.22"; transcript_id "ENSMUST00000156216.3"; gene_type "protein_coding"; gene_name "Pax6"; transcript_type "protein_coding"; transcript_name "Pax6-224"; exon_number 6; exon_id "ENSMUSE00001274217.2"; level 2; protein_id "ENSMUSP00000119375.3"; transcript_support_level "5"; mgi_id "MGI:97490"; tag "alternative_5_UTR"; tag "mRNA_end_NF"; tag "cds_end_NF"; havana_gene "OTTMUSG00000015006.1"; havana_transcript "OTTMUST00000035654.1";
chr2	HAVANA	exon	105515232	105515447	0	+	.	gene_id "ENSMUSG00000027168.22"; transcript_id "ENSMUST00000153011.8"; gene_type "protein_coding"; gene_name "Pax6"; transcript_type "protein_coding_CDS_not_defined"; transcript_name "Pax6-219"; exon_number 3; exon_id "ENSMUSE00001207573.2"; level 2; transcript_support_level "5"; mgi_id "MGI:97490"; tag "mRNA_end_NF"; havana_gene "OTTMUSG00000015006.1"; havana_transcript "OTTMUST00000035655.1";
chr2	HAVANA	exon	105515232	105515447	0	+	.	gene_id "ENSMUSG00000027168.22"; transcript_id "ENSMUST00000140173.8"; gene_type "protein_coding"; gene_name "Pax6"; transcript_type "protein_coding_CDS_not_defined"; transcript_name "Pax6-213"; exon_number 4; exon_id "ENSMUSE00001207573.2"; level 2; transcript_support_level "5"; mgi_id "MGI:97490"; tag "mRNA_end_NF"; havana_gene "OTTMUSG00000015006.1"; havana_transcript "OTTMUST00000035656.1";
chr2	HAVANA	exon	105515232	105515447	0	+	.	gene_id "ENSMUSG00000027168.22"; transcript_id "ENSMUST00000135412.8"; gene_type "protein_coding"; gene_name "Pax6"; transcript_type "protein_coding_CDS_not_defined"; transcript_name "Pax6-211"; exon_number 3; exon_id "ENSMUSE00001207573.2"; level 2; transcript_support_level "3"; mgi_id "MGI:97490"; havana_gene "OTTMUSG00000015006.1"; havana_transcript "OTTMUST00000035657.1";
chr2	HAVANA	exon	105515232	105515447	0	+	.	gene_id "ENSMUSG00000027168.22"; transcript_id "ENSMUST00000138365.8"; gene_type "protein_coding"; gene_name "Pax6"; transcript_type "protein_coding_CDS_not_defined"; transcript_name "Pax6-212"; exon_number 4; exon_id "ENSMUSE00001207573.2"; level 2; transcript_support_level "2"; mgi_id "MGI:97490"; havana_gene "OTTMUSG00000015006.1"; havana_transcript "OTTMUST00000035658.1";
chr2	HAVANA	exon	105515232	105515447	0	+	.	gene_id "ENSMUSG00000027168.22"; transcript_id "ENSMUST00000155081.8"; gene_type "protein_coding"; gene_name "Pax6"; transcript_type "protein_coding_CDS_not_defined"; transcript_name "Pax6-223"; exon_number 3; exon_id "ENSMUSE00001207573.2"; level 2; transcript_support_level "3"; mgi_id "MGI:97490"; havana_gene "OTTMUSG00000015006.1"; havana_transcript "OTTMUST00000035660.1";
chr2	HAVANA	exon	105515232	105515774	0	+	.	gene_id "ENSMUSG00000027168.22"; transcript_id "ENSMUST00000154643.8"; gene_type "protein_coding"; gene_name "Pax6"; transcript_type "retained_intron"; transcript_name "Pax6-222"; exon_number 3; exon_id "ENSMUSE00000760381.2"; level 2; transcript_support_level "5"; mgi_id "MGI:97490"; tag "not_organism_supported"; havana_gene "OTTMUSG00000015006.1"; havana_transcript "OTTMUST00000035651.1";
chr2	HAVANA	exon	105515538	105515600	0	+	.	gene_id "ENSMUSG00000027168.22"; transcript_id "ENSMUST00000138365.8"; gene_type "protein_coding"; gene_name "Pax6"; transcript_type "protein_coding_CDS_not_defined"; transcript_name "Pax6-212"; exon_number 5; exon_id "ENSMUSE00000796907.2"; level 2; transcript_support_level "2"; mgi_id "MGI:97490"; havana_gene "OTTMUSG00000015006.1"; havana_transcript "OTTMUST00000035658.1";
chr2	HAVANA	exon	105515667	105515893	0	+	.	gene_id "ENSMUSG00000027168.22"; transcript_id "ENSMUST00000146803.4"; gene_type "protein_coding"; gene_name "Pax6"; transcript_type "protein_coding_CDS_not_defined"; transcript_name "Pax6-216"; exon_number 1; exon_id "ENSMUSE00000841583.2"; level 2; transcript_support_level "1"; mgi_id "MGI:97490"; havana_gene "OTTMUSG00000015006.1"; havana_transcript "OTTMUST00000035663.1";
chr2	HAVANA	transcript	105515667	105527709	0	+	.	gene_id "ENSMUSG00000027168.22"; transcript_id "ENSMUST00000146803.4"; gene_type "protein_coding"; gene_name "Pax6"; transcript_type "protein_coding_CDS_not_defined"; transcript_name "Pax6-216"; level 2; transcript_support_level "1"; mgi_id "MGI:97490"; havana_gene "OTTMUSG00000015006.1"; havana_transcript "OTTMUST00000035663.1";
chr2	HAVANA	exon	105516123	105516140	0	+	.	gene_id "ENSMUSG00000027168.22"; transcript_id "ENSMUST00000156216.3"; gene_type "protein_coding"; gene_name "Pax6"; transcript_type "protein_coding"; transcript_name "Pax6-224"; exon_number 7; exon_id "ENSMUSE00001472293.2"; level 2; protein_id "ENSMUSP00000119375.3"; transcript_support_level "5"; mgi_id "MGI:97490"; tag "alternative_5_UTR"; tag "mRNA_end_NF"; tag "cds_end_NF"; havana_gene "OTTMUSG00000015006.1"; havana_transcript "OTTMUST00000035654.1";
chr2	HAVANA	CDS	105516123	105516140	0	+	0	gene_id "ENSMUSG00000027168.22"; transcript_id "ENSMUST00000156216.3"; gene_type "protein_coding"; gene_name "Pax6"; transcript_type "protein_coding"; transcript_name "Pax6-224"; exon_number 7; exon_id "ENSMUSE00001472293.2"; level 2; protein_id "ENSMUSP00000119375.3"; transcript_support_level "5"; mgi_id "MGI:97490"; tag "alternative_5_UTR"; tag "mRNA_end_NF"; tag "cds_end_NF"; havana_gene "OTTMUSG00000015006.1"; havana_transcript "OTTMUST00000035654.1";
chr2	HAVANA	exon	105516123	105516288	0	+	.	gene_id "ENSMUSG00000027168.22"; transcript_id "ENSMUST00000111086.11"; gene_type "protein_coding"; gene_name "Pax6"; transcript_type "protein_coding"; transcript_name "Pax6-206"; exon_number 7; exon_id "ENSMUSE00001240226.2"; level 2; protein_id "ENSMUSP00000106715.3"; transcript_support_level "1"; mgi_id "MGI:97490"; tag "basic"; tag "CCDS"; ccdsid "CCDS16499.1"; havana_gene "OTTMUSG00000015006.1"; havana_transcript "OTTMUST00000035640.1";
chr2	HAVANA	CDS	105516123	105516288	0	+	0	gene_id "ENSMUSG00000027168.22"; transcript_id "ENSMUST00000111086.11"; gene_type "protein_coding"; gene_name "Pax6"; transcript_type "protein_coding"; transcript_name "Pax6-206"; exon_number 7; exon_id "ENSMUSE00001240226.2"; level 2; protein_id "ENSMUSP00000106715.3"; transcript_support_level "1"; mgi_id "MGI:97490"; tag "basic"; tag "CCDS"; ccdsid "CCDS16499.1"; havana_gene "OTTMUSG00000015006.1"; havana_transcript "OTTMUST00000035640.1";
chr2	HAVANA	exon	105516123	105516288	0	+	.	gene_id "ENSMUSG00000027168.22"; transcript_id "ENSMUST00000111087.10"; gene_type "protein_coding"; gene_name "Pax6"; transcript_type "protein_coding"; transcript_name "Pax6-207"; exon_number 6; exon_id "ENSMUSE00001240226.2"; level 2; protein_id "ENSMUSP00000106716.3"; transcript_support_level "1"; mgi_id "MGI:97490"; tag "basic"; tag "Ensembl_canonical"; tag "GENCODE_Primary"; tag "appris_principal_1"; tag "CCDS"; ccdsid "CCDS57181.1"; havana_gene "OTTMUSG00000015006.1"; havana_transcript "OTTMUST00000035641.1";
chr2	HAVANA	CDS	105516123	105516288	0	+	0	gene_id "ENSMUSG00000027168.22"; transcript_id "ENSMUST00000111087.10"; gene_type "protein_coding"; gene_name "Pax6"; transcript_type "protein_coding"; transcript_name "Pax6-207"; exon_number 6; exon_id "ENSMUSE00001240226.2"; level 2; protein_id "ENSMUSP00000106716.3"; transcript_support_level "1"; mgi_id "MGI:97490"; tag "basic"; tag "Ensembl_canonical"; tag "GENCODE_Primary"; tag "appris_principal_1"; tag "CCDS"; ccdsid "CCDS57181.1"; havana_gene "OTTMUSG00000015006.1"; havana_transcript "OTTMUST00000035641.1";
chr2	HAVANA	exon	105516123	105516288	0	+	.	gene_id "ENSMUSG00000027168.22"; transcript_id "ENSMUST00000090397.13"; gene_type "protein_coding"; gene_name "Pax6"; transcript_type "protein_coding"; transcript_name "Pax6-202"; exon_number 6; exon_id "ENSMUSE00001240226.2"; level 2; protein_id "ENSMUSP00000087878.7"; transcript_support_level "5"; mgi_id "MGI:97490"; tag "alternative_5_UTR"; tag "basic"; tag "appris_principal_1"; tag "CCDS"; ccdsid "CCDS57181.1"; havana_gene "OTTMUSG00000015006.1"; havana_transcript "OTTMUST00000035648.1";
chr2	HAVANA	CDS	105516123	105516288	0	+	0	gene_id "ENSMUSG00000027168.22"; transcript_id "ENSMUST00000090397.13"; gene_type "protein_coding"; gene_name "Pax6"; transcript_type "protein_coding"; transcript_name "Pax6-202"; exon_number 6; exon_id "ENSMUSE00001240226.2"; level 2; protein_id "ENSMUSP00000087878.7"; transcript_support_level "5"; mgi_id "MGI:97490"; tag "alternative_5_UTR"; tag "basic"; tag "appris_principal_1"; tag "CCDS"; ccdsid "CCDS57181.1"; havana_gene "OTTMUSG00000015006.1"; havana_transcript "OTTMUST00000035648.1";
chr2	HAVANA	exon	105516123	105516288	0	+	.	gene_id "ENSMUSG00000027168.22"; transcript_id "ENSMUST00000111085.8"; gene_type "protein_coding"; gene_name "Pax6"; transcript_type "protein_coding"; transcript_name "Pax6-205"; exon_number 8; exon_id "ENSMUSE00001240226.2"; level 2; protein_id "ENSMUSP00000106714.2"; transcript_support_level "5"; mgi_id "MGI:97490"; tag "alternative_5_UTR"; tag "basic"; tag "CCDS"; ccdsid "CCDS16499.1"; havana_gene "OTTMUSG00000015006.1"; havana_transcript "OTTMUST00000035645.1";
chr2	HAVANA	CDS	105516123	105516288	0	+	0	gene_id "ENSMUSG00000027168.22"; transcript_id "ENSMUST00000111085.8"; gene_type "protein_coding"; gene_name "Pax6"; transcript_type "protein_coding"; transcript_name "Pax6-205"; exon_number 8; exon_id "ENSMUSE00001240226.2"; level 2; protein_id "ENSMUSP00000106714.2"; transcript_support_level "5"; mgi_id "MGI:97490"; tag "alternative_5_UTR"; tag "basic"; tag "CCDS"; ccdsid "CCDS16499.1"; havana_gene "OTTMUSG00000015006.1"; havana_transcript "OTTMUST00000035645.1";
chr2	ENSEMBL	exon	105516123	105516288	0	+	.	gene_id "ENSMUSG00000027168.22"; transcript_id "ENSMUST00000167211.9"; gene_type "protein_coding"; gene_name "Pax6"; transcript_type "protein_coding"; transcript_name "Pax6-225"; exon_number 8; exon_id "ENSMUSE00001240226.2"; level 3; protein_id "ENSMUSP00000129344.3"; transcript_support_level "5"; mgi_id "MGI:97490"; tag "basic"; tag "CCDS"; ccdsid "CCDS16499.1"; havana_gene "OTTMUSG00000015006.1";
chr2	ENSEMBL	CDS	105516123	105516288	0	+	0	gene_id "ENSMUSG00000027168.22"; transcript_id "ENSMUST00000167211.9"; gene_type "protein_coding"; gene_name "Pax6"; transcript_type "protein_coding"; transcript_name "Pax6-225"; exon_number 8; exon_id "ENSMUSE00001240226.2"; level 3; protein_id "ENSMUSP00000129344.3"; transcript_support_level "5"; mgi_id "MGI:97490"; tag "basic"; tag "CCDS"; ccdsid "CCDS16499.1"; havana_gene "OTTMUSG00000015006.1";
chr2	HAVANA	exon	105516123	105516288	0	+	.	gene_id "ENSMUSG00000027168.22"; transcript_id "ENSMUST00000111083.10"; gene_type "protein_coding"; gene_name "Pax6"; transcript_type "protein_coding"; transcript_name "Pax6-204"; exon_number 7; exon_id "ENSMUSE00001240226.2"; level 2; protein_id "ENSMUSP00000106712.3"; transcript_support_level "5"; mgi_id "MGI:97490"; tag "alternative_5_UTR"; tag "basic"; tag "appris_principal_1"; tag "CCDS"; ccdsid "CCDS57181.1"; havana_gene "OTTMUSG00000015006.1"; havana_transcript "OTTMUST00000035646.1";
chr2	HAVANA	CDS	105516123	105516288	0	+	0	gene_id "ENSMUSG00000027168.22"; transcript_id "ENSMUST00000111083.10"; gene_type "protein_coding"; gene_name "Pax6"; transcript_type "protein_coding"; transcript_name "Pax6-204"; exon_number 7; exon_id "ENSMUSE00001240226.2"; level 2; protein_id "ENSMUSP00000106712.3"; transcript_support_level "5"; mgi_id "MGI:97490"; tag "alternative_5_UTR"; tag "basic"; tag "appris_principal_1"; tag "CCDS"; ccdsid "CCDS57181.1"; havana_gene "OTTMUSG00000015006.1"; havana_transcript "OTTMUST00000035646.1";
chr2	HAVANA	exon	105516123	105516288	0	+	.	gene_id "ENSMUSG00000027168.22"; transcript_id "ENSMUST00000090391.13"; gene_type "protein_coding"; gene_name "Pax6"; transcript_type "protein_coding"; transcript_name "Pax6-201"; exon_number 7; exon_id "ENSMUSE00001240226.2"; level 2; protein_id "ENSMUSP00000087870.6"; transcript_support_level "1"; mgi_id "MGI:97490"; tag "alternative_5_UTR"; tag "basic"; tag "CCDS"; ccdsid "CCDS16499.1"; havana_gene "OTTMUSG00000015006.1"; havana_transcript "OTTMUST00000035650.1";
chr2	HAVANA	CDS	105516123	105516288	0	+	0	gene_id "ENSMUSG00000027168.22"; transcript_id "ENSMUST00000090391.13"; gene_type "protein_coding"; gene_name "Pax6"; transcript_type "protein_coding"; transcript_name "Pax6-201"; exon_number 7; exon_id "ENSMUSE00001240226.2"; level 2; protein_id "ENSMUSP00000087870.6"; transcript_support_level "1"; mgi_id "MGI:97490"; tag "alternative_5_UTR"; tag "basic"; tag "CCDS"; ccdsid "CCDS16499.1"; havana_gene "OTTMUSG00000015006.1"; havana_transcript "OTTMUST00000035650.1";
chr2	HAVANA	exon	105516123	105516288	0	+	.	gene_id "ENSMUSG00000027168.22"; transcript_id "ENSMUST00000111082.8"; gene_type "protein_coding"; gene_name "Pax6"; transcript_type "protein_coding"; transcript_name "Pax6-203"; exon_number 6; exon_id "ENSMUSE00001240226.2"; level 2; protein_id "ENSMUSP00000106711.2"; transcript_support_level "1"; mgi_id "MGI:97490"; tag "alternative_5_UTR"; tag "basic"; tag "appris_principal_1"; tag "CCDS"; ccdsid "CCDS57181.1"; havana_gene "OTTMUSG00000015006.1"; havana_transcript "OTTMUST00000035649.1";
chr2	HAVANA	CDS	105516123	105516288	0	+	0	gene_id "ENSMUSG00000027168.22"; transcript_id "ENSMUST00000111082.8"; gene_type "protein_coding"; gene_name "Pax6"; transcript_type "protein_coding"; transcript_name "Pax6-203"; exon_number 6; exon_id "ENSMUSE00001240226.2"; level 2; protein_id "ENSMUSP00000106711.2"; transcript_support_level "1"; mgi_id "MGI:97490"; tag "alternative_5_UTR"; tag "basic"; tag "appris_principal_1"; tag "CCDS"; ccdsid "CCDS57181.1"; havana_gene "OTTMUSG00000015006.1"; havana_transcript "OTTMUST00000035649.1";
chr2	HAVANA	exon	105516123	105516288	0	+	.	gene_id "ENSMUSG00000027168.22"; transcript_id "ENSMUST00000153011.8"; gene_type "protein_coding"; gene_name "Pax6"; transcript_type "protein_coding_CDS_not_defined"; transcript_name "Pax6-219"; exon_number 4; exon_id "ENSMUSE00001314008.2"; level 2; transcript_support_level "5"; mgi_id "MGI:97490"; tag "mRNA_end_NF"; havana_gene "OTTMUSG00000015006.1"; havana_transcript "OTTMUST00000035655.1";
chr2	HAVANA	exon	105516123	105516288	0	+	.	gene_id "ENSMUSG00000027168.22"; transcript_id "ENSMUST00000140173.8"; gene_type "protein_coding"; gene_name "Pax6"; transcript_type "protein_coding_CDS_not_defined"; transcript_name "Pax6-213"; exon_number 5; exon_id "ENSMUSE00001314008.2"; level 2; transcript_support_level "5"; mgi_id "MGI:97490"; tag "mRNA_end_NF"; havana_gene "OTTMUSG00000015006.1"; havana_transcript "OTTMUST00000035656.1";
chr2	HAVANA	exon	105516123	105516288	0	+	.	gene_id "ENSMUSG00000027168.22"; transcript_id "ENSMUST00000135412.8"; gene_type "protein_coding"; gene_name "Pax6"; transcript_type "protein_coding_CDS_not_defined"; transcript_name "Pax6-211"; exon_number 4; exon_id "ENSMUSE00001314008.2"; level 2; transcript_support_level "3"; mgi_id "MGI:97490"; havana_gene "OTTMUSG00000015006.1"; havana_transcript "OTTMUST00000035657.1";
chr2	HAVANA	exon	105516123	105516288	0	+	.	gene_id "ENSMUSG00000027168.22"; transcript_id "ENSMUST00000154643.8"; gene_type "protein_coding"; gene_name "Pax6"; transcript_type "retained_intron"; transcript_name "Pax6-222"; exon_number 4; exon_id "ENSMUSE00001314008.2"; level 2; transcript_support_level "5"; mgi_id "MGI:97490"; tag "not_organism_supported"; havana_gene "OTTMUSG00000015006.1"; havana_transcript "OTTMUST00000035651.1";
chr2	HAVANA	exon	105516123	105516288	0	+	.	gene_id "ENSMUSG00000027168.22"; transcript_id "ENSMUST00000138365.8"; gene_type "protein_coding"; gene_name "Pax6"; transcript_type "protein_coding_CDS_not_defined"; transcript_name "Pax6-212"; exon_number 6; exon_id "ENSMUSE00001314008.2"; level 2; transcript_support_level "2"; mgi_id "MGI:97490"; havana_gene "OTTMUSG00000015006.1"; havana_transcript "OTTMUST00000035658.1";
chr2	HAVANA	exon	105516123	105516288	0	+	.	gene_id "ENSMUSG00000027168.22"; transcript_id "ENSMUST00000145744.8"; gene_type "protein_coding"; gene_name "Pax6"; transcript_type "protein_coding_CDS_not_defined"; transcript_name "Pax6-215"; exon_number 5; exon_id "ENSMUSE00001314008.2"; level 2; transcript_support_level "3"; mgi_id "MGI:97490"; tag "not_organism_supported"; havana_gene "OTTMUSG00000015006.1"; havana_transcript "OTTMUST00000035659.1";
chr2	HAVANA	exon	105516123	105516288	0	+	.	gene_id "ENSMUSG00000027168.22"; transcript_id "ENSMUST00000155081.8"; gene_type "protein_coding"; gene_name "Pax6"; transcript_type "protein_coding_CDS_not_defined"; transcript_name "Pax6-223"; exon_number 4; exon_id "ENSMUSE00001314008.2"; level 2; transcript_support_level "3"; mgi_id "MGI:97490"; havana_gene "OTTMUSG00000015006.1"; havana_transcript "OTTMUST00000035660.1";
chr2	HAVANA	exon	105516123	105516288	0	+	.	gene_id "ENSMUSG00000027168.22"; transcript_id "ENSMUST00000146803.4"; gene_type "protein_coding"; gene_name "Pax6"; transcript_type "protein_coding_CDS_not_defined"; transcript_name "Pax6-216"; exon_number 2; exon_id "ENSMUSE00001314008.2"; level 2; transcript_support_level "1"; mgi_id "MGI:97490"; havana_gene "OTTMUSG00000015006.1"; havana_transcript "OTTMUST00000035663.1";
chr2	HAVANA	exon	105521910	105522039	0	+	.	gene_id "ENSMUSG00000027168.22"; transcript_id "ENSMUST00000155081.8"; gene_type "protein_coding"; gene_name "Pax6"; transcript_type "protein_coding_CDS_not_defined"; transcript_name "Pax6-223"; exon_number 5; exon_id "ENSMUSE00000792669.2"; level 2; transcript_support_level "3"; mgi_id "MGI:97490"; havana_gene "OTTMUSG00000015006.1"; havana_transcript "OTTMUST00000035660.1";
chr2	HAVANA	exon	105521910	105522068	0	+	.	gene_id "ENSMUSG00000027168.22"; transcript_id "ENSMUST00000111086.11"; gene_type "protein_coding"; gene_name "Pax6"; transcript_type "protein_coding"; transcript_name "Pax6-206"; exon_number 8; exon_id "ENSMUSE00001324777.2"; level 2; protein_id "ENSMUSP00000106715.3"; transcript_support_level "1"; mgi_id "MGI:97490"; tag "basic"; tag "CCDS"; ccdsid "CCDS16499.1"; havana_gene "OTTMUSG00000015006.1"; havana_transcript "OTTMUST00000035640.1";
chr2	HAVANA	CDS	105521910	105522068	0	+	2	gene_id "ENSMUSG00000027168.22"; transcript_id "ENSMUST00000111086.11"; gene_type "protein_coding"; gene_name "Pax6"; transcript_type "protein_coding"; transcript_name "Pax6-206"; exon_number 8; exon_id "ENSMUSE00001324777.2"; level 2; protein_id "ENSMUSP00000106715.3"; transcript_support_level "1"; mgi_id "MGI:97490"; tag "basic"; tag "CCDS"; ccdsid "CCDS16499.1"; havana_gene "OTTMUSG00000015006.1"; havana_transcript "OTTMUST00000035640.1";
chr2	HAVANA	exon	105521910	105522068	0	+	.	gene_id "ENSMUSG00000027168.22"; transcript_id "ENSMUST00000111087.10"; gene_type "protein_coding"; gene_name "Pax6"; transcript_type "protein_coding"; transcript_name "Pax6-207"; exon_number 7; exon_id "ENSMUSE00001324777.2"; level 2; protein_id "ENSMUSP00000106716.3"; transcript_support_level "1"; mgi_id "MGI:97490"; tag "basic"; tag "Ensembl_canonical"; tag "GENCODE_Primary"; tag "appris_principal_1"; tag "CCDS"; ccdsid "CCDS57181.1"; havana_gene "OTTMUSG00000015006.1"; havana_transcript "OTTMUST00000035641.1";
chr2	HAVANA	CDS	105521910	105522068	0	+	2	gene_id "ENSMUSG00000027168.22"; transcript_id "ENSMUST00000111087.10"; gene_type "protein_coding"; gene_name "Pax6"; transcript_type "protein_coding"; transcript_name "Pax6-207"; exon_number 7; exon_id "ENSMUSE00001324777.2"; level 2; protein_id "ENSMUSP00000106716.3"; transcript_support_level "1"; mgi_id "MGI:97490"; tag "basic"; tag "Ensembl_canonical"; tag "GENCODE_Primary"; tag "appris_principal_1"; tag "CCDS"; ccdsid "CCDS57181.1"; havana_gene "OTTMUSG00000015006.1"; havana_transcript "OTTMUST00000035641.1";
chr2	HAVANA	exon	105521910	105522068	0	+	.	gene_id "ENSMUSG00000027168.22"; transcript_id "ENSMUST00000123063.8"; gene_type "protein_coding"; gene_name "Pax6"; transcript_type "protein_coding_CDS_not_defined"; transcript_name "Pax6-210"; exon_number 2; exon_id "ENSMUSE00001326201.2"; level 2; transcript_support_level "1"; mgi_id "MGI:97490"; havana_gene "OTTMUSG00000015006.1"; havana_transcript "OTTMUST00000035642.1";
chr2	HAVANA	exon	105521910	105522068	0	+	.	gene_id "ENSMUSG00000027168.22"; transcript_id "ENSMUST00000111088.9"; gene_type "protein_coding"; gene_name "Pax6"; transcript_type "protein_coding"; transcript_name "Pax6-208"; exon_number 4; exon_id "ENSMUSE00001324777.2"; level 2; protein_id "ENSMUSP00000106717.3"; transcript_support_level "1"; mgi_id "MGI:97490"; tag "basic"; havana_gene "OTTMUSG00000015006.1"; havana_transcript "OTTMUST00000035643.1";
chr2	HAVANA	CDS	105521910	105522068	0	+	2	gene_id "ENSMUSG00000027168.22"; transcript_id "ENSMUST00000111088.9"; gene_type "protein_coding"; gene_name "Pax6"; transcript_type "protein_coding"; transcript_name "Pax6-208"; exon_number 4; exon_id "ENSMUSE00001324777.2"; level 2; protein_id "ENSMUSP00000106717.3"; transcript_support_level "1"; mgi_id "MGI:97490"; tag "basic"; havana_gene "OTTMUSG00000015006.1"; havana_transcript "OTTMUST00000035643.1";
chr2	HAVANA	exon	105521910	105522068	0	+	.	gene_id "ENSMUSG00000027168.22"; transcript_id "ENSMUST00000090397.13"; gene_type "protein_coding"; gene_name "Pax6"; transcript_type "protein_coding"; transcript_name "Pax6-202"; exon_number 7; exon_id "ENSMUSE00001324777.2"; level 2; protein_id "ENSMUSP00000087878.7"; transcript_support_level "5"; mgi_id "MGI:97490"; tag "alternative_5_UTR"; tag "basic"; tag "appris_principal_1"; tag "CCDS"; ccdsid "CCDS57181.1"; havana_gene "OTTMUSG00000015006.1"; havana_transcript "OTTMUST00000035648.1";
chr2	HAVANA	CDS	105521910	105522068	0	+	2	gene_id "ENSMUSG00000027168.22"; transcript_id "ENSMUST00000090397.13"; gene_type "protein_coding"; gene_name "Pax6"; transcript_type "protein_coding"; transcript_name "Pax6-202"; exon_number 7; exon_id "ENSMUSE00001324777.2"; level 2; protein_id "ENSMUSP00000087878.7"; transcript_support_level "5"; mgi_id "MGI:97490"; tag "alternative_5_UTR"; tag "basic"; tag "appris_principal_1"; tag "CCDS"; ccdsid "CCDS57181.1"; havana_gene "OTTMUSG00000015006.1"; havana_transcript "OTTMUST00000035648.1";
chr2	HAVANA	exon	105521910	105522068	0	+	.	gene_id "ENSMUSG00000027168.22"; transcript_id "ENSMUST00000111085.8"; gene_type "protein_coding"; gene_name "Pax6"; transcript_type "protein_coding"; transcript_name "Pax6-205"; exon_number 9; exon_id "ENSMUSE00001324777.2"; level 2; protein_id "ENSMUSP00000106714.2"; transcript_support_level "5"; mgi_id "MGI:97490"; tag "alternative_5_UTR"; tag "basic"; tag "CCDS"; ccdsid "CCDS16499.1"; havana_gene "OTTMUSG00000015006.1"; havana_transcript "OTTMUST00000035645.1";
chr2	HAVANA	CDS	105521910	105522068	0	+	2	gene_id "ENSMUSG00000027168.22"; transcript_id "ENSMUST00000111085.8"; gene_type "protein_coding"; gene_name "Pax6"; transcript_type "protein_coding"; transcript_name "Pax6-205"; exon_number 9; exon_id "ENSMUSE00001324777.2"; level 2; protein_id "ENSMUSP00000106714.2"; transcript_support_level "5"; mgi_id "MGI:97490"; tag "alternative_5_UTR"; tag "basic"; tag "CCDS"; ccdsid "CCDS16499.1"; havana_gene "OTTMUSG00000015006.1"; havana_transcript "OTTMUST00000035645.1";
chr2	ENSEMBL	exon	105521910	105522068	0	+	.	gene_id "ENSMUSG00000027168.22"; transcript_id "ENSMUST00000167211.9"; gene_type "protein_coding"; gene_name "Pax6"; transcript_type "protein_coding"; transcript_name "Pax6-225"; exon_number 9; exon_id "ENSMUSE00001324777.2"; level 3; protein_id "ENSMUSP00000129344.3"; transcript_support_level "5"; mgi_id "MGI:97490"; tag "basic"; tag "CCDS"; ccdsid "CCDS16499.1"; havana_gene "OTTMUSG00000015006.1";
chr2	ENSEMBL	CDS	105521910	105522068	0	+	2	gene_id "ENSMUSG00000027168.22"; transcript_id "ENSMUST00000167211.9"; gene_type "protein_coding"; gene_name "Pax6"; transcript_type "protein_coding"; transcript_name "Pax6-225"; exon_number 9; exon_id "ENSMUSE00001324777.2"; level 3; protein_id "ENSMUSP00000129344.3"; transcript_support_level "5"; mgi_id "MGI:97490"; tag "basic"; tag "CCDS"; ccdsid "CCDS16499.1"; havana_gene "OTTMUSG00000015006.1";
chr2	HAVANA	exon	105521910	105522068	0	+	.	gene_id "ENSMUSG00000027168.22"; transcript_id "ENSMUST00000111083.10"; gene_type "protein_coding"; gene_name "Pax6"; transcript_type "protein_coding"; transcript_name "Pax6-204"; exon_number 8; exon_id "ENSMUSE00001324777.2"; level 2; protein_id "ENSMUSP00000106712.3"; transcript_support_level "5"; mgi_id "MGI:97490"; tag "alternative_5_UTR"; tag "basic"; tag "appris_principal_1"; tag "CCDS"; ccdsid "CCDS57181.1"; havana_gene "OTTMUSG00000015006.1"; havana_transcript "OTTMUST00000035646.1";
chr2	HAVANA	CDS	105521910	105522068	0	+	2	gene_id "ENSMUSG00000027168.22"; transcript_id "ENSMUST00000111083.10"; gene_type "protein_coding"; gene_name "Pax6"; transcript_type "protein_coding"; transcript_name "Pax6-204"; exon_number 8; exon_id "ENSMUSE00001324777.2"; level 2; protein_id "ENSMUSP00000106712.3"; transcript_support_level "5"; mgi_id "MGI:97490"; tag "alternative_5_UTR"; tag "basic"; tag "appris_principal_1"; tag "CCDS"; ccdsid "CCDS57181.1"; havana_gene "OTTMUSG00000015006.1"; havana_transcript "OTTMUST00000035646.1";
chr2	HAVANA	exon	105521910	105522068	0	+	.	gene_id "ENSMUSG00000027168.22"; transcript_id "ENSMUST00000090391.13"; gene_type "protein_coding"; gene_name "Pax6"; transcript_type "protein_coding"; transcript_name "Pax6-201"; exon_number 8; exon_id "ENSMUSE00001324777.2"; level 2; protein_id "ENSMUSP00000087870.6"; transcript_support_level "1"; mgi_id "MGI:97490"; tag "alternative_5_UTR"; tag "basic"; tag "CCDS"; ccdsid "CCDS16499.1"; havana_gene "OTTMUSG00000015006.1"; havana_transcript "OTTMUST00000035650.1";
chr2	HAVANA	CDS	105521910	105522068	0	+	2	gene_id "ENSMUSG00000027168.22"; transcript_id "ENSMUST00000090391.13"; gene_type "protein_coding"; gene_name "Pax6"; transcript_type "protein_coding"; transcript_name "Pax6-201"; exon_number 8; exon_id "ENSMUSE00001324777.2"; level 2; protein_id "ENSMUSP00000087870.6"; transcript_support_level "1"; mgi_id "MGI:97490"; tag "alternative_5_UTR"; tag "basic"; tag "CCDS"; ccdsid "CCDS16499.1"; havana_gene "OTTMUSG00000015006.1"; havana_transcript "OTTMUST00000035650.1";
chr2	HAVANA	exon	105521910	105522068	0	+	.	gene_id "ENSMUSG00000027168.22"; transcript_id "ENSMUST00000111082.8"; gene_type "protein_coding"; gene_name "Pax6"; transcript_type "protein_coding"; transcript_name "Pax6-203"; exon_number 7; exon_id "ENSMUSE00001324777.2"; level 2; protein_id "ENSMUSP00000106711.2"; transcript_support_level "1"; mgi_id "MGI:97490"; tag "alternative_5_UTR"; tag "basic"; tag "appris_principal_1"; tag "CCDS"; ccdsid "CCDS57181.1"; havana_gene "OTTMUSG00000015006.1"; havana_transcript "OTTMUST00000035649.1";
chr2	HAVANA	CDS	105521910	105522068	0	+	2	gene_id "ENSMUSG00000027168.22"; transcript_id "ENSMUST00000111082.8"; gene_type "protein_coding"; gene_name "Pax6"; transcript_type "protein_coding"; transcript_name "Pax6-203"; exon_number 7; exon_id "ENSMUSE00001324777.2"; level 2; protein_id "ENSMUSP00000106711.2"; transcript_support_level "1"; mgi_id "MGI:97490"; tag "alternative_5_UTR"; tag "basic"; tag "appris_principal_1"; tag "CCDS"; ccdsid "CCDS57181.1"; havana_gene "OTTMUSG00000015006.1"; havana_transcript "OTTMUST00000035649.1";
chr2	HAVANA	exon	105521910	105522068	0	+	.	gene_id "ENSMUSG00000027168.22"; transcript_id "ENSMUST00000153011.8"; gene_type "protein_coding"; gene_name "Pax6"; transcript_type "protein_coding_CDS_not_defined"; transcript_name "Pax6-219"; exon_number 5; exon_id "ENSMUSE00001326201.2"; level 2; transcript_support_level "5"; mgi_id "MGI:97490"; tag "mRNA_end_NF"; havana_gene "OTTMUSG00000015006.1"; havana_transcript "OTTMUST00000035655.1";
chr2	HAVANA	exon	105521910	105522068	0	+	.	gene_id "ENSMUSG00000027168.22"; transcript_id "ENSMUST00000140173.8"; gene_type "protein_coding"; gene_name "Pax6"; transcript_type "protein_coding_CDS_not_defined"; transcript_name "Pax6-213"; exon_number 6; exon_id "ENSMUSE00001326201.2"; level 2; transcript_support_level "5"; mgi_id "MGI:97490"; tag "mRNA_end_NF"; havana_gene "OTTMUSG00000015006.1"; havana_transcript "OTTMUST00000035656.1";
chr2	HAVANA	exon	105521910	105522068	0	+	.	gene_id "ENSMUSG00000027168.22"; transcript_id "ENSMUST00000135412.8"; gene_type "protein_coding"; gene_name "Pax6"; transcript_type "protein_coding_CDS_not_defined"; transcript_name "Pax6-211"; exon_number 5; exon_id "ENSMUSE00001326201.2"; level 2; transcript_support_level "3"; mgi_id "MGI:97490"; havana_gene "OTTMUSG00000015006.1"; havana_transcript "OTTMUST00000035657.1";
chr2	HAVANA	exon	105521910	105522068	0	+	.	gene_id "ENSMUSG00000027168.22"; transcript_id "ENSMUST00000154643.8"; gene_type "protein_coding"; gene_name "Pax6"; transcript_type "retained_intron"; transcript_name "Pax6-222"; exon_number 5; exon_id "ENSMUSE00001326201.2"; level 2; transcript_support_level "5"; mgi_id "MGI:97490"; tag "not_organism_supported"; havana_gene "OTTMUSG00000015006.1"; havana_transcript "OTTMUST00000035651.1";
chr2	HAVANA	exon	105521910	105522068	0	+	.	gene_id "ENSMUSG00000027168.22"; transcript_id "ENSMUST00000138365.8"; gene_type "protein_coding"; gene_name "Pax6"; transcript_type "protein_coding_CDS_not_defined"; transcript_name "Pax6-212"; exon_number 7; exon_id "ENSMUSE00001326201.2"; level 2; transcript_support_level "2"; mgi_id "MGI:97490"; havana_gene "OTTMUSG00000015006.1"; havana_transcript "OTTMUST00000035658.1";
chr2	HAVANA	exon	105521910	105522068	0	+	.	gene_id "ENSMUSG00000027168.22"; transcript_id "ENSMUST00000145744.8"; gene_type "protein_coding"; gene_name "Pax6"; transcript_type "protein_coding_CDS_not_defined"; transcript_name "Pax6-215"; exon_number 6; exon_id "ENSMUSE00001326201.2"; level 2; transcript_support_level "3"; mgi_id "MGI:97490"; tag "not_organism_supported"; havana_gene "OTTMUSG00000015006.1"; havana_transcript "OTTMUST00000035659.1";
chr2	HAVANA	exon	105521910	105522068	0	+	.	gene_id "ENSMUSG00000027168.22"; transcript_id "ENSMUST00000146803.4"; gene_type "protein_coding"; gene_name "Pax6"; transcript_type "protein_coding_CDS_not_defined"; transcript_name "Pax6-216"; exon_number 3; exon_id "ENSMUSE00001326201.2"; level 2; transcript_support_level "1"; mgi_id "MGI:97490"; havana_gene "OTTMUSG00000015006.1"; havana_transcript "OTTMUST00000035663.1";
chr2	HAVANA	exon	105522539	105522567	0	+	.	gene_id "ENSMUSG00000027168.22"; transcript_id "ENSMUST00000153011.8"; gene_type "protein_coding"; gene_name "Pax6"; transcript_type "protein_coding_CDS_not_defined"; transcript_name "Pax6-219"; exon_number 6; exon_id "ENSMUSE00000801149.2"; level 2; transcript_support_level "5"; mgi_id "MGI:97490"; tag "mRNA_end_NF"; havana_gene "OTTMUSG00000015006.1"; havana_transcript "OTTMUST00000035655.1";
chr2	HAVANA	exon	105522539	105522578	0	+	.	gene_id "ENSMUSG00000027168.22"; transcript_id "ENSMUST00000140173.8"; gene_type "protein_coding"; gene_name "Pax6"; transcript_type "protein_coding_CDS_not_defined"; transcript_name "Pax6-213"; exon_number 7; exon_id "ENSMUSE00000775982.2"; level 2; transcript_support_level "5"; mgi_id "MGI:97490"; tag "mRNA_end_NF"; havana_gene "OTTMUSG00000015006.1"; havana_transcript "OTTMUST00000035656.1";
chr2	HAVANA	exon	105522539	105522588	0	+	.	gene_id "ENSMUSG00000027168.22"; transcript_id "ENSMUST00000145744.8"; gene_type "protein_coding"; gene_name "Pax6"; transcript_type "protein_coding_CDS_not_defined"; transcript_name "Pax6-215"; exon_number 7; exon_id "ENSMUSE00000808583.2"; level 2; transcript_support_level "3"; mgi_id "MGI:97490"; tag "not_organism_supported"; havana_gene "OTTMUSG00000015006.1"; havana_transcript "OTTMUST00000035659.1";
chr2	HAVANA	exon	105522539	105522610	0	+	.	gene_id "ENSMUSG00000027168.22"; transcript_id "ENSMUST00000135412.8"; gene_type "protein_coding"; gene_name "Pax6"; transcript_type "protein_coding_CDS_not_defined"; transcript_name "Pax6-211"; exon_number 6; exon_id "ENSMUSE00000809233.2"; level 2; transcript_support_level "3"; mgi_id "MGI:97490"; havana_gene "OTTMUSG00000015006.1"; havana_transcript "OTTMUST00000035657.1";
chr2	HAVANA	exon	105522539	105522621	0	+	.	gene_id "ENSMUSG00000027168.22"; transcript_id "ENSMUST00000111086.11"; gene_type "protein_coding"; gene_name "Pax6"; transcript_type "protein_coding"; transcript_name "Pax6-206"; exon_number 9; exon_id "ENSMUSE00001270708.2"; level 2; protein_id "ENSMUSP00000106715.3"; transcript_support_level "1"; mgi_id "MGI:97490"; tag "basic"; tag "CCDS"; ccdsid "CCDS16499.1"; havana_gene "OTTMUSG00000015006.1"; havana_transcript "OTTMUST00000035640.1";
chr2	HAVANA	CDS	105522539	105522621	0	+	2	gene_id "ENSMUSG00000027168.22"; transcript_id "ENSMUST00000111086.11"; gene_type "protein_coding"; gene_name "Pax6"; transcript_type "protein_coding"; transcript_name "Pax6-206"; exon_number 9; exon_id "ENSMUSE00001270708.2"; level 2; protein_id "ENSMUSP00000106715.3"; transcript_support_level "1"; mgi_id "MGI:97490"; tag "basic"; tag "CCDS"; ccdsid "CCDS16499.1"; havana_gene "OTTMUSG00000015006.1"; havana_transcript "OTTMUST00000035640.1";
chr2	HAVANA	exon	105522539	105522621	0	+	.	gene_id "ENSMUSG00000027168.22"; transcript_id "ENSMUST00000111087.10"; gene_type "protein_coding"; gene_name "Pax6"; transcript_type "protein_coding"; transcript_name "Pax6-207"; exon_number 8; exon_id "ENSMUSE00001270708.2"; level 2; protein_id "ENSMUSP00000106716.3"; transcript_support_level "1"; mgi_id "MGI:97490"; tag "basic"; tag "Ensembl_canonical"; tag "GENCODE_Primary"; tag "appris_principal_1"; tag "CCDS"; ccdsid "CCDS57181.1"; havana_gene "OTTMUSG00000015006.1"; havana_transcript "OTTMUST00000035641.1";
chr2	HAVANA	CDS	105522539	105522621	0	+	2	gene_id "ENSMUSG00000027168.22"; transcript_id "ENSMUST00000111087.10"; gene_type "protein_coding"; gene_name "Pax6"; transcript_type "protein_coding"; transcript_name "Pax6-207"; exon_number 8; exon_id "ENSMUSE00001270708.2"; level 2; protein_id "ENSMUSP00000106716.3"; transcript_support_level "1"; mgi_id "MGI:97490"; tag "basic"; tag "Ensembl_canonical"; tag "GENCODE_Primary"; tag "appris_principal_1"; tag "CCDS"; ccdsid "CCDS57181.1"; havana_gene "OTTMUSG00000015006.1"; havana_transcript "OTTMUST00000035641.1";
chr2	HAVANA	exon	105522539	105522621	0	+	.	gene_id "ENSMUSG00000027168.22"; transcript_id "ENSMUST00000123063.8"; gene_type "protein_coding"; gene_name "Pax6"; transcript_type "protein_coding_CDS_not_defined"; transcript_name "Pax6-210"; exon_number 3; exon_id "ENSMUSE00001255049.2"; level 2; transcript_support_level "1"; mgi_id "MGI:97490"; havana_gene "OTTMUSG00000015006.1"; havana_transcript "OTTMUST00000035642.1";
chr2	HAVANA	exon	105522539	105522621	0	+	.	gene_id "ENSMUSG00000027168.22"; transcript_id "ENSMUST00000111088.9"; gene_type "protein_coding"; gene_name "Pax6"; transcript_type "protein_coding"; transcript_name "Pax6-208"; exon_number 5; exon_id "ENSMUSE00001270708.2"; level 2; protein_id "ENSMUSP00000106717.3"; transcript_support_level "1"; mgi_id "MGI:97490"; tag "basic"; havana_gene "OTTMUSG00000015006.1"; havana_transcript "OTTMUST00000035643.1";
chr2	HAVANA	CDS	105522539	105522621	0	+	2	gene_id "ENSMUSG00000027168.22"; transcript_id "ENSMUST00000111088.9"; gene_type "protein_coding"; gene_name "Pax6"; transcript_type "protein_coding"; transcript_name "Pax6-208"; exon_number 5; exon_id "ENSMUSE00001270708.2"; level 2; protein_id "ENSMUSP00000106717.3"; transcript_support_level "1"; mgi_id "MGI:97490"; tag "basic"; havana_gene "OTTMUSG00000015006.1"; havana_transcript "OTTMUST00000035643.1";
chr2	HAVANA	exon	105522539	105522621	0	+	.	gene_id "ENSMUSG00000027168.22"; transcript_id "ENSMUST00000090397.13"; gene_type "protein_coding"; gene_name "Pax6"; transcript_type "protein_coding"; transcript_name "Pax6-202"; exon_number 8; exon_id "ENSMUSE00001270708.2"; level 2; protein_id "ENSMUSP00000087878.7"; transcript_support_level "5"; mgi_id "MGI:97490"; tag "alternative_5_UTR"; tag "basic"; tag "appris_principal_1"; tag "CCDS"; ccdsid "CCDS57181.1"; havana_gene "OTTMUSG00000015006.1"; havana_transcript "OTTMUST00000035648.1";
chr2	HAVANA	CDS	105522539	105522621	0	+	2	gene_id "ENSMUSG00000027168.22"; transcript_id "ENSMUST00000090397.13"; gene_type "protein_coding"; gene_name "Pax6"; transcript_type "protein_coding"; transcript_name "Pax6-202"; exon_number 8; exon_id "ENSMUSE00001270708.2"; level 2; protein_id "ENSMUSP00000087878.7"; transcript_support_level "5"; mgi_id "MGI:97490"; tag "alternative_5_UTR"; tag "basic"; tag "appris_principal_1"; tag "CCDS"; ccdsid "CCDS57181.1"; havana_gene "OTTMUSG00000015006.1"; havana_transcript "OTTMUST00000035648.1";
chr2	HAVANA	exon	105522539	105522621	0	+	.	gene_id "ENSMUSG00000027168.22"; transcript_id "ENSMUST00000111085.8"; gene_type "protein_coding"; gene_name "Pax6"; transcript_type "protein_coding"; transcript_name "Pax6-205"; exon_number 10; exon_id "ENSMUSE00001270708.2"; level 2; protein_id "ENSMUSP00000106714.2"; transcript_support_level "5"; mgi_id "MGI:97490"; tag "alternative_5_UTR"; tag "basic"; tag "CCDS"; ccdsid "CCDS16499.1"; havana_gene "OTTMUSG00000015006.1"; havana_transcript "OTTMUST00000035645.1";
chr2	HAVANA	CDS	105522539	105522621	0	+	2	gene_id "ENSMUSG00000027168.22"; transcript_id "ENSMUST00000111085.8"; gene_type "protein_coding"; gene_name "Pax6"; transcript_type "protein_coding"; transcript_name "Pax6-205"; exon_number 10; exon_id "ENSMUSE00001270708.2"; level 2; protein_id "ENSMUSP00000106714.2"; transcript_support_level "5"; mgi_id "MGI:97490"; tag "alternative_5_UTR"; tag "basic"; tag "CCDS"; ccdsid "CCDS16499.1"; havana_gene "OTTMUSG00000015006.1"; havana_transcript "OTTMUST00000035645.1";
chr2	ENSEMBL	exon	105522539	105522621	0	+	.	gene_id "ENSMUSG00000027168.22"; transcript_id "ENSMUST00000167211.9"; gene_type "protein_coding"; gene_name "Pax6"; transcript_type "protein_coding"; transcript_name "Pax6-225"; exon_number 10; exon_id "ENSMUSE00001270708.2"; level 3; protein_id "ENSMUSP00000129344.3"; transcript_support_level "5"; mgi_id "MGI:97490"; tag "basic"; tag "CCDS"; ccdsid "CCDS16499.1"; havana_gene "OTTMUSG00000015006.1";
chr2	ENSEMBL	CDS	105522539	105522621	0	+	2	gene_id "ENSMUSG00000027168.22"; transcript_id "ENSMUST00000167211.9"; gene_type "protein_coding"; gene_name "Pax6"; transcript_type "protein_coding"; transcript_name "Pax6-225"; exon_number 10; exon_id "ENSMUSE00001270708.2"; level 3; protein_id "ENSMUSP00000129344.3"; transcript_support_level "5"; mgi_id "MGI:97490"; tag "basic"; tag "CCDS"; ccdsid "CCDS16499.1"; havana_gene "OTTMUSG00000015006.1";
chr2	HAVANA	exon	105522539	105522621	0	+	.	gene_id "ENSMUSG00000027168.22"; transcript_id "ENSMUST00000111083.10"; gene_type "protein_coding"; gene_name "Pax6"; transcript_type "protein_coding"; transcript_name "Pax6-204"; exon_number 9; exon_id "ENSMUSE00001270708.2"; level 2; protein_id "ENSMUSP00000106712.3"; transcript_support_level "5"; mgi_id "MGI:97490"; tag "alternative_5_UTR"; tag "basic"; tag "appris_principal_1"; tag "CCDS"; ccdsid "CCDS57181.1"; havana_gene "OTTMUSG00000015006.1"; havana_transcript "OTTMUST00000035646.1";
chr2	HAVANA	CDS	105522539	105522621	0	+	2	gene_id "ENSMUSG00000027168.22"; transcript_id "ENSMUST00000111083.10"; gene_type "protein_coding"; gene_name "Pax6"; transcript_type "protein_coding"; transcript_name "Pax6-204"; exon_number 9; exon_id "ENSMUSE00001270708.2"; level 2; protein_id "ENSMUSP00000106712.3"; transcript_support_level "5"; mgi_id "MGI:97490"; tag "alternative_5_UTR"; tag "basic"; tag "appris_principal_1"; tag "CCDS"; ccdsid "CCDS57181.1"; havana_gene "OTTMUSG00000015006.1"; havana_transcript "OTTMUST00000035646.1";
chr2	HAVANA	exon	105522539	105522621	0	+	.	gene_id "ENSMUSG00000027168.22"; transcript_id "ENSMUST00000090391.13"; gene_type "protein_coding"; gene_name "Pax6"; transcript_type "protein_coding"; transcript_name "Pax6-201"; exon_number 9; exon_id "ENSMUSE00001270708.2"; level 2; protein_id "ENSMUSP00000087870.6"; transcript_support_level "1"; mgi_id "MGI:97490"; tag "alternative_5_UTR"; tag "basic"; tag "CCDS"; ccdsid "CCDS16499.1"; havana_gene "OTTMUSG00000015006.1"; havana_transcript "OTTMUST00000035650.1";
chr2	HAVANA	CDS	105522539	105522621	0	+	2	gene_id "ENSMUSG00000027168.22"; transcript_id "ENSMUST00000090391.13"; gene_type "protein_coding"; gene_name "Pax6"; transcript_type "protein_coding"; transcript_name "Pax6-201"; exon_number 9; exon_id "ENSMUSE00001270708.2"; level 2; protein_id "ENSMUSP00000087870.6"; transcript_support_level "1"; mgi_id "MGI:97490"; tag "alternative_5_UTR"; tag "basic"; tag "CCDS"; ccdsid "CCDS16499.1"; havana_gene "OTTMUSG00000015006.1"; havana_transcript "OTTMUST00000035650.1";
chr2	HAVANA	exon	105522539	105522621	0	+	.	gene_id "ENSMUSG00000027168.22"; transcript_id "ENSMUST00000111082.8"; gene_type "protein_coding"; gene_name "Pax6"; transcript_type "protein_coding"; transcript_name "Pax6-203"; exon_number 8; exon_id "ENSMUSE00001270708.2"; level 2; protein_id "ENSMUSP00000106711.2"; transcript_support_level "1"; mgi_id "MGI:97490"; tag "alternative_5_UTR"; tag "basic"; tag "appris_principal_1"; tag "CCDS"; ccdsid "CCDS57181.1"; havana_gene "OTTMUSG00000015006.1"; havana_transcript "OTTMUST00000035649.1";
chr2	HAVANA	CDS	105522539	105522621	0	+	2	gene_id "ENSMUSG00000027168.22"; transcript_id "ENSMUST00000111082.8"; gene_type "protein_coding"; gene_name "Pax6"; transcript_type "protein_coding"; transcript_name "Pax6-203"; exon_number 8; exon_id "ENSMUSE00001270708.2"; level 2; protein_id "ENSMUSP00000106711.2"; transcript_support_level "1"; mgi_id "MGI:97490"; tag "alternative_5_UTR"; tag "basic"; tag "appris_principal_1"; tag "CCDS"; ccdsid "CCDS57181.1"; havana_gene "OTTMUSG00000015006.1"; havana_transcript "OTTMUST00000035649.1";
chr2	HAVANA	exon	105522539	105522621	0	+	.	gene_id "ENSMUSG00000027168.22"; transcript_id "ENSMUST00000154643.8"; gene_type "protein_coding"; gene_name "Pax6"; transcript_type "retained_intron"; transcript_name "Pax6-222"; exon_number 6; exon_id "ENSMUSE00001255049.2"; level 2; transcript_support_level "5"; mgi_id "MGI:97490"; tag "not_organism_supported"; havana_gene "OTTMUSG00000015006.1"; havana_transcript "OTTMUST00000035651.1";
chr2	HAVANA	exon	105522539	105522621	0	+	.	gene_id "ENSMUSG00000027168.22"; transcript_id "ENSMUST00000146803.4"; gene_type "protein_coding"; gene_name "Pax6"; transcript_type "protein_coding_CDS_not_defined"; transcript_name "Pax6-216"; exon_number 4; exon_id "ENSMUSE00001255049.2"; level 2; transcript_support_level "1"; mgi_id "MGI:97490"; havana_gene "OTTMUSG00000015006.1"; havana_transcript "OTTMUST00000035663.1";
chr2	HAVANA	exon	105522815	105522965	0	+	.	gene_id "ENSMUSG00000027168.22"; transcript_id "ENSMUST00000111086.11"; gene_type "protein_coding"; gene_name "Pax6"; transcript_type "protein_coding"; transcript_name "Pax6-206"; exon_number 10; exon_id "ENSMUSE00001247530.2"; level 2; protein_id "ENSMUSP00000106715.3"; transcript_support_level "1"; mgi_id "MGI:97490"; tag "basic"; tag "CCDS"; ccdsid "CCDS16499.1"; havana_gene "OTTMUSG00000015006.1"; havana_transcript "OTTMUST00000035640.1";
chr2	HAVANA	CDS	105522815	105522965	0	+	0	gene_id "ENSMUSG00000027168.22"; transcript_id "ENSMUST00000111086.11"; gene_type "protein_coding"; gene_name "Pax6"; transcript_type "protein_coding"; transcript_name "Pax6-206"; exon_number 10; exon_id "ENSMUSE00001247530.2"; level 2; protein_id "ENSMUSP00000106715.3"; transcript_support_level "1"; mgi_id "MGI:97490"; tag "basic"; tag "CCDS"; ccdsid "CCDS16499.1"; havana_gene "OTTMUSG00000015006.1"; havana_transcript "OTTMUST00000035640.1";
chr2	HAVANA	exon	105522815	105522965	0	+	.	gene_id "ENSMUSG00000027168.22"; transcript_id "ENSMUST00000111087.10"; gene_type "protein_coding"; gene_name "Pax6"; transcript_type "protein_coding"; transcript_name "Pax6-207"; exon_number 9; exon_id "ENSMUSE00001247530.2"; level 2; protein_id "ENSMUSP00000106716.3"; transcript_support_level "1"; mgi_id "MGI:97490"; tag "basic"; tag "Ensembl_canonical"; tag "GENCODE_Primary"; tag "appris_principal_1"; tag "CCDS"; ccdsid "CCDS57181.1"; havana_gene "OTTMUSG00000015006.1"; havana_transcript "OTTMUST00000035641.1";
chr2	HAVANA	CDS	105522815	105522965	0	+	0	gene_id "ENSMUSG00000027168.22"; transcript_id "ENSMUST00000111087.10"; gene_type "protein_coding"; gene_name "Pax6"; transcript_type "protein_coding"; transcript_name "Pax6-207"; exon_number 9; exon_id "ENSMUSE00001247530.2"; level 2; protein_id "ENSMUSP00000106716.3"; transcript_support_level "1"; mgi_id "MGI:97490"; tag "basic"; tag "Ensembl_canonical"; tag "GENCODE_Primary"; tag "appris_principal_1"; tag "CCDS"; ccdsid "CCDS57181.1"; havana_gene "OTTMUSG00000015006.1"; havana_transcript "OTTMUST00000035641.1";
chr2	HAVANA	exon	105522815	105522965	0	+	.	gene_id "ENSMUSG00000027168.22"; transcript_id "ENSMUST00000123063.8"; gene_type "protein_coding"; gene_name "Pax6"; transcript_type "protein_coding_CDS_not_defined"; transcript_name "Pax6-210"; exon_number 4; exon_id "ENSMUSE00001308229.2"; level 2; transcript_support_level "1"; mgi_id "MGI:97490"; havana_gene "OTTMUSG00000015006.1"; havana_transcript "OTTMUST00000035642.1";
chr2	HAVANA	exon	105522815	105522965	0	+	.	gene_id "ENSMUSG00000027168.22"; transcript_id "ENSMUST00000111088.9"; gene_type "protein_coding"; gene_name "Pax6"; transcript_type "protein_coding"; transcript_name "Pax6-208"; exon_number 6; exon_id "ENSMUSE00001247530.2"; level 2; protein_id "ENSMUSP00000106717.3"; transcript_support_level "1"; mgi_id "MGI:97490"; tag "basic"; havana_gene "OTTMUSG00000015006.1"; havana_transcript "OTTMUST00000035643.1";
chr2	HAVANA	CDS	105522815	105522965	0	+	0	gene_id "ENSMUSG00000027168.22"; transcript_id "ENSMUST00000111088.9"; gene_type "protein_coding"; gene_name "Pax6"; transcript_type "protein_coding"; transcript_name "Pax6-208"; exon_number 6; exon_id "ENSMUSE00001247530.2"; level 2; protein_id "ENSMUSP00000106717.3"; transcript_support_level "1"; mgi_id "MGI:97490"; tag "basic"; havana_gene "OTTMUSG00000015006.1"; havana_transcript "OTTMUST00000035643.1";
chr2	HAVANA	exon	105522815	105522965	0	+	.	gene_id "ENSMUSG00000027168.22"; transcript_id "ENSMUST00000090397.13"; gene_type "protein_coding"; gene_name "Pax6"; transcript_type "protein_coding"; transcript_name "Pax6-202"; exon_number 9; exon_id "ENSMUSE00001247530.2"; level 2; protein_id "ENSMUSP00000087878.7"; transcript_support_level "5"; mgi_id "MGI:97490"; tag "alternative_5_UTR"; tag "basic"; tag "appris_principal_1"; tag "CCDS"; ccdsid "CCDS57181.1"; havana_gene "OTTMUSG00000015006.1"; havana_transcript "OTTMUST00000035648.1";
chr2	HAVANA	CDS	105522815	105522965	0	+	0	gene_id "ENSMUSG00000027168.22"; transcript_id "ENSMUST00000090397.13"; gene_type "protein_coding"; gene_name "Pax6"; transcript_type "protein_coding"; transcript_name "Pax6-202"; exon_number 9; exon_id "ENSMUSE00001247530.2"; level 2; protein_id "ENSMUSP00000087878.7"; transcript_support_level "5"; mgi_id "MGI:97490"; tag "alternative_5_UTR"; tag "basic"; tag "appris_principal_1"; tag "CCDS"; ccdsid "CCDS57181.1"; havana_gene "OTTMUSG00000015006.1"; havana_transcript "OTTMUST00000035648.1";
chr2	HAVANA	exon	105522815	105522965	0	+	.	gene_id "ENSMUSG00000027168.22"; transcript_id "ENSMUST00000111085.8"; gene_type "protein_coding"; gene_name "Pax6"; transcript_type "protein_coding"; transcript_name "Pax6-205"; exon_number 11; exon_id "ENSMUSE00001247530.2"; level 2; protein_id "ENSMUSP00000106714.2"; transcript_support_level "5"; mgi_id "MGI:97490"; tag "alternative_5_UTR"; tag "basic"; tag "CCDS"; ccdsid "CCDS16499.1"; havana_gene "OTTMUSG00000015006.1"; havana_transcript "OTTMUST00000035645.1";
chr2	HAVANA	CDS	105522815	105522965	0	+	0	gene_id "ENSMUSG00000027168.22"; transcript_id "ENSMUST00000111085.8"; gene_type "protein_coding"; gene_name "Pax6"; transcript_type "protein_coding"; transcript_name "Pax6-205"; exon_number 11; exon_id "ENSMUSE00001247530.2"; level 2; protein_id "ENSMUSP00000106714.2"; transcript_support_level "5"; mgi_id "MGI:97490"; tag "alternative_5_UTR"; tag "basic"; tag "CCDS"; ccdsid "CCDS16499.1"; havana_gene "OTTMUSG00000015006.1"; havana_transcript "OTTMUST00000035645.1";
chr2	ENSEMBL	exon	105522815	105522965	0	+	.	gene_id "ENSMUSG00000027168.22"; transcript_id "ENSMUST00000167211.9"; gene_type "protein_coding"; gene_name "Pax6"; transcript_type "protein_coding"; transcript_name "Pax6-225"; exon_number 11; exon_id "ENSMUSE00001247530.2"; level 3; protein_id "ENSMUSP00000129344.3"; transcript_support_level "5"; mgi_id "MGI:97490"; tag "basic"; tag "CCDS"; ccdsid "CCDS16499.1"; havana_gene "OTTMUSG00000015006.1";
chr2	ENSEMBL	CDS	105522815	105522965	0	+	0	gene_id "ENSMUSG00000027168.22"; transcript_id "ENSMUST00000167211.9"; gene_type "protein_coding"; gene_name "Pax6"; transcript_type "protein_coding"; transcript_name "Pax6-225"; exon_number 11; exon_id "ENSMUSE00001247530.2"; level 3; protein_id "ENSMUSP00000129344.3"; transcript_support_level "5"; mgi_id "MGI:97490"; tag "basic"; tag "CCDS"; ccdsid "CCDS16499.1"; havana_gene "OTTMUSG00000015006.1";
chr2	HAVANA	exon	105522815	105522965	0	+	.	gene_id "ENSMUSG00000027168.22"; transcript_id "ENSMUST00000111083.10"; gene_type "protein_coding"; gene_name "Pax6"; transcript_type "protein_coding"; transcript_name "Pax6-204"; exon_number 10; exon_id "ENSMUSE00001247530.2"; level 2; protein_id "ENSMUSP00000106712.3"; transcript_support_level "5"; mgi_id "MGI:97490"; tag "alternative_5_UTR"; tag "basic"; tag "appris_principal_1"; tag "CCDS"; ccdsid "CCDS57181.1"; havana_gene "OTTMUSG00000015006.1"; havana_transcript "OTTMUST00000035646.1";
chr2	HAVANA	CDS	105522815	105522965	0	+	0	gene_id "ENSMUSG00000027168.22"; transcript_id "ENSMUST00000111083.10"; gene_type "protein_coding"; gene_name "Pax6"; transcript_type "protein_coding"; transcript_name "Pax6-204"; exon_number 10; exon_id "ENSMUSE00001247530.2"; level 2; protein_id "ENSMUSP00000106712.3"; transcript_support_level "5"; mgi_id "MGI:97490"; tag "alternative_5_UTR"; tag "basic"; tag "appris_principal_1"; tag "CCDS"; ccdsid "CCDS57181.1"; havana_gene "OTTMUSG00000015006.1"; havana_transcript "OTTMUST00000035646.1";
chr2	HAVANA	exon	105522815	105522965	0	+	.	gene_id "ENSMUSG00000027168.22"; transcript_id "ENSMUST00000090391.13"; gene_type "protein_coding"; gene_name "Pax6"; transcript_type "protein_coding"; transcript_name "Pax6-201"; exon_number 10; exon_id "ENSMUSE00001247530.2"; level 2; protein_id "ENSMUSP00000087870.6"; transcript_support_level "1"; mgi_id "MGI:97490"; tag "alternative_5_UTR"; tag "basic"; tag "CCDS"; ccdsid "CCDS16499.1"; havana_gene "OTTMUSG00000015006.1"; havana_transcript "OTTMUST00000035650.1";
chr2	HAVANA	CDS	105522815	105522965	0	+	0	gene_id "ENSMUSG00000027168.22"; transcript_id "ENSMUST00000090391.13"; gene_type "protein_coding"; gene_name "Pax6"; transcript_type "protein_coding"; transcript_name "Pax6-201"; exon_number 10; exon_id "ENSMUSE00001247530.2"; level 2; protein_id "ENSMUSP00000087870.6"; transcript_support_level "1"; mgi_id "MGI:97490"; tag "alternative_5_UTR"; tag "basic"; tag "CCDS"; ccdsid "CCDS16499.1"; havana_gene "OTTMUSG00000015006.1"; havana_transcript "OTTMUST00000035650.1";
chr2	HAVANA	exon	105522815	105522965	0	+	.	gene_id "ENSMUSG00000027168.22"; transcript_id "ENSMUST00000111082.8"; gene_type "protein_coding"; gene_name "Pax6"; transcript_type "protein_coding"; transcript_name "Pax6-203"; exon_number 9; exon_id "ENSMUSE00001247530.2"; level 2; protein_id "ENSMUSP00000106711.2"; transcript_support_level "1"; mgi_id "MGI:97490"; tag "alternative_5_UTR"; tag "basic"; tag "appris_principal_1"; tag "CCDS"; ccdsid "CCDS57181.1"; havana_gene "OTTMUSG00000015006.1"; havana_transcript "OTTMUST00000035649.1";
chr2	HAVANA	CDS	105522815	105522965	0	+	0	gene_id "ENSMUSG00000027168.22"; transcript_id "ENSMUST00000111082.8"; gene_type "protein_coding"; gene_name "Pax6"; transcript_type "protein_coding"; transcript_name "Pax6-203"; exon_number 9; exon_id "ENSMUSE00001247530.2"; level 2; protein_id "ENSMUSP00000106711.2"; transcript_support_level "1"; mgi_id "MGI:97490"; tag "alternative_5_UTR"; tag "basic"; tag "appris_principal_1"; tag "CCDS"; ccdsid "CCDS57181.1"; havana_gene "OTTMUSG00000015006.1"; havana_transcript "OTTMUST00000035649.1";
chr2	HAVANA	exon	105522815	105522965	0	+	.	gene_id "ENSMUSG00000027168.22"; transcript_id "ENSMUST00000154643.8"; gene_type "protein_coding"; gene_name "Pax6"; transcript_type "retained_intron"; transcript_name "Pax6-222"; exon_number 7; exon_id "ENSMUSE00001308229.2"; level 2; transcript_support_level "5"; mgi_id "MGI:97490"; tag "not_organism_supported"; havana_gene "OTTMUSG00000015006.1"; havana_transcript "OTTMUST00000035651.1";
chr2	HAVANA	exon	105522815	105522965	0	+	.	gene_id "ENSMUSG00000027168.22"; transcript_id "ENSMUST00000146803.4"; gene_type "protein_coding"; gene_name "Pax6"; transcript_type "protein_coding_CDS_not_defined"; transcript_name "Pax6-216"; exon_number 5; exon_id "ENSMUSE00001308229.2"; level 2; transcript_support_level "1"; mgi_id "MGI:97490"; havana_gene "OTTMUSG00000015006.1"; havana_transcript "OTTMUST00000035663.1";
chr2	HAVANA	exon	105522828	105522965	0	+	.	gene_id "ENSMUSG00000027168.22"; transcript_id "ENSMUST00000147946.2"; gene_type "protein_coding"; gene_name "Pax6"; transcript_type "retained_intron"; transcript_name "Pax6-218"; exon_number 1; exon_id "ENSMUSE00000814309.2"; level 2; transcript_support_level "3"; mgi_id "MGI:97490"; havana_gene "OTTMUSG00000015006.1"; havana_transcript "OTTMUST00000035860.1";
chr2	HAVANA	transcript	105522828	105523470	0	+	.	gene_id "ENSMUSG00000027168.22"; transcript_id "ENSMUST00000147946.2"; gene_type "protein_coding"; gene_name "Pax6"; transcript_type "retained_intron"; transcript_name "Pax6-218"; level 2; transcript_support_level "3"; mgi_id "MGI:97490"; havana_gene "OTTMUSG00000015006.1"; havana_transcript "OTTMUST00000035860.1";
chr2	HAVANA	exon	105523082	105523197	0	+	.	gene_id "ENSMUSG00000027168.22"; transcript_id "ENSMUST00000111086.11"; gene_type "protein_coding"; gene_name "Pax6"; transcript_type "protein_coding"; transcript_name "Pax6-206"; exon_number 11; exon_id "ENSMUSE00001229663.2"; level 2; protein_id "ENSMUSP00000106715.3"; transcript_support_level "1"; mgi_id "MGI:97490"; tag "basic"; tag "CCDS"; ccdsid "CCDS16499.1"; havana_gene "OTTMUSG00000015006.1"; havana_transcript "OTTMUST00000035640.1";
chr2	HAVANA	CDS	105523082	105523197	0	+	2	gene_id "ENSMUSG00000027168.22"; transcript_id "ENSMUST00000111086.11"; gene_type "protein_coding"; gene_name "Pax6"; transcript_type "protein_coding"; transcript_name "Pax6-206"; exon_number 11; exon_id "ENSMUSE00001229663.2"; level 2; protein_id "ENSMUSP00000106715.3"; transcript_support_level "1"; mgi_id "MGI:97490"; tag "basic"; tag "CCDS"; ccdsid "CCDS16499.1"; havana_gene "OTTMUSG00000015006.1"; havana_transcript "OTTMUST00000035640.1";
chr2	HAVANA	exon	105523082	105523197	0	+	.	gene_id "ENSMUSG00000027168.22"; transcript_id "ENSMUST00000111087.10"; gene_type "protein_coding"; gene_name "Pax6"; transcript_type "protein_coding"; transcript_name "Pax6-207"; exon_number 10; exon_id "ENSMUSE00001229663.2"; level 2; protein_id "ENSMUSP00000106716.3"; transcript_support_level "1"; mgi_id "MGI:97490"; tag "basic"; tag "Ensembl_canonical"; tag "GENCODE_Primary"; tag "appris_principal_1"; tag "CCDS"; ccdsid "CCDS57181.1"; havana_gene "OTTMUSG00000015006.1"; havana_transcript "OTTMUST00000035641.1";
chr2	HAVANA	CDS	105523082	105523197	0	+	2	gene_id "ENSMUSG00000027168.22"; transcript_id "ENSMUST00000111087.10"; gene_type "protein_coding"; gene_name "Pax6"; transcript_type "protein_coding"; transcript_name "Pax6-207"; exon_number 10; exon_id "ENSMUSE00001229663.2"; level 2; protein_id "ENSMUSP00000106716.3"; transcript_support_level "1"; mgi_id "MGI:97490"; tag "basic"; tag "Ensembl_canonical"; tag "GENCODE_Primary"; tag "appris_principal_1"; tag "CCDS"; ccdsid "CCDS57181.1"; havana_gene "OTTMUSG00000015006.1"; havana_transcript "OTTMUST00000035641.1";
chr2	HAVANA	exon	105523082	105523197	0	+	.	gene_id "ENSMUSG00000027168.22"; transcript_id "ENSMUST00000123063.8"; gene_type "protein_coding"; gene_name "Pax6"; transcript_type "protein_coding_CDS_not_defined"; transcript_name "Pax6-210"; exon_number 5; exon_id "ENSMUSE00001233193.2"; level 2; transcript_support_level "1"; mgi_id "MGI:97490"; havana_gene "OTTMUSG00000015006.1"; havana_transcript "OTTMUST00000035642.1";
chr2	HAVANA	exon	105523082	105523197	0	+	.	gene_id "ENSMUSG00000027168.22"; transcript_id "ENSMUST00000111088.9"; gene_type "protein_coding"; gene_name "Pax6"; transcript_type "protein_coding"; transcript_name "Pax6-208"; exon_number 7; exon_id "ENSMUSE00001229663.2"; level 2; protein_id "ENSMUSP00000106717.3"; transcript_support_level "1"; mgi_id "MGI:97490"; tag "basic"; havana_gene "OTTMUSG00000015006.1"; havana_transcript "OTTMUST00000035643.1";
chr2	HAVANA	CDS	105523082	105523197	0	+	2	gene_id "ENSMUSG00000027168.22"; transcript_id "ENSMUST00000111088.9"; gene_type "protein_coding"; gene_name "Pax6"; transcript_type "protein_coding"; transcript_name "Pax6-208"; exon_number 7; exon_id "ENSMUSE00001229663.2"; level 2; protein_id "ENSMUSP00000106717.3"; transcript_support_level "1"; mgi_id "MGI:97490"; tag "basic"; havana_gene "OTTMUSG00000015006.1"; havana_transcript "OTTMUST00000035643.1";
chr2	HAVANA	exon	105523082	105523197	0	+	.	gene_id "ENSMUSG00000027168.22"; transcript_id "ENSMUST00000090397.13"; gene_type "protein_coding"; gene_name "Pax6"; transcript_type "protein_coding"; transcript_name "Pax6-202"; exon_number 10; exon_id "ENSMUSE00001229663.2"; level 2; protein_id "ENSMUSP00000087878.7"; transcript_support_level "5"; mgi_id "MGI:97490"; tag "alternative_5_UTR"; tag "basic"; tag "appris_principal_1"; tag "CCDS"; ccdsid "CCDS57181.1"; havana_gene "OTTMUSG00000015006.1"; havana_transcript "OTTMUST00000035648.1";
chr2	HAVANA	CDS	105523082	105523197	0	+	2	gene_id "ENSMUSG00000027168.22"; transcript_id "ENSMUST00000090397.13"; gene_type "protein_coding"; gene_name "Pax6"; transcript_type "protein_coding"; transcript_name "Pax6-202"; exon_number 10; exon_id "ENSMUSE00001229663.2"; level 2; protein_id "ENSMUSP00000087878.7"; transcript_support_level "5"; mgi_id "MGI:97490"; tag "alternative_5_UTR"; tag "basic"; tag "appris_principal_1"; tag "CCDS"; ccdsid "CCDS57181.1"; havana_gene "OTTMUSG00000015006.1"; havana_transcript "OTTMUST00000035648.1";
chr2	HAVANA	exon	105523082	105523197	0	+	.	gene_id "ENSMUSG00000027168.22"; transcript_id "ENSMUST00000111085.8"; gene_type "protein_coding"; gene_name "Pax6"; transcript_type "protein_coding"; transcript_name "Pax6-205"; exon_number 12; exon_id "ENSMUSE00001229663.2"; level 2; protein_id "ENSMUSP00000106714.2"; transcript_support_level "5"; mgi_id "MGI:97490"; tag "alternative_5_UTR"; tag "basic"; tag "CCDS"; ccdsid "CCDS16499.1"; havana_gene "OTTMUSG00000015006.1"; havana_transcript "OTTMUST00000035645.1";
chr2	HAVANA	CDS	105523082	105523197	0	+	2	gene_id "ENSMUSG00000027168.22"; transcript_id "ENSMUST00000111085.8"; gene_type "protein_coding"; gene_name "Pax6"; transcript_type "protein_coding"; transcript_name "Pax6-205"; exon_number 12; exon_id "ENSMUSE00001229663.2"; level 2; protein_id "ENSMUSP00000106714.2"; transcript_support_level "5"; mgi_id "MGI:97490"; tag "alternative_5_UTR"; tag "basic"; tag "CCDS"; ccdsid "CCDS16499.1"; havana_gene "OTTMUSG00000015006.1"; havana_transcript "OTTMUST00000035645.1";
chr2	ENSEMBL	exon	105523082	105523197	0	+	.	gene_id "ENSMUSG00000027168.22"; transcript_id "ENSMUST00000167211.9"; gene_type "protein_coding"; gene_name "Pax6"; transcript_type "protein_coding"; transcript_name "Pax6-225"; exon_number 12; exon_id "ENSMUSE00001229663.2"; level 3; protein_id "ENSMUSP00000129344.3"; transcript_support_level "5"; mgi_id "MGI:97490"; tag "basic"; tag "CCDS"; ccdsid "CCDS16499.1"; havana_gene "OTTMUSG00000015006.1";
chr2	ENSEMBL	CDS	105523082	105523197	0	+	2	gene_id "ENSMUSG00000027168.22"; transcript_id "ENSMUST00000167211.9"; gene_type "protein_coding"; gene_name "Pax6"; transcript_type "protein_coding"; transcript_name "Pax6-225"; exon_number 12; exon_id "ENSMUSE00001229663.2"; level 3; protein_id "ENSMUSP00000129344.3"; transcript_support_level "5"; mgi_id "MGI:97490"; tag "basic"; tag "CCDS"; ccdsid "CCDS16499.1"; havana_gene "OTTMUSG00000015006.1";
chr2	HAVANA	exon	105523082	105523197	0	+	.	gene_id "ENSMUSG00000027168.22"; transcript_id "ENSMUST00000111083.10"; gene_type "protein_coding"; gene_name "Pax6"; transcript_type "protein_coding"; transcript_name "Pax6-204"; exon_number 11; exon_id "ENSMUSE00001229663.2"; level 2; protein_id "ENSMUSP00000106712.3"; transcript_support_level "5"; mgi_id "MGI:97490"; tag "alternative_5_UTR"; tag "basic"; tag "appris_principal_1"; tag "CCDS"; ccdsid "CCDS57181.1"; havana_gene "OTTMUSG00000015006.1"; havana_transcript "OTTMUST00000035646.1";
chr2	HAVANA	CDS	105523082	105523197	0	+	2	gene_id "ENSMUSG00000027168.22"; transcript_id "ENSMUST00000111083.10"; gene_type "protein_coding"; gene_name "Pax6"; transcript_type "protein_coding"; transcript_name "Pax6-204"; exon_number 11; exon_id "ENSMUSE00001229663.2"; level 2; protein_id "ENSMUSP00000106712.3"; transcript_support_level "5"; mgi_id "MGI:97490"; tag "alternative_5_UTR"; tag "basic"; tag "appris_principal_1"; tag "CCDS"; ccdsid "CCDS57181.1"; havana_gene "OTTMUSG00000015006.1"; havana_transcript "OTTMUST00000035646.1";
chr2	HAVANA	exon	105523082	105523197	0	+	.	gene_id "ENSMUSG00000027168.22"; transcript_id "ENSMUST00000090391.13"; gene_type "protein_coding"; gene_name "Pax6"; transcript_type "protein_coding"; transcript_name "Pax6-201"; exon_number 11; exon_id "ENSMUSE00001229663.2"; level 2; protein_id "ENSMUSP00000087870.6"; transcript_support_level "1"; mgi_id "MGI:97490"; tag "alternative_5_UTR"; tag "basic"; tag "CCDS"; ccdsid "CCDS16499.1"; havana_gene "OTTMUSG00000015006.1"; havana_transcript "OTTMUST00000035650.1";
chr2	HAVANA	CDS	105523082	105523197	0	+	2	gene_id "ENSMUSG00000027168.22"; transcript_id "ENSMUST00000090391.13"; gene_type "protein_coding"; gene_name "Pax6"; transcript_type "protein_coding"; transcript_name "Pax6-201"; exon_number 11; exon_id "ENSMUSE00001229663.2"; level 2; protein_id "ENSMUSP00000087870.6"; transcript_support_level "1"; mgi_id "MGI:97490"; tag "alternative_5_UTR"; tag "basic"; tag "CCDS"; ccdsid "CCDS16499.1"; havana_gene "OTTMUSG00000015006.1"; havana_transcript "OTTMUST00000035650.1";
chr2	HAVANA	exon	105523082	105523197	0	+	.	gene_id "ENSMUSG00000027168.22"; transcript_id "ENSMUST00000111082.8"; gene_type "protein_coding"; gene_name "Pax6"; transcript_type "protein_coding"; transcript_name "Pax6-203"; exon_number 10; exon_id "ENSMUSE00001229663.2"; level 2; protein_id "ENSMUSP00000106711.2"; transcript_support_level "1"; mgi_id "MGI:97490"; tag "alternative_5_UTR"; tag "basic"; tag "appris_principal_1"; tag "CCDS"; ccdsid "CCDS57181.1"; havana_gene "OTTMUSG00000015006.1"; havana_transcript "OTTMUST00000035649.1";
chr2	HAVANA	CDS	105523082	105523197	0	+	2	gene_id "ENSMUSG00000027168.22"; transcript_id "ENSMUST00000111082.8"; gene_type "protein_coding"; gene_name "Pax6"; transcript_type "protein_coding"; transcript_name "Pax6-203"; exon_number 10; exon_id "ENSMUSE00001229663.2"; level 2; protein_id "ENSMUSP00000106711.2"; transcript_support_level "1"; mgi_id "MGI:97490"; tag "alternative_5_UTR"; tag "basic"; tag "appris_principal_1"; tag "CCDS"; ccdsid "CCDS57181.1"; havana_gene "OTTMUSG00000015006.1"; havana_transcript "OTTMUST00000035649.1";
chr2	HAVANA	exon	105523082	105523197	0	+	.	gene_id "ENSMUSG00000027168.22"; transcript_id "ENSMUST00000154643.8"; gene_type "protein_coding"; gene_name "Pax6"; transcript_type "retained_intron"; transcript_name "Pax6-222"; exon_number 8; exon_id "ENSMUSE00001233193.2"; level 2; transcript_support_level "5"; mgi_id "MGI:97490"; tag "not_organism_supported"; havana_gene "OTTMUSG00000015006.1"; havana_transcript "OTTMUST00000035651.1";
chr2	HAVANA	exon	105523082	105523197	0	+	.	gene_id "ENSMUSG00000027168.22"; transcript_id "ENSMUST00000146803.4"; gene_type "protein_coding"; gene_name "Pax6"; transcript_type "protein_coding_CDS_not_defined"; transcript_name "Pax6-216"; exon_number 6; exon_id "ENSMUSE00001233193.2"; level 2; transcript_support_level "1"; mgi_id "MGI:97490"; havana_gene "OTTMUSG00000015006.1"; havana_transcript "OTTMUST00000035663.1";
chr2	HAVANA	exon	105523082	105523470	0	+	.	gene_id "ENSMUSG00000027168.22"; transcript_id "ENSMUST00000147946.2"; gene_type "protein_coding"; gene_name "Pax6"; transcript_type "retained_intron"; transcript_name "Pax6-218"; exon_number 2; exon_id "ENSMUSE00000733865.2"; level 2; transcript_support_level "3"; mgi_id "MGI:97490"; havana_gene "OTTMUSG00000015006.1"; havana_transcript "OTTMUST00000035860.1";
chr2	HAVANA	exon	105525651	105525801	0	+	.	gene_id "ENSMUSG00000027168.22"; transcript_id "ENSMUST00000111086.11"; gene_type "protein_coding"; gene_name "Pax6"; transcript_type "protein_coding"; transcript_name "Pax6-206"; exon_number 12; exon_id "ENSMUSE00001311933.2"; level 2; protein_id "ENSMUSP00000106715.3"; transcript_support_level "1"; mgi_id "MGI:97490"; tag "basic"; tag "CCDS"; ccdsid "CCDS16499.1"; havana_gene "OTTMUSG00000015006.1"; havana_transcript "OTTMUST00000035640.1";
chr2	HAVANA	CDS	105525651	105525801	0	+	0	gene_id "ENSMUSG00000027168.22"; transcript_id "ENSMUST00000111086.11"; gene_type "protein_coding"; gene_name "Pax6"; transcript_type "protein_coding"; transcript_name "Pax6-206"; exon_number 12; exon_id "ENSMUSE00001311933.2"; level 2; protein_id "ENSMUSP00000106715.3"; transcript_support_level "1"; mgi_id "MGI:97490"; tag "basic"; tag "CCDS"; ccdsid "CCDS16499.1"; havana_gene "OTTMUSG00000015006.1"; havana_transcript "OTTMUST00000035640.1";
chr2	HAVANA	exon	105525651	105525801	0	+	.	gene_id "ENSMUSG00000027168.22"; transcript_id "ENSMUST00000111087.10"; gene_type "protein_coding"; gene_name "Pax6"; transcript_type "protein_coding"; transcript_name "Pax6-207"; exon_number 11; exon_id "ENSMUSE00001311933.2"; level 2; protein_id "ENSMUSP00000106716.3"; transcript_support_level "1"; mgi_id "MGI:97490"; tag "basic"; tag "Ensembl_canonical"; tag "GENCODE_Primary"; tag "appris_principal_1"; tag "CCDS"; ccdsid "CCDS57181.1"; havana_gene "OTTMUSG00000015006.1"; havana_transcript "OTTMUST00000035641.1";
chr2	HAVANA	CDS	105525651	105525801	0	+	0	gene_id "ENSMUSG00000027168.22"; transcript_id "ENSMUST00000111087.10"; gene_type "protein_coding"; gene_name "Pax6"; transcript_type "protein_coding"; transcript_name "Pax6-207"; exon_number 11; exon_id "ENSMUSE00001311933.2"; level 2; protein_id "ENSMUSP00000106716.3"; transcript_support_level "1"; mgi_id "MGI:97490"; tag "basic"; tag "Ensembl_canonical"; tag "GENCODE_Primary"; tag "appris_principal_1"; tag "CCDS"; ccdsid "CCDS57181.1"; havana_gene "OTTMUSG00000015006.1"; havana_transcript "OTTMUST00000035641.1";
chr2	HAVANA	exon	105525651	105525801	0	+	.	gene_id "ENSMUSG00000027168.22"; transcript_id "ENSMUST00000123063.8"; gene_type "protein_coding"; gene_name "Pax6"; transcript_type "protein_coding_CDS_not_defined"; transcript_name "Pax6-210"; exon_number 6; exon_id "ENSMUSE00001276971.2"; level 2; transcript_support_level "1"; mgi_id "MGI:97490"; havana_gene "OTTMUSG00000015006.1"; havana_transcript "OTTMUST00000035642.1";
chr2	HAVANA	exon	105525651	105525801	0	+	.	gene_id "ENSMUSG00000027168.22"; transcript_id "ENSMUST00000090397.13"; gene_type "protein_coding"; gene_name "Pax6"; transcript_type "protein_coding"; transcript_name "Pax6-202"; exon_number 11; exon_id "ENSMUSE00001311933.2"; level 2; protein_id "ENSMUSP00000087878.7"; transcript_support_level "5"; mgi_id "MGI:97490"; tag "alternative_5_UTR"; tag "basic"; tag "appris_principal_1"; tag "CCDS"; ccdsid "CCDS57181.1"; havana_gene "OTTMUSG00000015006.1"; havana_transcript "OTTMUST00000035648.1";
chr2	HAVANA	CDS	105525651	105525801	0	+	0	gene_id "ENSMUSG00000027168.22"; transcript_id "ENSMUST00000090397.13"; gene_type "protein_coding"; gene_name "Pax6"; transcript_type "protein_coding"; transcript_name "Pax6-202"; exon_number 11; exon_id "ENSMUSE00001311933.2"; level 2; protein_id "ENSMUSP00000087878.7"; transcript_support_level "5"; mgi_id "MGI:97490"; tag "alternative_5_UTR"; tag "basic"; tag "appris_principal_1"; tag "CCDS"; ccdsid "CCDS57181.1"; havana_gene "OTTMUSG00000015006.1"; havana_transcript "OTTMUST00000035648.1";
chr2	HAVANA	exon	105525651	105525801	0	+	.	gene_id "ENSMUSG00000027168.22"; transcript_id "ENSMUST00000111085.8"; gene_type "protein_coding"; gene_name "Pax6"; transcript_type "protein_coding"; transcript_name "Pax6-205"; exon_number 13; exon_id "ENSMUSE00001311933.2"; level 2; protein_id "ENSMUSP00000106714.2"; transcript_support_level "5"; mgi_id "MGI:97490"; tag "alternative_5_UTR"; tag "basic"; tag "CCDS"; ccdsid "CCDS16499.1"; havana_gene "OTTMUSG00000015006.1"; havana_transcript "OTTMUST00000035645.1";
chr2	HAVANA	CDS	105525651	105525801	0	+	0	gene_id "ENSMUSG00000027168.22"; transcript_id "ENSMUST00000111085.8"; gene_type "protein_coding"; gene_name "Pax6"; transcript_type "protein_coding"; transcript_name "Pax6-205"; exon_number 13; exon_id "ENSMUSE00001311933.2"; level 2; protein_id "ENSMUSP00000106714.2"; transcript_support_level "5"; mgi_id "MGI:97490"; tag "alternative_5_UTR"; tag "basic"; tag "CCDS"; ccdsid "CCDS16499.1"; havana_gene "OTTMUSG00000015006.1"; havana_transcript "OTTMUST00000035645.1";
chr2	ENSEMBL	exon	105525651	105525801	0	+	.	gene_id "ENSMUSG00000027168.22"; transcript_id "ENSMUST00000167211.9"; gene_type "protein_coding"; gene_name "Pax6"; transcript_type "protein_coding"; transcript_name "Pax6-225"; exon_number 13; exon_id "ENSMUSE00001311933.2"; level 3; protein_id "ENSMUSP00000129344.3"; transcript_support_level "5"; mgi_id "MGI:97490"; tag "basic"; tag "CCDS"; ccdsid "CCDS16499.1"; havana_gene "OTTMUSG00000015006.1";
chr2	ENSEMBL	CDS	105525651	105525801	0	+	0	gene_id "ENSMUSG00000027168.22"; transcript_id "ENSMUST00000167211.9"; gene_type "protein_coding"; gene_name "Pax6"; transcript_type "protein_coding"; transcript_name "Pax6-225"; exon_number 13; exon_id "ENSMUSE00001311933.2"; level 3; protein_id "ENSMUSP00000129344.3"; transcript_support_level "5"; mgi_id "MGI:97490"; tag "basic"; tag "CCDS"; ccdsid "CCDS16499.1"; havana_gene "OTTMUSG00000015006.1";
chr2	HAVANA	exon	105525651	105525801	0	+	.	gene_id "ENSMUSG00000027168.22"; transcript_id "ENSMUST00000111083.10"; gene_type "protein_coding"; gene_name "Pax6"; transcript_type "protein_coding"; transcript_name "Pax6-204"; exon_number 12; exon_id "ENSMUSE00001311933.2"; level 2; protein_id "ENSMUSP00000106712.3"; transcript_support_level "5"; mgi_id "MGI:97490"; tag "alternative_5_UTR"; tag "basic"; tag "appris_principal_1"; tag "CCDS"; ccdsid "CCDS57181.1"; havana_gene "OTTMUSG00000015006.1"; havana_transcript "OTTMUST00000035646.1";
chr2	HAVANA	CDS	105525651	105525801	0	+	0	gene_id "ENSMUSG00000027168.22"; transcript_id "ENSMUST00000111083.10"; gene_type "protein_coding"; gene_name "Pax6"; transcript_type "protein_coding"; transcript_name "Pax6-204"; exon_number 12; exon_id "ENSMUSE00001311933.2"; level 2; protein_id "ENSMUSP00000106712.3"; transcript_support_level "5"; mgi_id "MGI:97490"; tag "alternative_5_UTR"; tag "basic"; tag "appris_principal_1"; tag "CCDS"; ccdsid "CCDS57181.1"; havana_gene "OTTMUSG00000015006.1"; havana_transcript "OTTMUST00000035646.1";
chr2	HAVANA	exon	105525651	105525801	0	+	.	gene_id "ENSMUSG00000027168.22"; transcript_id "ENSMUST00000090391.13"; gene_type "protein_coding"; gene_name "Pax6"; transcript_type "protein_coding"; transcript_name "Pax6-201"; exon_number 12; exon_id "ENSMUSE00001311933.2"; level 2; protein_id "ENSMUSP00000087870.6"; transcript_support_level "1"; mgi_id "MGI:97490"; tag "alternative_5_UTR"; tag "basic"; tag "CCDS"; ccdsid "CCDS16499.1"; havana_gene "OTTMUSG00000015006.1"; havana_transcript "OTTMUST00000035650.1";
chr2	HAVANA	CDS	105525651	105525801	0	+	0	gene_id "ENSMUSG00000027168.22"; transcript_id "ENSMUST00000090391.13"; gene_type "protein_coding"; gene_name "Pax6"; transcript_type "protein_coding"; transcript_name "Pax6-201"; exon_number 12; exon_id "ENSMUSE00001311933.2"; level 2; protein_id "ENSMUSP00000087870.6"; transcript_support_level "1"; mgi_id "MGI:97490"; tag "alternative_5_UTR"; tag "basic"; tag "CCDS"; ccdsid "CCDS16499.1"; havana_gene "OTTMUSG00000015006.1"; havana_transcript "OTTMUST00000035650.1";
chr2	HAVANA	exon	105525651	105525801	0	+	.	gene_id "ENSMUSG00000027168.22"; transcript_id "ENSMUST00000111082.8"; gene_type "protein_coding"; gene_name "Pax6"; transcript_type "protein_coding"; transcript_name "Pax6-203"; exon_number 11; exon_id "ENSMUSE00001311933.2"; level 2; protein_id "ENSMUSP00000106711.2"; transcript_support_level "1"; mgi_id "MGI:97490"; tag "alternative_5_UTR"; tag "basic"; tag "appris_principal_1"; tag "CCDS"; ccdsid "CCDS57181.1"; havana_gene "OTTMUSG00000015006.1"; havana_transcript "OTTMUST00000035649.1";
chr2	HAVANA	CDS	105525651	105525801	0	+	0	gene_id "ENSMUSG00000027168.22"; transcript_id "ENSMUST00000111082.8"; gene_type "protein_coding"; gene_name "Pax6"; transcript_type "protein_coding"; transcript_name "Pax6-203"; exon_number 11; exon_id "ENSMUSE00001311933.2"; level 2; protein_id "ENSMUSP00000106711.2"; transcript_support_level "1"; mgi_id "MGI:97490"; tag "alternative_5_UTR"; tag "basic"; tag "appris_principal_1"; tag "CCDS"; ccdsid "CCDS57181.1"; havana_gene "OTTMUSG00000015006.1"; havana_transcript "OTTMUST00000035649.1";
chr2	HAVANA	exon	105525651	105525801	0	+	.	gene_id "ENSMUSG00000027168.22"; transcript_id "ENSMUST00000154643.8"; gene_type "protein_coding"; gene_name "Pax6"; transcript_type "retained_intron"; transcript_name "Pax6-222"; exon_number 9; exon_id "ENSMUSE00001276971.2"; level 2; transcript_support_level "5"; mgi_id "MGI:97490"; tag "not_organism_supported"; havana_gene "OTTMUSG00000015006.1"; havana_transcript "OTTMUST00000035651.1";
chr2	HAVANA	exon	105525651	105525801	0	+	.	gene_id "ENSMUSG00000027168.22"; transcript_id "ENSMUST00000146803.4"; gene_type "protein_coding"; gene_name "Pax6"; transcript_type "protein_coding_CDS_not_defined"; transcript_name "Pax6-216"; exon_number 7; exon_id "ENSMUSE00001276971.2"; level 2; transcript_support_level "1"; mgi_id "MGI:97490"; havana_gene "OTTMUSG00000015006.1"; havana_transcript "OTTMUST00000035663.1";
chr2	HAVANA	CDS	105526615	105526697	0	+	2	gene_id "ENSMUSG00000027168.22"; transcript_id "ENSMUST00000111086.11"; gene_type "protein_coding"; gene_name "Pax6"; transcript_type "protein_coding"; transcript_name "Pax6-206"; exon_number 13; exon_id "ENSMUSE00001325089.2"; level 2; protein_id "ENSMUSP00000106715.3"; transcript_support_level "1"; mgi_id "MGI:97490"; tag "basic"; tag "CCDS"; ccdsid "CCDS16499.1"; havana_gene "OTTMUSG00000015006.1"; havana_transcript "OTTMUST00000035640.1";
chr2	HAVANA	CDS	105526615	105526697	0	+	2	gene_id "ENSMUSG00000027168.22"; transcript_id "ENSMUST00000111087.10"; gene_type "protein_coding"; gene_name "Pax6"; transcript_type "protein_coding"; transcript_name "Pax6-207"; exon_number 12; exon_id "ENSMUSE00001325089.2"; level 2; protein_id "ENSMUSP00000106716.3"; transcript_support_level "1"; mgi_id "MGI:97490"; tag "basic"; tag "Ensembl_canonical"; tag "GENCODE_Primary"; tag "appris_principal_1"; tag "CCDS"; ccdsid "CCDS57181.1"; havana_gene "OTTMUSG00000015006.1"; havana_transcript "OTTMUST00000035641.1";
chr2	HAVANA	CDS	105526615	105526697	0	+	2	gene_id "ENSMUSG00000027168.22"; transcript_id "ENSMUST00000090397.13"; gene_type "protein_coding"; gene_name "Pax6"; transcript_type "protein_coding"; transcript_name "Pax6-202"; exon_number 12; exon_id "ENSMUSE00001247052.2"; level 2; protein_id "ENSMUSP00000087878.7"; transcript_support_level "5"; mgi_id "MGI:97490"; tag "alternative_5_UTR"; tag "basic"; tag "appris_principal_1"; tag "CCDS"; ccdsid "CCDS57181.1"; havana_gene "OTTMUSG00000015006.1"; havana_transcript "OTTMUST00000035648.1";
chr2	HAVANA	CDS	105526615	105526697	0	+	2	gene_id "ENSMUSG00000027168.22"; transcript_id "ENSMUST00000111085.8"; gene_type "protein_coding"; gene_name "Pax6"; transcript_type "protein_coding"; transcript_name "Pax6-205"; exon_number 14; exon_id "ENSMUSE00000686630.2"; level 2; protein_id "ENSMUSP00000106714.2"; transcript_support_level "5"; mgi_id "MGI:97490"; tag "alternative_5_UTR"; tag "basic"; tag "CCDS"; ccdsid "CCDS16499.1"; havana_gene "OTTMUSG00000015006.1"; havana_transcript "OTTMUST00000035645.1";
chr2	ENSEMBL	CDS	105526615	105526697	0	+	2	gene_id "ENSMUSG00000027168.22"; transcript_id "ENSMUST00000167211.9"; gene_type "protein_coding"; gene_name "Pax6"; transcript_type "protein_coding"; transcript_name "Pax6-225"; exon_number 14; exon_id "ENSMUSE00000686621.2"; level 3; protein_id "ENSMUSP00000129344.3"; transcript_support_level "5"; mgi_id "MGI:97490"; tag "basic"; tag "CCDS"; ccdsid "CCDS16499.1"; havana_gene "OTTMUSG00000015006.1";
chr2	HAVANA	CDS	105526615	105526697	0	+	2	gene_id "ENSMUSG00000027168.22"; transcript_id "ENSMUST00000111083.10"; gene_type "protein_coding"; gene_name "Pax6"; transcript_type "protein_coding"; transcript_name "Pax6-204"; exon_number 13; exon_id "ENSMUSE00000563756.6"; level 2; protein_id "ENSMUSP00000106712.3"; transcript_support_level "5"; mgi_id "MGI:97490"; tag "alternative_5_UTR"; tag "basic"; tag "appris_principal_1"; tag "CCDS"; ccdsid "CCDS57181.1"; havana_gene "OTTMUSG00000015006.1"; havana_transcript "OTTMUST00000035646.1";
chr2	HAVANA	CDS	105526615	105526697	0	+	2	gene_id "ENSMUSG00000027168.22"; transcript_id "ENSMUST00000090391.13"; gene_type "protein_coding"; gene_name "Pax6"; transcript_type "protein_coding"; transcript_name "Pax6-201"; exon_number 13; exon_id "ENSMUSE00000563756.6"; level 2; protein_id "ENSMUSP00000087870.6"; transcript_support_level "1"; mgi_id "MGI:97490"; tag "alternative_5_UTR"; tag "basic"; tag "CCDS"; ccdsid "CCDS16499.1"; havana_gene "OTTMUSG00000015006.1"; havana_transcript "OTTMUST00000035650.1";
chr2	HAVANA	CDS	105526615	105526697	0	+	2	gene_id "ENSMUSG00000027168.22"; transcript_id "ENSMUST00000111082.8"; gene_type "protein_coding"; gene_name "Pax6"; transcript_type "protein_coding"; transcript_name "Pax6-203"; exon_number 12; exon_id "ENSMUSE00000686621.2"; level 2; protein_id "ENSMUSP00000106711.2"; transcript_support_level "1"; mgi_id "MGI:97490"; tag "alternative_5_UTR"; tag "basic"; tag "appris_principal_1"; tag "CCDS"; ccdsid "CCDS57181.1"; havana_gene "OTTMUSG00000015006.1"; havana_transcript "OTTMUST00000035649.1";
chr2	HAVANA	exon	105526615	105526698	0	+	.	gene_id "ENSMUSG00000027168.22"; transcript_id "ENSMUST00000154643.8"; gene_type "protein_coding"; gene_name "Pax6"; transcript_type "retained_intron"; transcript_name "Pax6-222"; exon_number 10; exon_id "ENSMUSE00000816970.2"; level 2; transcript_support_level "5"; mgi_id "MGI:97490"; tag "not_organism_supported"; havana_gene "OTTMUSG00000015006.1"; havana_transcript "OTTMUST00000035651.1";
chr2	HAVANA	exon	105526615	105526807	0	+	.	gene_id "ENSMUSG00000027168.22"; transcript_id "ENSMUST00000123063.8"; gene_type "protein_coding"; gene_name "Pax6"; transcript_type "protein_coding_CDS_not_defined"; transcript_name "Pax6-210"; exon_number 7; exon_id "ENSMUSE00000842670.2"; level 2; transcript_support_level "1"; mgi_id "MGI:97490"; havana_gene "OTTMUSG00000015006.1"; havana_transcript "OTTMUST00000035642.1";
chr2	HAVANA	CDS	105526615	105526857	0	+	0	gene_id "ENSMUSG00000027168.22"; transcript_id "ENSMUST00000111088.9"; gene_type "protein_coding"; gene_name "Pax6"; transcript_type "protein_coding"; transcript_name "Pax6-208"; exon_number 8; exon_id "ENSMUSE00001263136.2"; level 2; protein_id "ENSMUSP00000106717.3"; transcript_support_level "1"; mgi_id "MGI:97490"; tag "basic"; havana_gene "OTTMUSG00000015006.1"; havana_transcript "OTTMUST00000035643.1";
chr2	HAVANA	exon	105526615	105527416	0	+	.	gene_id "ENSMUSG00000027168.22"; transcript_id "ENSMUST00000111083.10"; gene_type "protein_coding"; gene_name "Pax6"; transcript_type "protein_coding"; transcript_name "Pax6-204"; exon_number 13; exon_id "ENSMUSE00000563756.6"; level 2; protein_id "ENSMUSP00000106712.3"; transcript_support_level "5"; mgi_id "MGI:97490"; tag "alternative_5_UTR"; tag "basic"; tag "appris_principal_1"; tag "CCDS"; ccdsid "CCDS57181.1"; havana_gene "OTTMUSG00000015006.1"; havana_transcript "OTTMUST00000035646.1";
chr2	HAVANA	exon	105526615	105527416	0	+	.	gene_id "ENSMUSG00000027168.22"; transcript_id "ENSMUST00000090391.13"; gene_type "protein_coding"; gene_name "Pax6"; transcript_type "protein_coding"; transcript_name "Pax6-201"; exon_number 13; exon_id "ENSMUSE00000563756.6"; level 2; protein_id "ENSMUSP00000087870.6"; transcript_support_level "1"; mgi_id "MGI:97490"; tag "alternative_5_UTR"; tag "basic"; tag "CCDS"; ccdsid "CCDS16499.1"; havana_gene "OTTMUSG00000015006.1"; havana_transcript "OTTMUST00000035650.1";
chr2	HAVANA	exon	105526615	105527587	0	+	.	gene_id "ENSMUSG00000027168.22"; transcript_id "ENSMUST00000111088.9"; gene_type "protein_coding"; gene_name "Pax6"; transcript_type "protein_coding"; transcript_name "Pax6-208"; exon_number 8; exon_id "ENSMUSE00001263136.2"; level 2; protein_id "ENSMUSP00000106717.3"; transcript_support_level "1"; mgi_id "MGI:97490"; tag "basic"; havana_gene "OTTMUSG00000015006.1"; havana_transcript "OTTMUST00000035643.1";
chr2	HAVANA	exon	105526615	105527587	0	+	.	gene_id "ENSMUSG00000027168.22"; transcript_id "ENSMUST00000090397.13"; gene_type "protein_coding"; gene_name "Pax6"; transcript_type "protein_coding"; transcript_name "Pax6-202"; exon_number 12; exon_id "ENSMUSE00001247052.2"; level 2; protein_id "ENSMUSP00000087878.7"; transcript_support_level "5"; mgi_id "MGI:97490"; tag "alternative_5_UTR"; tag "basic"; tag "appris_principal_1"; tag "CCDS"; ccdsid "CCDS57181.1"; havana_gene "OTTMUSG00000015006.1"; havana_transcript "OTTMUST00000035648.1";
chr2	HAVANA	exon	105526615	105527689	0	+	.	gene_id "ENSMUSG00000027168.22"; transcript_id "ENSMUST00000111085.8"; gene_type "protein_coding"; gene_name "Pax6"; transcript_type "protein_coding"; transcript_name "Pax6-205"; exon_number 14; exon_id "ENSMUSE00000686630.2"; level 2; protein_id "ENSMUSP00000106714.2"; transcript_support_level "5"; mgi_id "MGI:97490"; tag "alternative_5_UTR"; tag "basic"; tag "CCDS"; ccdsid "CCDS16499.1"; havana_gene "OTTMUSG00000015006.1"; havana_transcript "OTTMUST00000035645.1";
chr2	ENSEMBL	exon	105526615	105527706	0	+	.	gene_id "ENSMUSG00000027168.22"; transcript_id "ENSMUST00000167211.9"; gene_type "protein_coding"; gene_name "Pax6"; transcript_type "protein_coding"; transcript_name "Pax6-225"; exon_number 14; exon_id "ENSMUSE00000686621.2"; level 3; protein_id "ENSMUSP00000129344.3"; transcript_support_level "5"; mgi_id "MGI:97490"; tag "basic"; tag "CCDS"; ccdsid "CCDS16499.1"; havana_gene "OTTMUSG00000015006.1";
chr2	HAVANA	exon	105526615	105527706	0	+	.	gene_id "ENSMUSG00000027168.22"; transcript_id "ENSMUST00000111082.8"; gene_type "protein_coding"; gene_name "Pax6"; transcript_type "protein_coding"; transcript_name "Pax6-203"; exon_number 12; exon_id "ENSMUSE00000686621.2"; level 2; protein_id "ENSMUSP00000106711.2"; transcript_support_level "1"; mgi_id "MGI:97490"; tag "alternative_5_UTR"; tag "basic"; tag "appris_principal_1"; tag "CCDS"; ccdsid "CCDS57181.1"; havana_gene "OTTMUSG00000015006.1"; havana_transcript "OTTMUST00000035649.1";
chr2	HAVANA	exon	105526615	105527709	0	+	.	gene_id "ENSMUSG00000027168.22"; transcript_id "ENSMUST00000111086.11"; gene_type "protein_coding"; gene_name "Pax6"; transcript_type "protein_coding"; transcript_name "Pax6-206"; exon_number 13; exon_id "ENSMUSE00001325089.2"; level 2; protein_id "ENSMUSP00000106715.3"; transcript_support_level "1"; mgi_id "MGI:97490"; tag "basic"; tag "CCDS"; ccdsid "CCDS16499.1"; havana_gene "OTTMUSG00000015006.1"; havana_transcript "OTTMUST00000035640.1";
chr2	HAVANA	exon	105526615	105527709	0	+	.	gene_id "ENSMUSG00000027168.22"; transcript_id "ENSMUST00000111087.10"; gene_type "protein_coding"; gene_name "Pax6"; transcript_type "protein_coding"; transcript_name "Pax6-207"; exon_number 12; exon_id "ENSMUSE00001325089.2"; level 2; protein_id "ENSMUSP00000106716.3"; transcript_support_level "1"; mgi_id "MGI:97490"; tag "basic"; tag "Ensembl_canonical"; tag "GENCODE_Primary"; tag "appris_principal_1"; tag "CCDS"; ccdsid "CCDS57181.1"; havana_gene "OTTMUSG00000015006.1"; havana_transcript "OTTMUST00000035641.1";
chr2	HAVANA	exon	105526615	105527709	0	+	.	gene_id "ENSMUSG00000027168.22"; transcript_id "ENSMUST00000146803.4"; gene_type "protein_coding"; gene_name "Pax6"; transcript_type "protein_coding_CDS_not_defined"; transcript_name "Pax6-216"; exon_number 8; exon_id "ENSMUSE00000370621.5"; level 2; transcript_support_level "1"; mgi_id "MGI:97490"; havana_gene "OTTMUSG00000015006.1"; havana_transcript "OTTMUST00000035663.1";
chr2	HAVANA	stop_codon	105526698	105526700	0	+	0	gene_id "ENSMUSG00000027168.22"; transcript_id "ENSMUST00000111086.11"; gene_type "protein_coding"; gene_name "Pax6"; transcript_type "protein_coding"; transcript_name "Pax6-206"; exon_number 13; exon_id "ENSMUSE00001325089.2"; level 2; protein_id "ENSMUSP00000106715.3"; transcript_support_level "1"; mgi_id "MGI:97490"; tag "basic"; tag "CCDS"; ccdsid "CCDS16499.1"; havana_gene "OTTMUSG00000015006.1"; havana_transcript "OTTMUST00000035640.1";
chr2	HAVANA	stop_codon	105526698	105526700	0	+	0	gene_id "ENSMUSG00000027168.22"; transcript_id "ENSMUST00000111087.10"; gene_type "protein_coding"; gene_name "Pax6"; transcript_type "protein_coding"; transcript_name "Pax6-207"; exon_number 12; exon_id "ENSMUSE00001325089.2"; level 2; protein_id "ENSMUSP00000106716.3"; transcript_support_level "1"; mgi_id "MGI:97490"; tag "basic"; tag "Ensembl_canonical"; tag "GENCODE_Primary"; tag "appris_principal_1"; tag "CCDS"; ccdsid "CCDS57181.1"; havana_gene "OTTMUSG00000015006.1"; havana_transcript "OTTMUST00000035641.1";
chr2	HAVANA	stop_codon	105526698	105526700	0	+	0	gene_id "ENSMUSG00000027168.22"; transcript_id "ENSMUST00000090397.13"; gene_type "protein_coding"; gene_name "Pax6"; transcript_type "protein_coding"; transcript_name "Pax6-202"; exon_number 12; exon_id "ENSMUSE00001247052.2"; level 2; protein_id "ENSMUSP00000087878.7"; transcript_support_level "5"; mgi_id "MGI:97490"; tag "alternative_5_UTR"; tag "basic"; tag "appris_principal_1"; tag "CCDS"; ccdsid "CCDS57181.1"; havana_gene "OTTMUSG00000015006.1"; havana_transcript "OTTMUST00000035648.1";
chr2	HAVANA	stop_codon	105526698	105526700	0	+	0	gene_id "ENSMUSG00000027168.22"; transcript_id "ENSMUST00000111085.8"; gene_type "protein_coding"; gene_name "Pax6"; transcript_type "protein_coding"; transcript_name "Pax6-205"; exon_number 14; exon_id "ENSMUSE00000686630.2"; level 2; protein_id "ENSMUSP00000106714.2"; transcript_support_level "5"; mgi_id "MGI:97490"; tag "alternative_5_UTR"; tag "basic"; tag "CCDS"; ccdsid "CCDS16499.1"; havana_gene "OTTMUSG00000015006.1"; havana_transcript "OTTMUST00000035645.1";
chr2	ENSEMBL	stop_codon	105526698	105526700	0	+	0	gene_id "ENSMUSG00000027168.22"; transcript_id "ENSMUST00000167211.9"; gene_type "protein_coding"; gene_name "Pax6"; transcript_type "protein_coding"; transcript_name "Pax6-225"; exon_number 14; exon_id "ENSMUSE00000686621.2"; level 3; protein_id "ENSMUSP00000129344.3"; transcript_support_level "5"; mgi_id "MGI:97490"; tag "basic"; tag "CCDS"; ccdsid "CCDS16499.1"; havana_gene "OTTMUSG00000015006.1";
chr2	HAVANA	stop_codon	105526698	105526700	0	+	0	gene_id "ENSMUSG00000027168.22"; transcript_id "ENSMUST00000111083.10"; gene_type "protein_coding"; gene_name "Pax6"; transcript_type "protein_coding"; transcript_name "Pax6-204"; exon_number 13; exon_id "ENSMUSE00000563756.6"; level 2; protein_id "ENSMUSP00000106712.3"; transcript_support_level "5"; mgi_id "MGI:97490"; tag "alternative_5_UTR"; tag "basic"; tag "appris_principal_1"; tag "CCDS"; ccdsid "CCDS57181.1"; havana_gene "OTTMUSG00000015006.1"; havana_transcript "OTTMUST00000035646.1";
chr2	HAVANA	stop_codon	105526698	105526700	0	+	0	gene_id "ENSMUSG00000027168.22"; transcript_id "ENSMUST00000090391.13"; gene_type "protein_coding"; gene_name "Pax6"; transcript_type "protein_coding"; transcript_name "Pax6-201"; exon_number 13; exon_id "ENSMUSE00000563756.6"; level 2; protein_id "ENSMUSP00000087870.6"; transcript_support_level "1"; mgi_id "MGI:97490"; tag "alternative_5_UTR"; tag "basic"; tag "CCDS"; ccdsid "CCDS16499.1"; havana_gene "OTTMUSG00000015006.1"; havana_transcript "OTTMUST00000035650.1";
chr2	HAVANA	stop_codon	105526698	105526700	0	+	0	gene_id "ENSMUSG00000027168.22"; transcript_id "ENSMUST00000111082.8"; gene_type "protein_coding"; gene_name "Pax6"; transcript_type "protein_coding"; transcript_name "Pax6-203"; exon_number 12; exon_id "ENSMUSE00000686621.2"; level 2; protein_id "ENSMUSP00000106711.2"; transcript_support_level "1"; mgi_id "MGI:97490"; tag "alternative_5_UTR"; tag "basic"; tag "appris_principal_1"; tag "CCDS"; ccdsid "CCDS57181.1"; havana_gene "OTTMUSG00000015006.1"; havana_transcript "OTTMUST00000035649.1";
chr2	HAVANA	UTR	105526698	105527416	0	+	.	gene_id "ENSMUSG00000027168.22"; transcript_id "ENSMUST00000111083.10"; gene_type "protein_coding"; gene_name "Pax6"; transcript_type "protein_coding"; transcript_name "Pax6-204"; exon_number 13; exon_id "ENSMUSE00000563756.6"; level 2; protein_id "ENSMUSP00000106712.3"; transcript_support_level "5"; mgi_id "MGI:97490"; tag "alternative_5_UTR"; tag "basic"; tag "appris_principal_1"; tag "CCDS"; ccdsid "CCDS57181.1"; havana_gene "OTTMUSG00000015006.1"; havana_transcript "OTTMUST00000035646.1";
chr2	HAVANA	UTR	105526698	105527416	0	+	.	gene_id "ENSMUSG00000027168.22"; transcript_id "ENSMUST00000090391.13"; gene_type "protein_coding"; gene_name "Pax6"; transcript_type "protein_coding"; transcript_name "Pax6-201"; exon_number 13; exon_id "ENSMUSE00000563756.6"; level 2; protein_id "ENSMUSP00000087870.6"; transcript_support_level "1"; mgi_id "MGI:97490"; tag "alternative_5_UTR"; tag "basic"; tag "CCDS"; ccdsid "CCDS16499.1"; havana_gene "OTTMUSG00000015006.1"; havana_transcript "OTTMUST00000035650.1";
chr2	HAVANA	UTR	105526698	105527587	0	+	.	gene_id "ENSMUSG00000027168.22"; transcript_id "ENSMUST00000090397.13"; gene_type "protein_coding"; gene_name "Pax6"; transcript_type "protein_coding"; transcript_name "Pax6-202"; exon_number 12; exon_id "ENSMUSE00001247052.2"; level 2; protein_id "ENSMUSP00000087878.7"; transcript_support_level "5"; mgi_id "MGI:97490"; tag "alternative_5_UTR"; tag "basic"; tag "appris_principal_1"; tag "CCDS"; ccdsid "CCDS57181.1"; havana_gene "OTTMUSG00000015006.1"; havana_transcript "OTTMUST00000035648.1";
chr2	HAVANA	UTR	105526698	105527689	0	+	.	gene_id "ENSMUSG00000027168.22"; transcript_id "ENSMUST00000111085.8"; gene_type "protein_coding"; gene_name "Pax6"; transcript_type "protein_coding"; transcript_name "Pax6-205"; exon_number 14; exon_id "ENSMUSE00000686630.2"; level 2; protein_id "ENSMUSP00000106714.2"; transcript_support_level "5"; mgi_id "MGI:97490"; tag "alternative_5_UTR"; tag "basic"; tag "CCDS"; ccdsid "CCDS16499.1"; havana_gene "OTTMUSG00000015006.1"; havana_transcript "OTTMUST00000035645.1";
chr2	ENSEMBL	UTR	105526698	105527706	0	+	.	gene_id "ENSMUSG00000027168.22"; transcript_id "ENSMUST00000167211.9"; gene_type "protein_coding"; gene_name "Pax6"; transcript_type "protein_coding"; transcript_name "Pax6-225"; exon_number 14; exon_id "ENSMUSE00000686621.2"; level 3; protein_id "ENSMUSP00000129344.3"; transcript_support_level "5"; mgi_id "MGI:97490"; tag "basic"; tag "CCDS"; ccdsid "CCDS16499.1"; havana_gene "OTTMUSG00000015006.1";
chr2	HAVANA	UTR	105526698	105527706	0	+	.	gene_id "ENSMUSG00000027168.22"; transcript_id "ENSMUST00000111082.8"; gene_type "protein_coding"; gene_name "Pax6"; transcript_type "protein_coding"; transcript_name "Pax6-203"; exon_number 12; exon_id "ENSMUSE00000686621.2"; level 2; protein_id "ENSMUSP00000106711.2"; transcript_support_level "1"; mgi_id "MGI:97490"; tag "alternative_5_UTR"; tag "basic"; tag "appris_principal_1"; tag "CCDS"; ccdsid "CCDS57181.1"; havana_gene "OTTMUSG00000015006.1"; havana_transcript "OTTMUST00000035649.1";
chr2	HAVANA	UTR	105526698	105527709	0	+	.	gene_id "ENSMUSG00000027168.22"; transcript_id "ENSMUST00000111086.11"; gene_type "protein_coding"; gene_name "Pax6"; transcript_type "protein_coding"; transcript_name "Pax6-206"; exon_number 13; exon_id "ENSMUSE00001325089.2"; level 2; protein_id "ENSMUSP00000106715.3"; transcript_support_level "1"; mgi_id "MGI:97490"; tag "basic"; tag "CCDS"; ccdsid "CCDS16499.1"; havana_gene "OTTMUSG00000015006.1"; havana_transcript "OTTMUST00000035640.1";
chr2	HAVANA	UTR	105526698	105527709	0	+	.	gene_id "ENSMUSG00000027168.22"; transcript_id "ENSMUST00000111087.10"; gene_type "protein_coding"; gene_name "Pax6"; transcript_type "protein_coding"; transcript_name "Pax6-207"; exon_number 12; exon_id "ENSMUSE00001325089.2"; level 2; protein_id "ENSMUSP00000106716.3"; transcript_support_level "1"; mgi_id "MGI:97490"; tag "basic"; tag "Ensembl_canonical"; tag "GENCODE_Primary"; tag "appris_principal_1"; tag "CCDS"; ccdsid "CCDS57181.1"; havana_gene "OTTMUSG00000015006.1"; havana_transcript "OTTMUST00000035641.1";
chr2	HAVANA	stop_codon	105526858	105526860	0	+	0	gene_id "ENSMUSG00000027168.22"; transcript_id "ENSMUST00000111088.9"; gene_type "protein_coding"; gene_name "Pax6"; transcript_type "protein_coding"; transcript_name "Pax6-208"; exon_number 8; exon_id "ENSMUSE00001263136.2"; level 2; protein_id "ENSMUSP00000106717.3"; transcript_support_level "1"; mgi_id "MGI:97490"; tag "basic"; havana_gene "OTTMUSG00000015006.1"; havana_transcript "OTTMUST00000035643.1";
chr2	HAVANA	UTR	105526858	105527587	0	+	.	gene_id "ENSMUSG00000027168.22"; transcript_id "ENSMUST00000111088.9"; gene_type "protein_coding"; gene_name "Pax6"; transcript_type "protein_coding"; transcript_name "Pax6-208"; exon_number 8; exon_id "ENSMUSE00001263136.2"; level 2; protein_id "ENSMUSP00000106717.3"; transcript_support_level "1"; mgi_id "MGI:97490"; tag "basic"; havana_gene "OTTMUSG00000015006.1"; havana_transcript "OTTMUST00000035643.1";
chr2	sragcm37_es	exon	105535362	105535404	0.00441886958162583	+	.	gene_id "ENSMUSG00000084870.2"; transcript_id "ENSMUSG00000084870.2_tx_3"; exon_id "chr2_105535362_105535404_+"; exonnum "1"; txlen "789";
chr2	sragcm37_es	exon	105535362	105535404	0.00441886958162583	+	.	gene_id "ENSMUSG00000084870.2"; transcript_id "ENSMUSG00000084870.2_tx_4"; exon_id "chr2_105535362_105535404_+"; exonnum "1"; txlen "657";
chr2	sragcm37_es	exon	105535362	105535404	0.00315633541544702	+	.	gene_id "ENSMUSG00000084870.2"; transcript_id "ENSMUSG00000084870.2_tx_5"; exon_id "chr2_105535362_105535404_+"; exonnum "1"; txlen "610";
chr2	sragcm37_es	exon	105535362	105535404	0.00315633541544702	+	.	gene_id "ENSMUSG00000084870.2"; transcript_id "ENSMUSG00000084870.2_tx_6"; exon_id "chr2_105535362_105535404_+"; exonnum "1"; txlen "932";
chr2	sragcm37_es	exon	105535362	105535404	0.00315633541544702	+	.	gene_id "ENSMUSG00000084870.2"; transcript_id "ENSMUSG00000084870.2_tx_7"; exon_id "chr2_105535362_105535404_+"; exonnum "1"; txlen "800";
chr2	sragcm37_es	exon	105535362	105535404	0.00210422361029802	+	.	gene_id "ENSMUSG00000084870.2"; transcript_id "ENSMUSG00000084870.2_tx_8"; exon_id "chr2_105535362_105535404_+"; exonnum "1"; txlen "599";
chr2	sragcm37_es	exon	105535362	105535404	0.00210422361029802	+	.	gene_id "ENSMUSG00000084870.2"; transcript_id "ENSMUSG00000084870.2_tx_9"; exon_id "chr2_105535362_105535404_+"; exonnum "1"; txlen "742";
chr2	sragcm37_mid	exon	105536553	105536636	0.00441886958162583	+	.	gene_id "ENSMUSG00000084870.2"; transcript_id "ENSMUSG00000084870.2_tx_3"; exon_id "chr2_105536553_105536636_+"; exonnum "2"; txlen "789";
chr2	sragcm37_mid	exon	105536553	105536636	0.00441886958162583	+	.	gene_id "ENSMUSG00000084870.2"; transcript_id "ENSMUSG00000084870.2_tx_4"; exon_id "chr2_105536553_105536636_+"; exonnum "2"; txlen "657";
chr2	sragcm37_mid	exon	105536553	105536636	0.00315633541544702	+	.	gene_id "ENSMUSG00000084870.2"; transcript_id "ENSMUSG00000084870.2_tx_5"; exon_id "chr2_105536553_105536636_+"; exonnum "2"; txlen "610";
chr2	sragcm37_mid	exon	105536553	105536636	0.00315633541544702	+	.	gene_id "ENSMUSG00000084870.2"; transcript_id "ENSMUSG00000084870.2_tx_6"; exon_id "chr2_105536553_105536636_+"; exonnum "2"; txlen "932";
chr2	sragcm37_mid	exon	105536553	105536636	0.00315633541544702	+	.	gene_id "ENSMUSG00000084870.2"; transcript_id "ENSMUSG00000084870.2_tx_7"; exon_id "chr2_105536553_105536636_+"; exonnum "2"; txlen "800";
chr2	sragcm37_mid	exon	105536553	105536636	0.00210422361029802	+	.	gene_id "ENSMUSG00000084870.2"; transcript_id "ENSMUSG00000084870.2_tx_8"; exon_id "chr2_105536553_105536636_+"; exonnum "2"; txlen "599";
chr2	sragcm37_mid	exon	105536553	105536636	0.00210422361029802	+	.	gene_id "ENSMUSG00000084870.2"; transcript_id "ENSMUSG00000084870.2_tx_9"; exon_id "chr2_105536553_105536636_+"; exonnum "2"; txlen "742";
chr2	sragcm37_mid	exon	105537142	105537225	0.00441886958162583	+	.	gene_id "ENSMUSG00000084870.2"; transcript_id "ENSMUSG00000084870.2_tx_3"; exon_id "chr2_105537142_105537225_+"; exonnum "3"; txlen "789";
chr2	sragcm37_mid	exon	105537142	105537225	0.00441886958162583	+	.	gene_id "ENSMUSG00000084870.2"; transcript_id "ENSMUSG00000084870.2_tx_4"; exon_id "chr2_105537142_105537225_+"; exonnum "3"; txlen "657";
chr2	sragcm37_mid	exon	105537142	105537225	0.00315633541544702	+	.	gene_id "ENSMUSG00000084870.2"; transcript_id "ENSMUSG00000084870.2_tx_5"; exon_id "chr2_105537142_105537225_+"; exonnum "3"; txlen "610";
chr2	sragcm37_mid	exon	105537142	105537225	0.00315633541544702	+	.	gene_id "ENSMUSG00000084870.2"; transcript_id "ENSMUSG00000084870.2_tx_6"; exon_id "chr2_105537142_105537225_+"; exonnum "3"; txlen "932";
chr2	sragcm37_mid	exon	105537142	105537225	0.00315633541544702	+	.	gene_id "ENSMUSG00000084870.2"; transcript_id "ENSMUSG00000084870.2_tx_7"; exon_id "chr2_105537142_105537225_+"; exonnum "3"; txlen "800";
chr2	sragcm37_mid	exon	105537142	105537225	0.00210422361029802	+	.	gene_id "ENSMUSG00000084870.2"; transcript_id "ENSMUSG00000084870.2_tx_8"; exon_id "chr2_105537142_105537225_+"; exonnum "3"; txlen "599";
chr2	sragcm37_mid	exon	105537142	105537225	0.00210422361029802	+	.	gene_id "ENSMUSG00000084870.2"; transcript_id "ENSMUSG00000084870.2_tx_9"; exon_id "chr2_105537142_105537225_+"; exonnum "3"; txlen "742";
chr2	sragcm37_mid	exon	105537634	105537725	0.00441886958162583	+	.	gene_id "ENSMUSG00000084870.2"; transcript_id "ENSMUSG00000084870.2_tx_3"; exon_id "chr2_105537634_105537725_+"; exonnum "4"; txlen "789";
chr2	sragcm37_mid	exon	105537634	105537725	0.00441886958162583	+	.	gene_id "ENSMUSG00000084870.2"; transcript_id "ENSMUSG00000084870.2_tx_4"; exon_id "chr2_105537634_105537725_+"; exonnum "4"; txlen "657";
chr2	sragcm37_mid	exon	105537634	105537725	0.00315633541544702	+	.	gene_id "ENSMUSG00000084870.2"; transcript_id "ENSMUSG00000084870.2_tx_5"; exon_id "chr2_105537634_105537725_+"; exonnum "4"; txlen "610";
chr2	sragcm37_mid	exon	105537634	105537725	0.00315633541544702	+	.	gene_id "ENSMUSG00000084870.2"; transcript_id "ENSMUSG00000084870.2_tx_6"; exon_id "chr2_105537634_105537725_+"; exonnum "4"; txlen "932";
chr2	sragcm37_mid	exon	105537634	105537725	0.00315633541544702	+	.	gene_id "ENSMUSG00000084870.2"; transcript_id "ENSMUSG00000084870.2_tx_7"; exon_id "chr2_105537634_105537725_+"; exonnum "4"; txlen "800";
chr2	sragcm37_mid	exon	105537634	105537725	0.00210422361029802	+	.	gene_id "ENSMUSG00000084870.2"; transcript_id "ENSMUSG00000084870.2_tx_8"; exon_id "chr2_105537634_105537725_+"; exonnum "4"; txlen "599";
chr2	sragcm37_mid	exon	105537634	105537725	0.00210422361029802	+	.	gene_id "ENSMUSG00000084870.2"; transcript_id "ENSMUSG00000084870.2_tx_9"; exon_id "chr2_105537634_105537725_+"; exonnum "4"; txlen "742";
chr2	sragcm37_mid	exon	105538235	105538366	0.00441886958162583	+	.	gene_id "ENSMUSG00000084870.2"; transcript_id "ENSMUSG00000084870.2_tx_3"; exon_id "chr2_105538235_105538366_+"; exonnum "5"; txlen "789";
chr2	sragcm37_mid	exon	105538235	105538366	0.00315633541544702	+	.	gene_id "ENSMUSG00000084870.2"; transcript_id "ENSMUSG00000084870.2_tx_6"; exon_id "chr2_105538235_105538366_+"; exonnum "5"; txlen "932";
chr2	sragcm37_mid	exon	105538235	105538366	0.00210422361029802	+	.	gene_id "ENSMUSG00000084870.2"; transcript_id "ENSMUSG00000084870.2_tx_8"; exon_id "chr2_105538235_105538366_+"; exonnum "5"; txlen "599";
chr2	sragcm37_mid	exon	105538235	105538366	0.00210422361029802	+	.	gene_id "ENSMUSG00000084870.2"; transcript_id "ENSMUSG00000084870.2_tx_9"; exon_id "chr2_105538235_105538366_+"; exonnum "5"; txlen "742";
chr2	HAVANA	exon	105539344	105539574	0	+	.	gene_id "ENSMUSG00000084870.2"; transcript_id "ENSMUST00000123441.2"; gene_type "lncRNA"; gene_name "Gm13954"; transcript_type "lncRNA"; transcript_name "Gm13954-201"; exon_number 1; exon_id "ENSMUSE00000830973.2"; level 2; transcript_support_level "3"; mgi_id "MGI:3649858"; tag "basic"; tag "Ensembl_canonical"; tag "GENCODE_Primary"; havana_gene "OTTMUSG00000015173.1"; havana_transcript "OTTMUST00000035975.1";
chr2	HAVANA	gene	105539344	105540443	0	+	.	gene_id "ENSMUSG00000084870.2"; gene_type "lncRNA"; gene_name "Gm13954"; level 2; mgi_id "MGI:3649858"; havana_gene "OTTMUSG00000015173.1";
chr2	HAVANA	transcript	105539344	105540443	0	+	.	gene_id "ENSMUSG00000084870.2"; transcript_id "ENSMUST00000123441.2"; gene_type "lncRNA"; gene_name "Gm13954"; transcript_type "lncRNA"; transcript_name "Gm13954-201"; level 2; transcript_support_level "3"; mgi_id "MGI:3649858"; tag "basic"; tag "Ensembl_canonical"; tag "GENCODE_Primary"; havana_gene "OTTMUSG00000015173.1"; havana_transcript "OTTMUST00000035975.1";
chr2	sragcm37_mid	exon	105539385	105539574	0.00441886958162583	+	.	gene_id "ENSMUSG00000084870.2"; transcript_id "ENSMUSG00000084870.2_tx_3"; exon_id "chr2_105539385_105539574_+"; exonnum "6"; txlen "789";
chr2	sragcm37_mid	exon	105539385	105539574	0.00441886958162583	+	.	gene_id "ENSMUSG00000084870.2"; transcript_id "ENSMUSG00000084870.2_tx_4"; exon_id "chr2_105539385_105539574_+"; exonnum "5"; txlen "657";
chr2	sragcm37_mid	exon	105539385	105539574	0.00315633541544702	+	.	gene_id "ENSMUSG00000084870.2"; transcript_id "ENSMUSG00000084870.2_tx_6"; exon_id "chr2_105539385_105539574_+"; exonnum "6"; txlen "932";
chr2	sragcm37_mid	exon	105539385	105539574	0.00315633541544702	+	.	gene_id "ENSMUSG00000084870.2"; transcript_id "ENSMUSG00000084870.2_tx_7"; exon_id "chr2_105539385_105539574_+"; exonnum "5"; txlen "800";
chr2	sragcm37_mid	exon	105540132	105540262	0.00441886958162583	+	.	gene_id "ENSMUSG00000084870.2"; transcript_id "ENSMUSG00000084870.2_tx_3"; exon_id "chr2_105540132_105540262_+"; exonnum "7"; txlen "789";
chr2	sragcm37_mid	exon	105540132	105540262	0.00441886958162583	+	.	gene_id "ENSMUSG00000084870.2"; transcript_id "ENSMUSG00000084870.2_tx_4"; exon_id "chr2_105540132_105540262_+"; exonnum "6"; txlen "657";
chr2	sragcm37_mid	exon	105540132	105540262	0.00315633541544702	+	.	gene_id "ENSMUSG00000084870.2"; transcript_id "ENSMUSG00000084870.2_tx_5"; exon_id "chr2_105540132_105540262_+"; exonnum "5"; txlen "610";
chr2	sragcm37_mid	exon	105540132	105540262	0.00315633541544702	+	.	gene_id "ENSMUSG00000084870.2"; transcript_id "ENSMUSG00000084870.2_tx_6"; exon_id "chr2_105540132_105540262_+"; exonnum "7"; txlen "932";
chr2	sragcm37_mid	exon	105540132	105540262	0.00315633541544702	+	.	gene_id "ENSMUSG00000084870.2"; transcript_id "ENSMUSG00000084870.2_tx_7"; exon_id "chr2_105540132_105540262_+"; exonnum "6"; txlen "800";
chr2	sragcm37_mid	exon	105540132	105540262	0.00210422361029802	+	.	gene_id "ENSMUSG00000084870.2"; transcript_id "ENSMUSG00000084870.2_tx_8"; exon_id "chr2_105540132_105540262_+"; exonnum "6"; txlen "599";
chr2	sragcm37_mid	exon	105540132	105540262	0.00210422361029802	+	.	gene_id "ENSMUSG00000084870.2"; transcript_id "ENSMUSG00000084870.2_tx_9"; exon_id "chr2_105540132_105540262_+"; exonnum "6"; txlen "742";
chr2	HAVANA	exon	105540132	105540443	0	+	.	gene_id "ENSMUSG00000084870.2"; transcript_id "ENSMUST00000123441.2"; gene_type "lncRNA"; gene_name "Gm13954"; transcript_type "lncRNA"; transcript_name "Gm13954-201"; exon_number 2; exon_id "ENSMUSE00000801185.2"; level 2; transcript_support_level "3"; mgi_id "MGI:3649858"; tag "basic"; tag "Ensembl_canonical"; tag "GENCODE_Primary"; havana_gene "OTTMUSG00000015173.1"; havana_transcript "OTTMUST00000035975.1";
chr2	sragcm37_ss	exon	105541475	105541507	0.00441886958162583	+	.	gene_id "ENSMUSG00000084870.2"; transcript_id "ENSMUSG00000084870.2_tx_3"; exon_id "chr2_105541475_105541507_+"; exonnum "8"; txlen "789";
chr2	sragcm37_ss	exon	105541475	105541507	0.00441886958162583	+	.	gene_id "ENSMUSG00000084870.2"; transcript_id "ENSMUSG00000084870.2_tx_4"; exon_id "chr2_105541475_105541507_+"; exonnum "7"; txlen "657";
chr2	sragcm37_ss	exon	105541475	105541507	0.00210422361029802	+	.	gene_id "ENSMUSG00000084870.2"; transcript_id "ENSMUSG00000084870.2_tx_8"; exon_id "chr2_105541475_105541507_+"; exonnum "7"; txlen "599";
chr2	sragcm37_ss	exon	105542232	105542407	0.00315633541544702	+	.	gene_id "ENSMUSG00000084870.2"; transcript_id "ENSMUSG00000084870.2_tx_5"; exon_id "chr2_105542232_105542407_+"; exonnum "6"; txlen "610";
chr2	sragcm37_ss	exon	105542232	105542407	0.00315633541544702	+	.	gene_id "ENSMUSG00000084870.2"; transcript_id "ENSMUSG00000084870.2_tx_6"; exon_id "chr2_105542232_105542407_+"; exonnum "8"; txlen "932";
chr2	sragcm37_ss	exon	105542232	105542407	0.00315633541544702	+	.	gene_id "ENSMUSG00000084870.2"; transcript_id "ENSMUSG00000084870.2_tx_7"; exon_id "chr2_105542232_105542407_+"; exonnum "7"; txlen "800";
chr2	sragcm37_ss	exon	105542232	105542407	0.00210422361029802	+	.	gene_id "ENSMUSG00000084870.2"; transcript_id "ENSMUSG00000084870.2_tx_9"; exon_id "chr2_105542232_105542407_+"; exonnum "7"; txlen "742";
chr2	sragcm37_es	exon	105572576	105572691	0.0267657768804396	+	.	gene_id "sragcm37_gene_17964"; transcript_id "sragcm37_gene_17964_tx_1"; exon_id "chr2_105572576_105572691_+"; exonnum "1"; txlen "527";
chr2	sragcm37_es	exon	105572576	105572691	0.0193821142927321	+	.	gene_id "sragcm37_gene_17964"; transcript_id "sragcm37_gene_17964_tx_2"; exon_id "chr2_105572576_105572691_+"; exonnum "1"; txlen "535";
chr2	sragcm37_mid	exon	105576677	105576820	0.0267657768804396	+	.	gene_id "sragcm37_gene_17964"; transcript_id "sragcm37_gene_17964_tx_1"; exon_id "chr2_105576677_105576820_+"; exonnum "2"; txlen "527";
chr2	sragcm37_mid	exon	105576677	105576820	0.0193821142927321	+	.	gene_id "sragcm37_gene_17964"; transcript_id "sragcm37_gene_17964_tx_2"; exon_id "chr2_105576677_105576820_+"; exonnum "2"; txlen "535";
chr2	sragcm37_mid	exon	105578084	105578158	0.0267657768804396	+	.	gene_id "sragcm37_gene_17964"; transcript_id "sragcm37_gene_17964_tx_1"; exon_id "chr2_105578084_105578158_+"; exonnum "3"; txlen "527";
chr2	sragcm37_mid	exon	105578084	105578158	0.0193821142927321	+	.	gene_id "sragcm37_gene_17964"; transcript_id "sragcm37_gene_17964_tx_2"; exon_id "chr2_105578084_105578158_+"; exonnum "3"; txlen "535";
chr2	sragcm37_ss	exon	105588160	105588351	0.0267657768804396	+	.	gene_id "sragcm37_gene_17964"; transcript_id "sragcm37_gene_17964_tx_1"; exon_id "chr2_105588160_105588351_+"; exonnum "4"; txlen "527";
chr2	sragcm37_mid	exon	105596810	105596909	0.0193821142927321	+	.	gene_id "sragcm37_gene_17964"; transcript_id "sragcm37_gene_17964_tx_2"; exon_id "chr2_105596810_105596909_+"; exonnum "4"; txlen "535";
chr2	sragcm37_mid	exon	105634928	105635027	0.0193821142927321	+	.	gene_id "sragcm37_gene_17964"; transcript_id "sragcm37_gene_17964_tx_2"; exon_id "chr2_105634928_105635027_+"; exonnum "5"; txlen "535";
chr2	HAVANA	exon	105734983	105735075	0	+	.	gene_id "ENSMUSG00000042670.6"; transcript_id "ENSMUST00000037499.6"; gene_type "protein_coding"; gene_name "Immp1l"; transcript_type "protein_coding"; transcript_name "Immp1l-201"; exon_number 1; exon_id "ENSMUSE00000340821.7"; level 2; protein_id "ENSMUSP00000049044.6"; transcript_support_level "1"; mgi_id "MGI:1913791"; tag "basic"; tag "Ensembl_canonical"; tag "GENCODE_Primary"; tag "appris_principal_1"; tag "CCDS"; ccdsid "CCDS38192.1"; havana_gene "OTTMUSG00000015172.1"; havana_transcript "OTTMUST00000035974.1";
chr2	HAVANA	UTR	105734983	105735075	0	+	.	gene_id "ENSMUSG00000042670.6"; transcript_id "ENSMUST00000037499.6"; gene_type "protein_coding"; gene_name "Immp1l"; transcript_type "protein_coding"; transcript_name "Immp1l-201"; exon_number 1; exon_id "ENSMUSE00000340821.7"; level 2; protein_id "ENSMUSP00000049044.6"; transcript_support_level "1"; mgi_id "MGI:1913791"; tag "basic"; tag "Ensembl_canonical"; tag "GENCODE_Primary"; tag "appris_principal_1"; tag "CCDS"; ccdsid "CCDS38192.1"; havana_gene "OTTMUSG00000015172.1"; havana_transcript "OTTMUST00000035974.1";
chr2	HAVANA	gene	105734983	105795903	0	+	.	gene_id "ENSMUSG00000042670.6"; gene_type "protein_coding"; gene_name "Immp1l"; level 2; mgi_id "MGI:1913791"; havana_gene "OTTMUSG00000015172.1";
chr2	HAVANA	transcript	105734983	105795903	0	+	.	gene_id "ENSMUSG00000042670.6"; transcript_id "ENSMUST00000037499.6"; gene_type "protein_coding"; gene_name "Immp1l"; transcript_type "protein_coding"; transcript_name "Immp1l-201"; level 2; protein_id "ENSMUSP00000049044.6"; transcript_support_level "1"; mgi_id "MGI:1913791"; tag "basic"; tag "Ensembl_canonical"; tag "GENCODE_Primary"; tag "appris_principal_1"; tag "CCDS"; ccdsid "CCDS38192.1"; havana_gene "OTTMUSG00000015172.1"; havana_transcript "OTTMUST00000035974.1";
chr2	HAVANA	exon	105738669	105738774	0	+	.	gene_id "ENSMUSG00000042670.6"; transcript_id "ENSMUST00000037499.6"; gene_type "protein_coding"; gene_name "Immp1l"; transcript_type "protein_coding"; transcript_name "Immp1l-201"; exon_number 2; exon_id "ENSMUSE00000413144.3"; level 2; protein_id "ENSMUSP00000049044.6"; transcript_support_level "1"; mgi_id "MGI:1913791"; tag "basic"; tag "Ensembl_canonical"; tag "GENCODE_Primary"; tag "appris_principal_1"; tag "CCDS"; ccdsid "CCDS38192.1"; havana_gene "OTTMUSG00000015172.1"; havana_transcript "OTTMUST00000035974.1";
chr2	HAVANA	UTR	105738669	105738774	0	+	.	gene_id "ENSMUSG00000042670.6"; transcript_id "ENSMUST00000037499.6"; gene_type "protein_coding"; gene_name "Immp1l"; transcript_type "protein_coding"; transcript_name "Immp1l-201"; exon_number 2; exon_id "ENSMUSE00000413144.3"; level 2; protein_id "ENSMUSP00000049044.6"; transcript_support_level "1"; mgi_id "MGI:1913791"; tag "basic"; tag "Ensembl_canonical"; tag "GENCODE_Primary"; tag "appris_principal_1"; tag "CCDS"; ccdsid "CCDS38192.1"; havana_gene "OTTMUSG00000015172.1"; havana_transcript "OTTMUST00000035974.1";
chr2	HAVANA	UTR	105761064	105761092	0	+	.	gene_id "ENSMUSG00000042670.6"; transcript_id "ENSMUST00000037499.6"; gene_type "protein_coding"; gene_name "Immp1l"; transcript_type "protein_coding"; transcript_name "Immp1l-201"; exon_number 3; exon_id "ENSMUSE00000224199.2"; level 2; protein_id "ENSMUSP00000049044.6"; transcript_support_level "1"; mgi_id "MGI:1913791"; tag "basic"; tag "Ensembl_canonical"; tag "GENCODE_Primary"; tag "appris_principal_1"; tag "CCDS"; ccdsid "CCDS38192.1"; havana_gene "OTTMUSG00000015172.1"; havana_transcript "OTTMUST00000035974.1";
chr2	HAVANA	exon	105761064	105761197	0	+	.	gene_id "ENSMUSG00000042670.6"; transcript_id "ENSMUST00000037499.6"; gene_type "protein_coding"; gene_name "Immp1l"; transcript_type "protein_coding"; transcript_name "Immp1l-201"; exon_number 3; exon_id "ENSMUSE00000224199.2"; level 2; protein_id "ENSMUSP00000049044.6"; transcript_support_level "1"; mgi_id "MGI:1913791"; tag "basic"; tag "Ensembl_canonical"; tag "GENCODE_Primary"; tag "appris_principal_1"; tag "CCDS"; ccdsid "CCDS38192.1"; havana_gene "OTTMUSG00000015172.1"; havana_transcript "OTTMUST00000035974.1";
chr2	HAVANA	start_codon	105761093	105761095	0	+	0	gene_id "ENSMUSG00000042670.6"; transcript_id "ENSMUST00000037499.6"; gene_type "protein_coding"; gene_name "Immp1l"; transcript_type "protein_coding"; transcript_name "Immp1l-201"; exon_number 3; exon_id "ENSMUSE00000224199.2"; level 2; protein_id "ENSMUSP00000049044.6"; transcript_support_level "1"; mgi_id "MGI:1913791"; tag "basic"; tag "Ensembl_canonical"; tag "GENCODE_Primary"; tag "appris_principal_1"; tag "CCDS"; ccdsid "CCDS38192.1"; havana_gene "OTTMUSG00000015172.1"; havana_transcript "OTTMUST00000035974.1";
chr2	HAVANA	CDS	105761093	105761197	0	+	0	gene_id "ENSMUSG00000042670.6"; transcript_id "ENSMUST00000037499.6"; gene_type "protein_coding"; gene_name "Immp1l"; transcript_type "protein_coding"; transcript_name "Immp1l-201"; exon_number 3; exon_id "ENSMUSE00000224199.2"; level 2; protein_id "ENSMUSP00000049044.6"; transcript_support_level "1"; mgi_id "MGI:1913791"; tag "basic"; tag "Ensembl_canonical"; tag "GENCODE_Primary"; tag "appris_principal_1"; tag "CCDS"; ccdsid "CCDS38192.1"; havana_gene "OTTMUSG00000015172.1"; havana_transcript "OTTMUST00000035974.1";
chr2	HAVANA	exon	105763610	105763698	0	+	.	gene_id "ENSMUSG00000042670.6"; transcript_id "ENSMUST00000037499.6"; gene_type "protein_coding"; gene_name "Immp1l"; transcript_type "protein_coding"; transcript_name "Immp1l-201"; exon_number 4; exon_id "ENSMUSE00000224191.2"; level 2; protein_id "ENSMUSP00000049044.6"; transcript_support_level "1"; mgi_id "MGI:1913791"; tag "basic"; tag "Ensembl_canonical"; tag "GENCODE_Primary"; tag "appris_principal_1"; tag "CCDS"; ccdsid "CCDS38192.1"; havana_gene "OTTMUSG00000015172.1"; havana_transcript "OTTMUST00000035974.1";
chr2	HAVANA	CDS	105763610	105763698	0	+	0	gene_id "ENSMUSG00000042670.6"; transcript_id "ENSMUST00000037499.6"; gene_type "protein_coding"; gene_name "Immp1l"; transcript_type "protein_coding"; transcript_name "Immp1l-201"; exon_number 4; exon_id "ENSMUSE00000224191.2"; level 2; protein_id "ENSMUSP00000049044.6"; transcript_support_level "1"; mgi_id "MGI:1913791"; tag "basic"; tag "Ensembl_canonical"; tag "GENCODE_Primary"; tag "appris_principal_1"; tag "CCDS"; ccdsid "CCDS38192.1"; havana_gene "OTTMUSG00000015172.1"; havana_transcript "OTTMUST00000035974.1";
chr2	HAVANA	exon	105767337	105767463	0	+	.	gene_id "ENSMUSG00000042670.6"; transcript_id "ENSMUST00000037499.6"; gene_type "protein_coding"; gene_name "Immp1l"; transcript_type "protein_coding"; transcript_name "Immp1l-201"; exon_number 5; exon_id "ENSMUSE00000224185.2"; level 2; protein_id "ENSMUSP00000049044.6"; transcript_support_level "1"; mgi_id "MGI:1913791"; tag "basic"; tag "Ensembl_canonical"; tag "GENCODE_Primary"; tag "appris_principal_1"; tag "CCDS"; ccdsid "CCDS38192.1"; havana_gene "OTTMUSG00000015172.1"; havana_transcript "OTTMUST00000035974.1";
chr2	HAVANA	CDS	105767337	105767463	0	+	1	gene_id "ENSMUSG00000042670.6"; transcript_id "ENSMUST00000037499.6"; gene_type "protein_coding"; gene_name "Immp1l"; transcript_type "protein_coding"; transcript_name "Immp1l-201"; exon_number 5; exon_id "ENSMUSE00000224185.2"; level 2; protein_id "ENSMUSP00000049044.6"; transcript_support_level "1"; mgi_id "MGI:1913791"; tag "basic"; tag "Ensembl_canonical"; tag "GENCODE_Primary"; tag "appris_principal_1"; tag "CCDS"; ccdsid "CCDS38192.1"; havana_gene "OTTMUSG00000015172.1"; havana_transcript "OTTMUST00000035974.1";
chr2	HAVANA	exon	105794525	105794635	0	+	.	gene_id "ENSMUSG00000042670.6"; transcript_id "ENSMUST00000037499.6"; gene_type "protein_coding"; gene_name "Immp1l"; transcript_type "protein_coding"; transcript_name "Immp1l-201"; exon_number 6; exon_id "ENSMUSE00000224176.2"; level 2; protein_id "ENSMUSP00000049044.6"; transcript_support_level "1"; mgi_id "MGI:1913791"; tag "basic"; tag "Ensembl_canonical"; tag "GENCODE_Primary"; tag "appris_principal_1"; tag "CCDS"; ccdsid "CCDS38192.1"; havana_gene "OTTMUSG00000015172.1"; havana_transcript "OTTMUST00000035974.1";
chr2	HAVANA	CDS	105794525	105794635	0	+	0	gene_id "ENSMUSG00000042670.6"; transcript_id "ENSMUST00000037499.6"; gene_type "protein_coding"; gene_name "Immp1l"; transcript_type "protein_coding"; transcript_name "Immp1l-201"; exon_number 6; exon_id "ENSMUSE00000224176.2"; level 2; protein_id "ENSMUSP00000049044.6"; transcript_support_level "1"; mgi_id "MGI:1913791"; tag "basic"; tag "Ensembl_canonical"; tag "GENCODE_Primary"; tag "appris_principal_1"; tag "CCDS"; ccdsid "CCDS38192.1"; havana_gene "OTTMUSG00000015172.1"; havana_transcript "OTTMUST00000035974.1";
chr2	HAVANA	CDS	105795609	105795674	0	+	0	gene_id "ENSMUSG00000042670.6"; transcript_id "ENSMUST00000037499.6"; gene_type "protein_coding"; gene_name "Immp1l"; transcript_type "protein_coding"; transcript_name "Immp1l-201"; exon_number 7; exon_id "ENSMUSE00000344184.5"; level 2; protein_id "ENSMUSP00000049044.6"; transcript_support_level "1"; mgi_id "MGI:1913791"; tag "basic"; tag "Ensembl_canonical"; tag "GENCODE_Primary"; tag "appris_principal_1"; tag "CCDS"; ccdsid "CCDS38192.1"; havana_gene "OTTMUSG00000015172.1"; havana_transcript "OTTMUST00000035974.1";
chr2	HAVANA	exon	105795609	105795903	0	+	.	gene_id "ENSMUSG00000042670.6"; transcript_id "ENSMUST00000037499.6"; gene_type "protein_coding"; gene_name "Immp1l"; transcript_type "protein_coding"; transcript_name "Immp1l-201"; exon_number 7; exon_id "ENSMUSE00000344184.5"; level 2; protein_id "ENSMUSP00000049044.6"; transcript_support_level "1"; mgi_id "MGI:1913791"; tag "basic"; tag "Ensembl_canonical"; tag "GENCODE_Primary"; tag "appris_principal_1"; tag "CCDS"; ccdsid "CCDS38192.1"; havana_gene "OTTMUSG00000015172.1"; havana_transcript "OTTMUST00000035974.1";
chr2	HAVANA	stop_codon	105795675	105795677	0	+	0	gene_id "ENSMUSG00000042670.6"; transcript_id "ENSMUST00000037499.6"; gene_type "protein_coding"; gene_name "Immp1l"; transcript_type "protein_coding"; transcript_name "Immp1l-201"; exon_number 7; exon_id "ENSMUSE00000344184.5"; level 2; protein_id "ENSMUSP00000049044.6"; transcript_support_level "1"; mgi_id "MGI:1913791"; tag "basic"; tag "Ensembl_canonical"; tag "GENCODE_Primary"; tag "appris_principal_1"; tag "CCDS"; ccdsid "CCDS38192.1"; havana_gene "OTTMUSG00000015172.1"; havana_transcript "OTTMUST00000035974.1";
chr2	HAVANA	UTR	105795675	105795903	0	+	.	gene_id "ENSMUSG00000042670.6"; transcript_id "ENSMUST00000037499.6"; gene_type "protein_coding"; gene_name "Immp1l"; transcript_type "protein_coding"; transcript_name "Immp1l-201"; exon_number 7; exon_id "ENSMUSE00000344184.5"; level 2; protein_id "ENSMUSP00000049044.6"; transcript_support_level "1"; mgi_id "MGI:1913791"; tag "basic"; tag "Ensembl_canonical"; tag "GENCODE_Primary"; tag "appris_principal_1"; tag "CCDS"; ccdsid "CCDS38192.1"; havana_gene "OTTMUSG00000015172.1"; havana_transcript "OTTMUST00000035974.1";
chr2	sragcm37_es	exon	105817958	105818133	0.00420844722059603	+	.	gene_id "sragcm37_gene_14062"; transcript_id "sragcm37_gene_14062_tx_1"; exon_id "chr2_105817958_105818133_+"; exonnum "1"; txlen "572";
chr2	sragcm37_mid	exon	105818414	105818515	0.00420844722059603	+	.	gene_id "sragcm37_gene_14062"; transcript_id "sragcm37_gene_14062_tx_1"; exon_id "chr2_105818414_105818515_+"; exonnum "2"; txlen "572";
chr2	sragcm37_mid	exon	105818414	105818515	0.00116729852192952	+	.	gene_id "sragcm37_gene_14062"; transcript_id "sragcm37_gene_14062_tx_2"; exon_id "chr2_105818414_105818515_+"; exonnum "1"; txlen "557";
chr2	sragcm37_mid	exon	105819271	105819431	0.00116729852192952	+	.	gene_id "sragcm37_gene_14062"; transcript_id "sragcm37_gene_14062_tx_2"; exon_id "chr2_105819271_105819431_+"; exonnum "2"; txlen "557";
chr2	sragcm37_mid	exon	105820060	105820197	0.00420844722059603	+	.	gene_id "sragcm37_gene_14062"; transcript_id "sragcm37_gene_14062_tx_1"; exon_id "chr2_105820060_105820197_+"; exonnum "3"; txlen "572";
chr2	sragcm37_mid	exon	105820060	105820197	0.00116729852192952	+	.	gene_id "sragcm37_gene_14062"; transcript_id "sragcm37_gene_14062_tx_2"; exon_id "chr2_105820060_105820197_+"; exonnum "3"; txlen "557";
chr2	ENSEMBL	gene	105823102	105823226	0	+	.	gene_id "ENSMUSG00002076743.1"; gene_type "miRNA"; gene_name "Gm56410"; level 3; mgi_id "MGI:6849278";
chr2	ENSEMBL	transcript	105823102	105823226	0	+	.	gene_id "ENSMUSG00002076743.1"; transcript_id "ENSMUST00020182949.1"; gene_type "miRNA"; gene_name "Gm56410"; transcript_type "miRNA"; transcript_name "Gm56410-201"; level 3; mgi_id "MGI:6849278"; tag "basic"; tag "Ensembl_canonical"; tag "GENCODE_Primary";
chr2	ENSEMBL	exon	105823102	105823226	0	+	.	gene_id "ENSMUSG00002076743.1"; transcript_id "ENSMUST00020182949.1"; gene_type "miRNA"; gene_name "Gm56410"; transcript_type "miRNA"; transcript_name "Gm56410-201"; exon_number 1; exon_id "ENSMUSE00011468482.1"; level 3; mgi_id "MGI:6849278"; tag "basic"; tag "Ensembl_canonical"; tag "GENCODE_Primary";
chr2	sragcm37_ss	exon	105825357	105825512	0.00420844722059603	+	.	gene_id "sragcm37_gene_14062"; transcript_id "sragcm37_gene_14062_tx_1"; exon_id "chr2_105825357_105825512_+"; exonnum "4"; txlen "572";
chr2	sragcm37_ss	exon	105825357	105825512	0.00116729852192952	+	.	gene_id "sragcm37_gene_14062"; transcript_id "sragcm37_gene_14062_tx_2"; exon_id "chr2_105825357_105825512_+"; exonnum "4"; txlen "557";
chr2	ENSEMBL	gene	105827377	105827492	0	+	.	gene_id "ENSMUSG00002076573.1"; gene_type "rRNA"; gene_name "Gm56411"; level 3; mgi_id "MGI:6849280";
chr2	ENSEMBL	transcript	105827377	105827492	0	+	.	gene_id "ENSMUSG00002076573.1"; transcript_id "ENSMUST00020183238.1"; gene_type "rRNA"; gene_name "Gm56411"; transcript_type "rRNA"; transcript_name "Gm56411-201"; level 3; mgi_id "MGI:6849280"; tag "basic"; tag "Ensembl_canonical"; tag "GENCODE_Primary";
chr2	ENSEMBL	exon	105827377	105827492	0	+	.	gene_id "ENSMUSG00002076573.1"; transcript_id "ENSMUST00020183238.1"; gene_type "rRNA"; gene_name "Gm56411"; transcript_type "rRNA"; transcript_name "Gm56411-201"; exon_number 1; exon_id "ENSMUSE00011469675.1"; level 3; mgi_id "MGI:6849280"; tag "basic"; tag "Ensembl_canonical"; tag "GENCODE_Primary";
chr2	HAVANA	exon	105833370	105833764	0	+	.	gene_id "ENSMUSG00000121869.2"; transcript_id "ENSMUST00000246638.2"; gene_type "lncRNA"; gene_name "ENSMUSG00000121869"; transcript_type "lncRNA"; transcript_name "ENSMUST00000246638"; exon_number 1; exon_id "ENSMUSE00001599018.1"; level 2; tag "basic"; tag "TAGENE";
chr2	HAVANA	transcript	105833370	105870995	0	+	.	gene_id "ENSMUSG00000121869.2"; transcript_id "ENSMUST00000246638.2"; gene_type "lncRNA"; gene_name "ENSMUSG00000121869"; transcript_type "lncRNA"; transcript_name "ENSMUST00000246638"; level 2; tag "basic"; tag "TAGENE";
chr2	HAVANA	gene	105833370	106236496	0	+	.	gene_id "ENSMUSG00000121869.2"; gene_type "lncRNA"; gene_name "ENSMUSG00000121869"; level 2; tag "overlaps_pseudogene";
chr2	HAVANA	exon	105833625	105833764	0	+	.	gene_id "ENSMUSG00000121869.2"; transcript_id "ENSMUST00000303079.1"; gene_type "lncRNA"; gene_name "ENSMUSG00000121869"; transcript_type "lncRNA"; transcript_name "ENSMUST00000303079"; exon_number 1; exon_id "ENSMUSE00001599007.1"; level 2; tag "basic"; tag "TAGENE";
chr2	HAVANA	transcript	105833625	106006215	0	+	.	gene_id "ENSMUSG00000121869.2"; transcript_id "ENSMUST00000303079.1"; gene_type "lncRNA"; gene_name "ENSMUSG00000121869"; transcript_type "lncRNA"; transcript_name "ENSMUST00000303079"; level 2; tag "basic"; tag "TAGENE";
chr2	HAVANA	exon	105833626	105833764	0	+	.	gene_id "ENSMUSG00000121869.2"; transcript_id "ENSMUST00000245017.2"; gene_type "lncRNA"; gene_name "ENSMUSG00000121869"; transcript_type "lncRNA"; transcript_name "ENSMUST00000245017"; exon_number 1; exon_id "ENSMUSE00001598994.1"; level 2; tag "TAGENE";
chr2	HAVANA	transcript	105833626	105870995	0	+	.	gene_id "ENSMUSG00000121869.2"; transcript_id "ENSMUST00000245017.2"; gene_type "lncRNA"; gene_name "ENSMUSG00000121869"; transcript_type "lncRNA"; transcript_name "ENSMUST00000245017"; level 2; tag "TAGENE";
chr2	HAVANA	exon	105833634	105833764	0	+	.	gene_id "ENSMUSG00000121869.2"; transcript_id "ENSMUST00000303081.1"; gene_type "lncRNA"; gene_name "ENSMUSG00000121869"; transcript_type "lncRNA"; transcript_name "ENSMUST00000303081"; exon_number 1; exon_id "ENSMUSE00001599000.1"; level 2; tag "basic"; tag "TAGENE";
chr2	HAVANA	transcript	105833634	105929548	0	+	.	gene_id "ENSMUSG00000121869.2"; transcript_id "ENSMUST00000303081.1"; gene_type "lncRNA"; gene_name "ENSMUSG00000121869"; transcript_type "lncRNA"; transcript_name "ENSMUST00000303081"; level 2; tag "basic"; tag "TAGENE";
chr2	HAVANA	exon	105833667	105833764	0	+	.	gene_id "ENSMUSG00000121869.2"; transcript_id "ENSMUST00000303097.1"; gene_type "lncRNA"; gene_name "ENSMUSG00000121869"; transcript_type "lncRNA"; transcript_name "ENSMUST00000303097"; exon_number 1; exon_id "ENSMUSE00001598982.1"; level 2; tag "TAGENE";
chr2	HAVANA	transcript	105833667	105870982	0	+	.	gene_id "ENSMUSG00000121869.2"; transcript_id "ENSMUST00000303097.1"; gene_type "lncRNA"; gene_name "ENSMUSG00000121869"; transcript_type "lncRNA"; transcript_name "ENSMUST00000303097"; level 2; tag "TAGENE";
chr2	HAVANA	transcript	105833671	105835012	0	+	.	gene_id "ENSMUSG00000121869.2"; transcript_id "ENSMUST00000303111.1"; gene_type "lncRNA"; gene_name "ENSMUSG00000121869"; transcript_type "lncRNA"; transcript_name "ENSMUST00000303111"; level 2; tag "basic"; tag "TAGENE";
chr2	HAVANA	exon	105833671	105835012	0	+	.	gene_id "ENSMUSG00000121869.2"; transcript_id "ENSMUST00000303111.1"; gene_type "lncRNA"; gene_name "ENSMUSG00000121869"; transcript_type "lncRNA"; transcript_name "ENSMUST00000303111"; exon_number 1; exon_id "ENSMUSE00001598996.1"; level 2; tag "basic"; tag "TAGENE";
chr2	HAVANA	exon	105833674	105833764	0	+	.	gene_id "ENSMUSG00000121869.2"; transcript_id "ENSMUST00000303093.1"; gene_type "lncRNA"; gene_name "ENSMUSG00000121869"; transcript_type "lncRNA"; transcript_name "ENSMUST00000303093"; exon_number 1; exon_id "ENSMUSE00001598972.1"; level 2; tag "basic"; tag "TAGENE";
chr2	HAVANA	transcript	105833674	105873266	0	+	.	gene_id "ENSMUSG00000121869.2"; transcript_id "ENSMUST00000303093.1"; gene_type "lncRNA"; gene_name "ENSMUSG00000121869"; transcript_type "lncRNA"; transcript_name "ENSMUST00000303093"; level 2; tag "basic"; tag "TAGENE";
chr2	HAVANA	exon	105833677	105833764	0	+	.	gene_id "ENSMUSG00000121869.2"; transcript_id "ENSMUST00000303098.1"; gene_type "lncRNA"; gene_name "ENSMUSG00000121869"; transcript_type "lncRNA"; transcript_name "ENSMUST00000303098"; exon_number 1; exon_id "ENSMUSE00001599004.1"; level 2; tag "basic"; tag "TAGENE";
chr2	HAVANA	exon	105833677	105833764	0	+	.	gene_id "ENSMUSG00000121869.2"; transcript_id "ENSMUST00000303095.1"; gene_type "lncRNA"; gene_name "ENSMUSG00000121869"; transcript_type "lncRNA"; transcript_name "ENSMUST00000303095"; exon_number 1; exon_id "ENSMUSE00001599004.1"; level 2; tag "TAGENE";
chr2	HAVANA	exon	105833677	105833764	0	+	.	gene_id "ENSMUSG00000121869.2"; transcript_id "ENSMUST00000303092.1"; gene_type "lncRNA"; gene_name "ENSMUSG00000121869"; transcript_type "lncRNA"; transcript_name "ENSMUST00000303092"; exon_number 1; exon_id "ENSMUSE00001599004.1"; level 2; tag "basic"; tag "TAGENE";
chr2	ENSEMBL_gcm37	exon	105833677	105833764	0.0537187158706726	+	.	gene_id "ENSMUSG00000121869.2"; transcript_id "ENSMUSG00000121869.2_tx_112"; exon_id "chr2_105833677_105833764_+"; exonnum "1"; txlen "3739";
chr2	ENSEMBL_gcm37	exon	105833677	105833764	0.0443748309627099	+	.	gene_id "ENSMUSG00000121869.2"; transcript_id "ENSMUSG00000121869.2_tx_158"; exon_id "chr2_105833677_105833764_+"; exonnum "1"; txlen "3556";
chr2	ENSEMBL_gcm37	exon	105833677	105833764	0.0443748309627099	+	.	gene_id "ENSMUSG00000121869.2"; transcript_id "ENSMUSG00000121869.2_tx_159"; exon_id "chr2_105833677_105833764_+"; exonnum "1"; txlen "3562";
chr2	ENSEMBL_gcm37	exon	105833677	105833764	0.0443748309627099	+	.	gene_id "ENSMUSG00000121869.2"; transcript_id "ENSMUSG00000121869.2_tx_160"; exon_id "chr2_105833677_105833764_+"; exonnum "1"; txlen "3537";
chr2	ENSEMBL_gcm37	exon	105833677	105833764	0.0443748309627099	+	.	gene_id "ENSMUSG00000121869.2"; transcript_id "ENSMUSG00000121869.2_tx_161"; exon_id "chr2_105833677_105833764_+"; exonnum "1"; txlen "3379";
chr2	ENSEMBL_gcm37	exon	105833677	105833764	0.0443748309627099	+	.	gene_id "ENSMUSG00000121869.2"; transcript_id "ENSMUSG00000121869.2_tx_162"; exon_id "chr2_105833677_105833764_+"; exonnum "1"; txlen "3354";
chr2	ENSEMBL_gcm37	exon	105833677	105833764	0.0443748309627099	+	.	gene_id "ENSMUSG00000121869.2"; transcript_id "ENSMUSG00000121869.2_tx_163"; exon_id "chr2_105833677_105833764_+"; exonnum "1"; txlen "3360";
chr2	ENSEMBL_gcm37	exon	105833677	105833764	0.0443748309627099	+	.	gene_id "ENSMUSG00000121869.2"; transcript_id "ENSMUSG00000121869.2_tx_164"; exon_id "chr2_105833677_105833764_+"; exonnum "1"; txlen "3177";
chr2	ENSEMBL_gcm37	exon	105833677	105833764	0.0394442941890755	+	.	gene_id "ENSMUSG00000121869.2"; transcript_id "ENSMUSG00000121869.2_tx_169"; exon_id "chr2_105833677_105833764_+"; exonnum "1"; txlen "3765";
chr2	ENSEMBL_gcm37	exon	105833677	105833764	0.0394442941890755	+	.	gene_id "ENSMUSG00000121869.2"; transcript_id "ENSMUSG00000121869.2_tx_170"; exon_id "chr2_105833677_105833764_+"; exonnum "1"; txlen "3582";
chr2	ENSEMBL_gcm37	exon	105833677	105833764	0.0394442941890755	+	.	gene_id "ENSMUSG00000121869.2"; transcript_id "ENSMUSG00000121869.2_tx_171"; exon_id "chr2_105833677_105833764_+"; exonnum "1"; txlen "3588";
chr2	ENSEMBL_gcm37	exon	105833677	105833764	0.0394442941890755	+	.	gene_id "ENSMUSG00000121869.2"; transcript_id "ENSMUSG00000121869.2_tx_172"; exon_id "chr2_105833677_105833764_+"; exonnum "1"; txlen "3563";
chr2	ENSEMBL_gcm37	exon	105833677	105833764	0.0394442941890755	+	.	gene_id "ENSMUSG00000121869.2"; transcript_id "ENSMUSG00000121869.2_tx_173"; exon_id "chr2_105833677_105833764_+"; exonnum "1"; txlen "3405";
chr2	ENSEMBL_gcm37	exon	105833677	105833764	0.0394442941890755	+	.	gene_id "ENSMUSG00000121869.2"; transcript_id "ENSMUSG00000121869.2_tx_174"; exon_id "chr2_105833677_105833764_+"; exonnum "1"; txlen "3380";
chr2	ENSEMBL_gcm37	exon	105833677	105833764	0.0394442941890755	+	.	gene_id "ENSMUSG00000121869.2"; transcript_id "ENSMUSG00000121869.2_tx_175"; exon_id "chr2_105833677_105833764_+"; exonnum "1"; txlen "3386";
chr2	ENSEMBL_gcm37	exon	105833677	105833764	0.0394442941890755	+	.	gene_id "ENSMUSG00000121869.2"; transcript_id "ENSMUSG00000121869.2_tx_176"; exon_id "chr2_105833677_105833764_+"; exonnum "1"; txlen "3203";
chr2	ENSEMBL_gcm37	exon	105833677	105833764	0.0337739444476819	+	.	gene_id "ENSMUSG00000121869.2"; transcript_id "ENSMUSG00000121869.2_tx_185"; exon_id "chr2_105833677_105833764_+"; exonnum "1"; txlen "3755";
chr2	ENSEMBL_gcm37	exon	105833677	105833764	0.0289679157215378	+	.	gene_id "ENSMUSG00000121869.2"; transcript_id "ENSMUSG00000121869.2_tx_201"; exon_id "chr2_105833677_105833764_+"; exonnum "1"; txlen "692";
chr2	ENSEMBL_gcm37	exon	105833677	105833764	0.0289679157215378	+	.	gene_id "ENSMUSG00000121869.2"; transcript_id "ENSMUSG00000121869.2_tx_202"; exon_id "chr2_105833677_105833764_+"; exonnum "1"; txlen "603";
chr2	ENSEMBL_gcm37	exon	105833677	105833764	0.0198483866980907	+	.	gene_id "ENSMUSG00000121869.2"; transcript_id "ENSMUSG00000121869.2_tx_237"; exon_id "chr2_105833677_105833764_+"; exonnum "1"; txlen "978";
chr2	ENSEMBL_gcm37	exon	105833677	105833764	0.0198483866980907	+	.	gene_id "ENSMUSG00000121869.2"; transcript_id "ENSMUSG00000121869.2_tx_238"; exon_id "chr2_105833677_105833764_+"; exonnum "1"; txlen "889";
chr2	ENSEMBL_gcm37	exon	105833677	105833764	0.0190437223724924	+	.	gene_id "ENSMUSG00000121869.2"; transcript_id "ENSMUSG00000121869.2_tx_242"; exon_id "chr2_105833677_105833764_+"; exonnum "1"; txlen "1063";
chr2	ENSEMBL_gcm37	exon	105833677	105833764	0.0190437223724924	+	.	gene_id "ENSMUSG00000121869.2"; transcript_id "ENSMUSG00000121869.2_tx_243"; exon_id "chr2_105833677_105833764_+"; exonnum "1"; txlen "974";
chr2	ENSEMBL_gcm37	exon	105833677	105833764	0.0190437223724924	+	.	gene_id "ENSMUSG00000121869.2"; transcript_id "ENSMUSG00000121869.2_tx_244"; exon_id "chr2_105833677_105833764_+"; exonnum "1"; txlen "1131";
chr2	ENSEMBL_gcm37	exon	105833677	105833764	0.0185072794887603	+	.	gene_id "ENSMUSG00000121869.2"; transcript_id "ENSMUSG00000121869.2_tx_246"; exon_id "chr2_105833677_105833764_+"; exonnum "1"; txlen "587";
chr2	ENSEMBL_gcm37	exon	105833677	105833764	0.0174370764591722	+	.	gene_id "ENSMUSG00000121869.2"; transcript_id "ENSMUSG00000121869.2_tx_253"; exon_id "chr2_105833677_105833764_+"; exonnum "1"; txlen "1389";
chr2	ENSEMBL_gcm37	exon	105833677	105833764	0.00210283651234289	+	.	gene_id "ENSMUSG00000121869.2"; transcript_id "ENSMUSG00000121869.2_tx_255"; exon_id "chr2_105833677_105833764_+"; exonnum "1"; txlen "4937";
chr2	ENSEMBL_gcm37	exon	105833677	105833764	0.00153202250145514	+	.	gene_id "ENSMUSG00000121869.2"; transcript_id "ENSMUSG00000121869.2_tx_256"; exon_id "chr2_105833677_105833764_+"; exonnum "1"; txlen "4796";
chr2	ENSEMBL_gcm37	exon	105833677	105833764	0.117593069599467	+	.	gene_id "ENSMUSG00000121869.2"; transcript_id "ENSMUSG00000121869.2_tx_54"; exon_id "chr2_105833677_105833764_+"; exonnum "1"; txlen "3844";
chr2	ENSEMBL_gcm37	exon	105833677	105833764	0.107240373203053	+	.	gene_id "ENSMUSG00000121869.2"; transcript_id "ENSMUSG00000121869.2_tx_61"; exon_id "chr2_105833677_105833764_+"; exonnum "1"; txlen "3661";
chr2	ENSEMBL_gcm37	exon	105833677	105833764	0.107240373203053	+	.	gene_id "ENSMUSG00000121869.2"; transcript_id "ENSMUSG00000121869.2_tx_62"; exon_id "chr2_105833677_105833764_+"; exonnum "1"; txlen "3667";
chr2	ENSEMBL_gcm37	exon	105833677	105833764	0.0838191251517853	+	.	gene_id "ENSMUSG00000121869.2"; transcript_id "ENSMUSG00000121869.2_tx_73"; exon_id "chr2_105833677_105833764_+"; exonnum "1"; txlen "3642";
chr2	ENSEMBL_gcm37	exon	105833677	105833764	0.0838191251517853	+	.	gene_id "ENSMUSG00000121869.2"; transcript_id "ENSMUSG00000121869.2_tx_74"; exon_id "chr2_105833677_105833764_+"; exonnum "1"; txlen "3484";
chr2	ENSEMBL_gcm37	exon	105833677	105833764	0.0838191251517853	+	.	gene_id "ENSMUSG00000121869.2"; transcript_id "ENSMUSG00000121869.2_tx_75"; exon_id "chr2_105833677_105833764_+"; exonnum "1"; txlen "3459";
chr2	ENSEMBL_gcm37	exon	105833677	105833764	0.0838191251517853	+	.	gene_id "ENSMUSG00000121869.2"; transcript_id "ENSMUSG00000121869.2_tx_76"; exon_id "chr2_105833677_105833764_+"; exonnum "1"; txlen "3465";
chr2	ENSEMBL_gcm37	exon	105833677	105833764	0.0838191251517853	+	.	gene_id "ENSMUSG00000121869.2"; transcript_id "ENSMUSG00000121869.2_tx_77"; exon_id "chr2_105833677_105833764_+"; exonnum "1"; txlen "3282";
chr2	HAVANA	transcript	105833677	105870982	0	+	.	gene_id "ENSMUSG00000121869.2"; transcript_id "ENSMUST00000303098.1"; gene_type "lncRNA"; gene_name "ENSMUSG00000121869"; transcript_type "lncRNA"; transcript_name "ENSMUST00000303098"; level 2; tag "basic"; tag "TAGENE";
chr2	HAVANA	transcript	105833677	105871545	0	+	.	gene_id "ENSMUSG00000121869.2"; transcript_id "ENSMUST00000303095.1"; gene_type "lncRNA"; gene_name "ENSMUSG00000121869"; transcript_type "lncRNA"; transcript_name "ENSMUST00000303095"; level 2; tag "TAGENE";
chr2	HAVANA	transcript	105833677	105873438	0	+	.	gene_id "ENSMUSG00000121869.2"; transcript_id "ENSMUST00000303092.1"; gene_type "lncRNA"; gene_name "ENSMUSG00000121869"; transcript_type "lncRNA"; transcript_name "ENSMUST00000303092"; level 2; tag "basic"; tag "TAGENE";
chr2	HAVANA	exon	105833678	105833764	0	+	.	gene_id "ENSMUSG00000121869.2"; transcript_id "ENSMUST00000303082.1"; gene_type "lncRNA"; gene_name "ENSMUSG00000121869"; transcript_type "lncRNA"; transcript_name "ENSMUST00000303082"; exon_number 1; exon_id "ENSMUSE00001598971.1"; level 2; tag "basic"; tag "TAGENE";
chr2	HAVANA	transcript	105833678	105929548	0	+	.	gene_id "ENSMUSG00000121869.2"; transcript_id "ENSMUST00000303082.1"; gene_type "lncRNA"; gene_name "ENSMUSG00000121869"; transcript_type "lncRNA"; transcript_name "ENSMUST00000303082"; level 2; tag "basic"; tag "TAGENE";
chr2	HAVANA	exon	105833679	105833764	0	+	.	gene_id "ENSMUSG00000121869.2"; transcript_id "ENSMUST00000303106.1"; gene_type "lncRNA"; gene_name "ENSMUSG00000121869"; transcript_type "lncRNA"; transcript_name "ENSMUST00000303106"; exon_number 1; exon_id "ENSMUSE00001598988.1"; level 2; tag "TAGENE";
chr2	HAVANA	exon	105833679	105833764	0	+	.	gene_id "ENSMUSG00000121869.2"; transcript_id "ENSMUST00000303107.1"; gene_type "lncRNA"; gene_name "ENSMUSG00000121869"; transcript_type "lncRNA"; transcript_name "ENSMUST00000303107"; exon_number 1; exon_id "ENSMUSE00001598988.1"; level 2; tag "TAGENE";
chr2	HAVANA	exon	105833679	105833764	0	+	.	gene_id "ENSMUSG00000121869.2"; transcript_id "ENSMUST00000303101.1"; gene_type "lncRNA"; gene_name "ENSMUSG00000121869"; transcript_type "lncRNA"; transcript_name "ENSMUST00000303101"; exon_number 1; exon_id "ENSMUSE00001598988.1"; level 2; tag "TAGENE";
chr2	HAVANA	exon	105833679	105833764	0	+	.	gene_id "ENSMUSG00000121869.2"; transcript_id "ENSMUST00000303096.1"; gene_type "lncRNA"; gene_name "ENSMUSG00000121869"; transcript_type "lncRNA"; transcript_name "ENSMUST00000303096"; exon_number 1; exon_id "ENSMUSE00001598988.1"; level 2; tag "basic"; tag "TAGENE";
chr2	HAVANA	exon	105833679	105833764	0	+	.	gene_id "ENSMUSG00000121869.2"; transcript_id "ENSMUST00000303091.1"; gene_type "lncRNA"; gene_name "ENSMUSG00000121869"; transcript_type "lncRNA"; transcript_name "ENSMUST00000303091"; exon_number 1; exon_id "ENSMUSE00001598988.1"; level 2; tag "TAGENE";
chr2	HAVANA	exon	105833679	105833764	0	+	.	gene_id "ENSMUSG00000121869.2"; transcript_id "ENSMUST00000303083.1"; gene_type "lncRNA"; gene_name "ENSMUSG00000121869"; transcript_type "lncRNA"; transcript_name "ENSMUST00000303083"; exon_number 1; exon_id "ENSMUSE00001598988.1"; level 2; tag "TAGENE";
chr2	HAVANA	exon	105833679	105833764	0	+	.	gene_id "ENSMUSG00000121869.2"; transcript_id "ENSMUST00000303084.1"; gene_type "lncRNA"; gene_name "ENSMUSG00000121869"; transcript_type "lncRNA"; transcript_name "ENSMUST00000303084"; exon_number 1; exon_id "ENSMUSE00001598988.1"; level 2; tag "basic"; tag "TAGENE";
chr2	HAVANA	exon	105833679	105833764	0	+	.	gene_id "ENSMUSG00000121869.2"; transcript_id "ENSMUST00000303085.1"; gene_type "lncRNA"; gene_name "ENSMUSG00000121869"; transcript_type "lncRNA"; transcript_name "ENSMUST00000303085"; exon_number 1; exon_id "ENSMUSE00001598988.1"; level 2; tag "TAGENE";
chr2	HAVANA	exon	105833679	105833764	0	+	.	gene_id "ENSMUSG00000121869.2"; transcript_id "ENSMUST00000303086.1"; gene_type "lncRNA"; gene_name "ENSMUSG00000121869"; transcript_type "lncRNA"; transcript_name "ENSMUST00000303086"; exon_number 1; exon_id "ENSMUSE00001598988.1"; level 2; tag "TAGENE";
chr2	HAVANA	transcript	105833679	105850471	0	+	.	gene_id "ENSMUSG00000121869.2"; transcript_id "ENSMUST00000303106.1"; gene_type "lncRNA"; gene_name "ENSMUSG00000121869"; transcript_type "lncRNA"; transcript_name "ENSMUST00000303106"; level 2; tag "TAGENE";
chr2	HAVANA	transcript	105833679	105850471	0	+	.	gene_id "ENSMUSG00000121869.2"; transcript_id "ENSMUST00000303107.1"; gene_type "lncRNA"; gene_name "ENSMUSG00000121869"; transcript_type "lncRNA"; transcript_name "ENSMUST00000303107"; level 2; tag "TAGENE";
chr2	HAVANA	transcript	105833679	105853225	0	+	.	gene_id "ENSMUSG00000121869.2"; transcript_id "ENSMUST00000303101.1"; gene_type "lncRNA"; gene_name "ENSMUSG00000121869"; transcript_type "lncRNA"; transcript_name "ENSMUST00000303101"; level 2; tag "TAGENE";
chr2	HAVANA	transcript	105833679	105871545	0	+	.	gene_id "ENSMUSG00000121869.2"; transcript_id "ENSMUST00000303096.1"; gene_type "lncRNA"; gene_name "ENSMUSG00000121869"; transcript_type "lncRNA"; transcript_name "ENSMUST00000303096"; level 2; tag "basic"; tag "TAGENE";
chr2	HAVANA	transcript	105833679	105877200	0	+	.	gene_id "ENSMUSG00000121869.2"; transcript_id "ENSMUST00000303091.1"; gene_type "lncRNA"; gene_name "ENSMUSG00000121869"; transcript_type "lncRNA"; transcript_name "ENSMUST00000303091"; level 2; tag "TAGENE";
chr2	HAVANA	transcript	105833679	105929548	0	+	.	gene_id "ENSMUSG00000121869.2"; transcript_id "ENSMUST00000303083.1"; gene_type "lncRNA"; gene_name "ENSMUSG00000121869"; transcript_type "lncRNA"; transcript_name "ENSMUST00000303083"; level 2; tag "TAGENE";
chr2	HAVANA	transcript	105833679	105929548	0	+	.	gene_id "ENSMUSG00000121869.2"; transcript_id "ENSMUST00000303084.1"; gene_type "lncRNA"; gene_name "ENSMUSG00000121869"; transcript_type "lncRNA"; transcript_name "ENSMUST00000303084"; level 2; tag "basic"; tag "TAGENE";
chr2	HAVANA	transcript	105833679	105929548	0	+	.	gene_id "ENSMUSG00000121869.2"; transcript_id "ENSMUST00000303085.1"; gene_type "lncRNA"; gene_name "ENSMUSG00000121869"; transcript_type "lncRNA"; transcript_name "ENSMUST00000303085"; level 2; tag "TAGENE";
chr2	HAVANA	transcript	105833679	105929548	0	+	.	gene_id "ENSMUSG00000121869.2"; transcript_id "ENSMUST00000303086.1"; gene_type "lncRNA"; gene_name "ENSMUSG00000121869"; transcript_type "lncRNA"; transcript_name "ENSMUST00000303086"; level 2; tag "TAGENE";
chr2	HAVANA	exon	105833681	105833764	0	+	.	gene_id "ENSMUSG00000121869.2"; transcript_id "ENSMUST00000126340.3"; gene_type "lncRNA"; gene_name "ENSMUSG00000121869"; transcript_type "lncRNA"; transcript_name "ENSMUST00000126340"; exon_number 1; exon_id "ENSMUSE00000816108.2"; level 2; transcript_support_level "1"; tag "basic"; havana_transcript "OTTMUST00000036137.1";
chr2	HAVANA	transcript	105833681	105988063	0	+	.	gene_id "ENSMUSG00000121869.2"; transcript_id "ENSMUST00000126340.3"; gene_type "lncRNA"; gene_name "ENSMUSG00000121869"; transcript_type "lncRNA"; transcript_name "ENSMUST00000126340"; level 2; transcript_support_level "1"; tag "basic"; havana_transcript "OTTMUST00000036137.1";
chr2	HAVANA	exon	105833703	105833764	0	+	.	gene_id "ENSMUSG00000121869.2"; transcript_id "ENSMUST00000303094.1"; gene_type "lncRNA"; gene_name "ENSMUSG00000121869"; transcript_type "lncRNA"; transcript_name "ENSMUST00000303094"; exon_number 1; exon_id "ENSMUSE00001598975.1"; level 2; tag "TAGENE";
chr2	HAVANA	exon	105833703	105833764	0	+	.	gene_id "ENSMUSG00000121869.2"; transcript_id "ENSMUST00000303089.1"; gene_type "lncRNA"; gene_name "ENSMUSG00000121869"; transcript_type "lncRNA"; transcript_name "ENSMUST00000303089"; exon_number 1; exon_id "ENSMUSE00001598975.1"; level 2; tag "basic"; tag "TAGENE";
chr2	HAVANA	transcript	105833703	105872413	0	+	.	gene_id "ENSMUSG00000121869.2"; transcript_id "ENSMUST00000303094.1"; gene_type "lncRNA"; gene_name "ENSMUSG00000121869"; transcript_type "lncRNA"; transcript_name "ENSMUST00000303094"; level 2; tag "TAGENE";
chr2	HAVANA	transcript	105833703	105880716	0	+	.	gene_id "ENSMUSG00000121869.2"; transcript_id "ENSMUST00000303089.1"; gene_type "lncRNA"; gene_name "ENSMUSG00000121869"; transcript_type "lncRNA"; transcript_name "ENSMUST00000303089"; level 2; tag "basic"; tag "TAGENE";
chr2	HAVANA	exon	105833707	105833764	0	+	.	gene_id "ENSMUSG00000121869.2"; transcript_id "ENSMUST00000303100.1"; gene_type "lncRNA"; gene_name "ENSMUSG00000121869"; transcript_type "lncRNA"; transcript_name "ENSMUST00000303100"; exon_number 1; exon_id "ENSMUSE00001598977.1"; level 2; tag "basic"; tag "TAGENE";
chr2	HAVANA	transcript	105833707	105857143	0	+	.	gene_id "ENSMUSG00000121869.2"; transcript_id "ENSMUST00000303100.1"; gene_type "lncRNA"; gene_name "ENSMUSG00000121869"; transcript_type "lncRNA"; transcript_name "ENSMUST00000303100"; level 2; tag "basic"; tag "TAGENE";
chr2	HAVANA	exon	105833718	105833764	0	+	.	gene_id "ENSMUSG00000121869.2"; transcript_id "ENSMUST00000303087.1"; gene_type "lncRNA"; gene_name "ENSMUSG00000121869"; transcript_type "lncRNA"; transcript_name "ENSMUST00000303087"; exon_number 1; exon_id "ENSMUSE00001598980.1"; level 2; tag "basic"; tag "TAGENE";
chr2	HAVANA	transcript	105833718	105929548	0	+	.	gene_id "ENSMUSG00000121869.2"; transcript_id "ENSMUST00000303087.1"; gene_type "lncRNA"; gene_name "ENSMUSG00000121869"; transcript_type "lncRNA"; transcript_name "ENSMUST00000303087"; level 2; tag "basic"; tag "TAGENE";
chr2	HAVANA	exon	105833726	105833852	0	+	.	gene_id "ENSMUSG00000121869.2"; transcript_id "ENSMUST00000303099.1"; gene_type "lncRNA"; gene_name "ENSMUSG00000121869"; transcript_type "lncRNA"; transcript_name "ENSMUST00000303099"; exon_number 1; exon_id "ENSMUSE00001598989.1"; level 2; tag "basic"; tag "TAGENE";
chr2	HAVANA	transcript	105833726	105870979	0	+	.	gene_id "ENSMUSG00000121869.2"; transcript_id "ENSMUST00000303099.1"; gene_type "lncRNA"; gene_name "ENSMUSG00000121869"; transcript_type "lncRNA"; transcript_name "ENSMUST00000303099"; level 2; tag "basic"; tag "TAGENE";
chr2	HAVANA	gene	105845545	105845700	0	+	.	gene_id "ENSMUSG00000083425.2"; gene_type "processed_pseudogene"; gene_name "Gm13992"; level 2; mgi_id "MGI:3651472"; tag "overlapping_locus"; havana_gene "OTTMUSG00000015251.1";
chr2	HAVANA	transcript	105845545	105845700	0	+	.	gene_id "ENSMUSG00000083425.2"; transcript_id "ENSMUST00000120558.2"; gene_type "processed_pseudogene"; gene_name "Gm13992"; transcript_type "processed_pseudogene"; transcript_name "Gm13992-201"; level 2; transcript_support_level "NA"; mgi_id "MGI:3651472"; ont "PGO:0000004"; tag "basic"; tag "Ensembl_canonical"; tag "GENCODE_Primary"; havana_gene "OTTMUSG00000015251.1"; havana_transcript "OTTMUST00000036136.1";
chr2	HAVANA	exon	105845545	105845700	0	+	.	gene_id "ENSMUSG00000083425.2"; transcript_id "ENSMUST00000120558.2"; gene_type "processed_pseudogene"; gene_name "Gm13992"; transcript_type "processed_pseudogene"; transcript_name "Gm13992-201"; exon_number 1; exon_id "ENSMUSE00001045972.3"; level 2; transcript_support_level "NA"; mgi_id "MGI:3651472"; ont "PGO:0000004"; tag "basic"; tag "Ensembl_canonical"; tag "GENCODE_Primary"; havana_gene "OTTMUSG00000015251.1"; havana_transcript "OTTMUST00000036136.1";
chr2	HAVANA	exon	105848709	105848797	0	+	.	gene_id "ENSMUSG00000121869.2"; transcript_id "ENSMUST00000245017.2"; gene_type "lncRNA"; gene_name "ENSMUSG00000121869"; transcript_type "lncRNA"; transcript_name "ENSMUST00000245017"; exon_number 2; exon_id "ENSMUSE00000756870.2"; level 2; tag "TAGENE";
chr2	HAVANA	exon	105848709	105848797	0	+	.	gene_id "ENSMUSG00000121869.2"; transcript_id "ENSMUST00000303098.1"; gene_type "lncRNA"; gene_name "ENSMUSG00000121869"; transcript_type "lncRNA"; transcript_name "ENSMUST00000303098"; exon_number 2; exon_id "ENSMUSE00000756870.2"; level 2; tag "basic"; tag "TAGENE";
chr2	HAVANA	exon	105848709	105848797	0	+	.	gene_id "ENSMUSG00000121869.2"; transcript_id "ENSMUST00000303092.1"; gene_type "lncRNA"; gene_name "ENSMUSG00000121869"; transcript_type "lncRNA"; transcript_name "ENSMUST00000303092"; exon_number 2; exon_id "ENSMUSE00000756870.2"; level 2; tag "basic"; tag "TAGENE";
chr2	HAVANA	exon	105848709	105848797	0	+	.	gene_id "ENSMUSG00000121869.2"; transcript_id "ENSMUST00000303106.1"; gene_type "lncRNA"; gene_name "ENSMUSG00000121869"; transcript_type "lncRNA"; transcript_name "ENSMUST00000303106"; exon_number 2; exon_id "ENSMUSE00000756870.2"; level 2; tag "TAGENE";
chr2	HAVANA	exon	105848709	105848797	0	+	.	gene_id "ENSMUSG00000121869.2"; transcript_id "ENSMUST00000303107.1"; gene_type "lncRNA"; gene_name "ENSMUSG00000121869"; transcript_type "lncRNA"; transcript_name "ENSMUST00000303107"; exon_number 2; exon_id "ENSMUSE00000756870.2"; level 2; tag "TAGENE";
chr2	HAVANA	exon	105848709	105848797	0	+	.	gene_id "ENSMUSG00000121869.2"; transcript_id "ENSMUST00000303101.1"; gene_type "lncRNA"; gene_name "ENSMUSG00000121869"; transcript_type "lncRNA"; transcript_name "ENSMUST00000303101"; exon_number 2; exon_id "ENSMUSE00000756870.2"; level 2; tag "TAGENE";
chr2	HAVANA	exon	105848709	105848797	0	+	.	gene_id "ENSMUSG00000121869.2"; transcript_id "ENSMUST00000303096.1"; gene_type "lncRNA"; gene_name "ENSMUSG00000121869"; transcript_type "lncRNA"; transcript_name "ENSMUST00000303096"; exon_number 2; exon_id "ENSMUSE00000756870.2"; level 2; tag "basic"; tag "TAGENE";
chr2	HAVANA	exon	105848709	105848797	0	+	.	gene_id "ENSMUSG00000121869.2"; transcript_id "ENSMUST00000303086.1"; gene_type "lncRNA"; gene_name "ENSMUSG00000121869"; transcript_type "lncRNA"; transcript_name "ENSMUST00000303086"; exon_number 2; exon_id "ENSMUSE00000756870.2"; level 2; tag "TAGENE";
chr2	HAVANA	exon	105848709	105848797	0	+	.	gene_id "ENSMUSG00000121869.2"; transcript_id "ENSMUST00000126340.3"; gene_type "lncRNA"; gene_name "ENSMUSG00000121869"; transcript_type "lncRNA"; transcript_name "ENSMUST00000126340"; exon_number 2; exon_id "ENSMUSE00000756870.2"; level 2; transcript_support_level "1"; tag "basic"; havana_transcript "OTTMUST00000036137.1";
chr2	HAVANA	exon	105848709	105848797	0	+	.	gene_id "ENSMUSG00000121869.2"; transcript_id "ENSMUST00000303094.1"; gene_type "lncRNA"; gene_name "ENSMUSG00000121869"; transcript_type "lncRNA"; transcript_name "ENSMUST00000303094"; exon_number 2; exon_id "ENSMUSE00000756870.2"; level 2; tag "TAGENE";
chr2	HAVANA	exon	105848709	105848797	0	+	.	gene_id "ENSMUSG00000121869.2"; transcript_id "ENSMUST00000303100.1"; gene_type "lncRNA"; gene_name "ENSMUSG00000121869"; transcript_type "lncRNA"; transcript_name "ENSMUST00000303100"; exon_number 2; exon_id "ENSMUSE00000756870.2"; level 2; tag "basic"; tag "TAGENE";
chr2	ENSEMBL_gcm37	exon	105848709	105848797	0.0537187158706726	+	.	gene_id "ENSMUSG00000121869.2"; transcript_id "ENSMUSG00000121869.2_tx_112"; exon_id "chr2_105848709_105848797_+"; exonnum "2"; txlen "3739";
chr2	ENSEMBL_gcm37	exon	105848709	105848797	0.0443748309627099	+	.	gene_id "ENSMUSG00000121869.2"; transcript_id "ENSMUSG00000121869.2_tx_158"; exon_id "chr2_105848709_105848797_+"; exonnum "2"; txlen "3556";
chr2	ENSEMBL_gcm37	exon	105848709	105848797	0.0443748309627099	+	.	gene_id "ENSMUSG00000121869.2"; transcript_id "ENSMUSG00000121869.2_tx_159"; exon_id "chr2_105848709_105848797_+"; exonnum "2"; txlen "3562";
chr2	ENSEMBL_gcm37	exon	105848709	105848797	0.0443748309627099	+	.	gene_id "ENSMUSG00000121869.2"; transcript_id "ENSMUSG00000121869.2_tx_160"; exon_id "chr2_105848709_105848797_+"; exonnum "2"; txlen "3537";
chr2	ENSEMBL_gcm37	exon	105848709	105848797	0.0443748309627099	+	.	gene_id "ENSMUSG00000121869.2"; transcript_id "ENSMUSG00000121869.2_tx_161"; exon_id "chr2_105848709_105848797_+"; exonnum "2"; txlen "3379";
chr2	ENSEMBL_gcm37	exon	105848709	105848797	0.0443748309627099	+	.	gene_id "ENSMUSG00000121869.2"; transcript_id "ENSMUSG00000121869.2_tx_162"; exon_id "chr2_105848709_105848797_+"; exonnum "2"; txlen "3354";
chr2	ENSEMBL_gcm37	exon	105848709	105848797	0.0443748309627099	+	.	gene_id "ENSMUSG00000121869.2"; transcript_id "ENSMUSG00000121869.2_tx_163"; exon_id "chr2_105848709_105848797_+"; exonnum "2"; txlen "3360";
chr2	ENSEMBL_gcm37	exon	105848709	105848797	0.0443748309627099	+	.	gene_id "ENSMUSG00000121869.2"; transcript_id "ENSMUSG00000121869.2_tx_164"; exon_id "chr2_105848709_105848797_+"; exonnum "2"; txlen "3177";
chr2	ENSEMBL_gcm37	exon	105848709	105848797	0.0394442941890755	+	.	gene_id "ENSMUSG00000121869.2"; transcript_id "ENSMUSG00000121869.2_tx_169"; exon_id "chr2_105848709_105848797_+"; exonnum "2"; txlen "3765";
chr2	ENSEMBL_gcm37	exon	105848709	105848797	0.0394442941890755	+	.	gene_id "ENSMUSG00000121869.2"; transcript_id "ENSMUSG00000121869.2_tx_170"; exon_id "chr2_105848709_105848797_+"; exonnum "2"; txlen "3582";
chr2	ENSEMBL_gcm37	exon	105848709	105848797	0.0394442941890755	+	.	gene_id "ENSMUSG00000121869.2"; transcript_id "ENSMUSG00000121869.2_tx_171"; exon_id "chr2_105848709_105848797_+"; exonnum "2"; txlen "3588";
chr2	ENSEMBL_gcm37	exon	105848709	105848797	0.0394442941890755	+	.	gene_id "ENSMUSG00000121869.2"; transcript_id "ENSMUSG00000121869.2_tx_172"; exon_id "chr2_105848709_105848797_+"; exonnum "2"; txlen "3563";
chr2	ENSEMBL_gcm37	exon	105848709	105848797	0.0394442941890755	+	.	gene_id "ENSMUSG00000121869.2"; transcript_id "ENSMUSG00000121869.2_tx_173"; exon_id "chr2_105848709_105848797_+"; exonnum "2"; txlen "3405";
chr2	ENSEMBL_gcm37	exon	105848709	105848797	0.0394442941890755	+	.	gene_id "ENSMUSG00000121869.2"; transcript_id "ENSMUSG00000121869.2_tx_174"; exon_id "chr2_105848709_105848797_+"; exonnum "2"; txlen "3380";
chr2	ENSEMBL_gcm37	exon	105848709	105848797	0.0394442941890755	+	.	gene_id "ENSMUSG00000121869.2"; transcript_id "ENSMUSG00000121869.2_tx_175"; exon_id "chr2_105848709_105848797_+"; exonnum "2"; txlen "3386";
chr2	ENSEMBL_gcm37	exon	105848709	105848797	0.0394442941890755	+	.	gene_id "ENSMUSG00000121869.2"; transcript_id "ENSMUSG00000121869.2_tx_176"; exon_id "chr2_105848709_105848797_+"; exonnum "2"; txlen "3203";
chr2	ENSEMBL_gcm37	exon	105848709	105848797	0.0289679157215378	+	.	gene_id "ENSMUSG00000121869.2"; transcript_id "ENSMUSG00000121869.2_tx_201"; exon_id "chr2_105848709_105848797_+"; exonnum "2"; txlen "692";
chr2	ENSEMBL_gcm37	exon	105848709	105848797	0.0198483866980907	+	.	gene_id "ENSMUSG00000121869.2"; transcript_id "ENSMUSG00000121869.2_tx_237"; exon_id "chr2_105848709_105848797_+"; exonnum "2"; txlen "978";
chr2	ENSEMBL_gcm37	exon	105848709	105848797	0.0190437223724924	+	.	gene_id "ENSMUSG00000121869.2"; transcript_id "ENSMUSG00000121869.2_tx_242"; exon_id "chr2_105848709_105848797_+"; exonnum "2"; txlen "1063";
chr2	ENSEMBL_gcm37	exon	105848709	105848797	0.0190437223724924	+	.	gene_id "ENSMUSG00000121869.2"; transcript_id "ENSMUSG00000121869.2_tx_244"; exon_id "chr2_105848709_105848797_+"; exonnum "2"; txlen "1131";
chr2	ENSEMBL_gcm37	exon	105848709	105848797	0.0185072794887603	+	.	gene_id "ENSMUSG00000121869.2"; transcript_id "ENSMUSG00000121869.2_tx_246"; exon_id "chr2_105848709_105848797_+"; exonnum "2"; txlen "587";
chr2	ENSEMBL_gcm37	exon	105848709	105848797	0.0174370764591722	+	.	gene_id "ENSMUSG00000121869.2"; transcript_id "ENSMUSG00000121869.2_tx_253"; exon_id "chr2_105848709_105848797_+"; exonnum "2"; txlen "1389";
chr2	ENSEMBL_gcm37	exon	105848709	105848797	0.00210283651234289	+	.	gene_id "ENSMUSG00000121869.2"; transcript_id "ENSMUSG00000121869.2_tx_255"; exon_id "chr2_105848709_105848797_+"; exonnum "2"; txlen "4937";
chr2	ENSEMBL_gcm37	exon	105848709	105848797	0.00153202250145514	+	.	gene_id "ENSMUSG00000121869.2"; transcript_id "ENSMUSG00000121869.2_tx_256"; exon_id "chr2_105848709_105848797_+"; exonnum "2"; txlen "4796";
chr2	ENSEMBL_gcm37	exon	105848709	105848797	0.117593069599467	+	.	gene_id "ENSMUSG00000121869.2"; transcript_id "ENSMUSG00000121869.2_tx_54"; exon_id "chr2_105848709_105848797_+"; exonnum "2"; txlen "3844";
chr2	ENSEMBL_gcm37	exon	105848709	105848797	0.107240373203053	+	.	gene_id "ENSMUSG00000121869.2"; transcript_id "ENSMUSG00000121869.2_tx_61"; exon_id "chr2_105848709_105848797_+"; exonnum "2"; txlen "3661";
chr2	ENSEMBL_gcm37	exon	105848709	105848797	0.107240373203053	+	.	gene_id "ENSMUSG00000121869.2"; transcript_id "ENSMUSG00000121869.2_tx_62"; exon_id "chr2_105848709_105848797_+"; exonnum "2"; txlen "3667";
chr2	ENSEMBL_gcm37	exon	105848709	105848797	0.0838191251517853	+	.	gene_id "ENSMUSG00000121869.2"; transcript_id "ENSMUSG00000121869.2_tx_73"; exon_id "chr2_105848709_105848797_+"; exonnum "2"; txlen "3642";
chr2	ENSEMBL_gcm37	exon	105848709	105848797	0.0838191251517853	+	.	gene_id "ENSMUSG00000121869.2"; transcript_id "ENSMUSG00000121869.2_tx_74"; exon_id "chr2_105848709_105848797_+"; exonnum "2"; txlen "3484";
chr2	ENSEMBL_gcm37	exon	105848709	105848797	0.0838191251517853	+	.	gene_id "ENSMUSG00000121869.2"; transcript_id "ENSMUSG00000121869.2_tx_75"; exon_id "chr2_105848709_105848797_+"; exonnum "2"; txlen "3459";
chr2	ENSEMBL_gcm37	exon	105848709	105848797	0.0838191251517853	+	.	gene_id "ENSMUSG00000121869.2"; transcript_id "ENSMUSG00000121869.2_tx_76"; exon_id "chr2_105848709_105848797_+"; exonnum "2"; txlen "3465";
chr2	ENSEMBL_gcm37	exon	105848709	105848797	0.0838191251517853	+	.	gene_id "ENSMUSG00000121869.2"; transcript_id "ENSMUSG00000121869.2_tx_77"; exon_id "chr2_105848709_105848797_+"; exonnum "2"; txlen "3282";
chr2	HAVANA	exon	105850208	105850471	0	+	.	gene_id "ENSMUSG00000121869.2"; transcript_id "ENSMUST00000303107.1"; gene_type "lncRNA"; gene_name "ENSMUSG00000121869"; transcript_type "lncRNA"; transcript_name "ENSMUST00000303107"; exon_number 3; exon_id "ENSMUSE00001599003.1"; level 2; tag "TAGENE";
chr2	HAVANA	exon	105850295	105850471	0	+	.	gene_id "ENSMUSG00000121869.2"; transcript_id "ENSMUST00000303106.1"; gene_type "lncRNA"; gene_name "ENSMUSG00000121869"; transcript_type "lncRNA"; transcript_name "ENSMUST00000303106"; exon_number 3; exon_id "ENSMUSE00001598967.1"; level 2; tag "TAGENE";
chr2	HAVANA	exon	105852925	105853225	0	+	.	gene_id "ENSMUSG00000121869.2"; transcript_id "ENSMUST00000303101.1"; gene_type "lncRNA"; gene_name "ENSMUSG00000121869"; transcript_type "lncRNA"; transcript_name "ENSMUST00000303101"; exon_number 3; exon_id "ENSMUSE00001598974.1"; level 2; tag "TAGENE";
chr2	HAVANA	exon	105856856	105857014	0	+	.	gene_id "ENSMUSG00000121869.2"; transcript_id "ENSMUST00000303097.1"; gene_type "lncRNA"; gene_name "ENSMUSG00000121869"; transcript_type "lncRNA"; transcript_name "ENSMUST00000303097"; exon_number 2; exon_id "ENSMUSE00001599001.1"; level 2; tag "TAGENE";
chr2	HAVANA	exon	105856856	105857014	0	+	.	gene_id "ENSMUSG00000121869.2"; transcript_id "ENSMUST00000303098.1"; gene_type "lncRNA"; gene_name "ENSMUSG00000121869"; transcript_type "lncRNA"; transcript_name "ENSMUST00000303098"; exon_number 3; exon_id "ENSMUSE00001599001.1"; level 2; tag "basic"; tag "TAGENE";
chr2	HAVANA	exon	105856856	105857014	0	+	.	gene_id "ENSMUSG00000121869.2"; transcript_id "ENSMUST00000303083.1"; gene_type "lncRNA"; gene_name "ENSMUSG00000121869"; transcript_type "lncRNA"; transcript_name "ENSMUST00000303083"; exon_number 2; exon_id "ENSMUSE00001599001.1"; level 2; tag "TAGENE";
chr2	HAVANA	exon	105856856	105857014	0	+	.	gene_id "ENSMUSG00000121869.2"; transcript_id "ENSMUST00000303085.1"; gene_type "lncRNA"; gene_name "ENSMUSG00000121869"; transcript_type "lncRNA"; transcript_name "ENSMUST00000303085"; exon_number 2; exon_id "ENSMUSE00001599001.1"; level 2; tag "TAGENE";
chr2	HAVANA	exon	105856856	105857014	0	+	.	gene_id "ENSMUSG00000121869.2"; transcript_id "ENSMUST00000303094.1"; gene_type "lncRNA"; gene_name "ENSMUSG00000121869"; transcript_type "lncRNA"; transcript_name "ENSMUST00000303094"; exon_number 3; exon_id "ENSMUSE00001599001.1"; level 2; tag "TAGENE";
chr2	HAVANA	exon	105856856	105857143	0	+	.	gene_id "ENSMUSG00000121869.2"; transcript_id "ENSMUST00000303100.1"; gene_type "lncRNA"; gene_name "ENSMUSG00000121869"; transcript_type "lncRNA"; transcript_name "ENSMUST00000303100"; exon_number 3; exon_id "ENSMUSE00001598969.1"; level 2; tag "basic"; tag "TAGENE";
chr2	HAVANA	exon	105868563	105868834	0	+	.	gene_id "ENSMUSG00000074981.16"; transcript_id "ENSMUST00000122388.10"; gene_type "transcribed_unitary_pseudogene"; gene_name "Dcdc5"; transcript_type "transcribed_unitary_pseudogene"; transcript_name "Dcdc5-201"; exon_number 1; exon_id "ENSMUSE00001201262.2"; level 2; transcript_support_level "NA"; mgi_id "MGI:3045363"; tag "basic"; tag "Ensembl_canonical"; tag "GENCODE_Primary"; havana_gene "OTTMUSG00000015252.1"; havana_transcript "OTTMUST00000112616.1";
chr2	HAVANA	gene	105868563	106234411	0	+	.	gene_id "ENSMUSG00000074981.16"; gene_type "transcribed_unitary_pseudogene"; gene_name "Dcdc5"; level 2; mgi_id "MGI:3045363"; tag "overlapping_locus"; havana_gene "OTTMUSG00000015252.1";
chr2	HAVANA	transcript	105868563	106234411	0	+	.	gene_id "ENSMUSG00000074981.16"; transcript_id "ENSMUST00000122388.10"; gene_type "transcribed_unitary_pseudogene"; gene_name "Dcdc5"; transcript_type "transcribed_unitary_pseudogene"; transcript_name "Dcdc5-201"; level 2; transcript_support_level "NA"; mgi_id "MGI:3045363"; tag "basic"; tag "Ensembl_canonical"; tag "GENCODE_Primary"; havana_gene "OTTMUSG00000015252.1"; havana_transcript "OTTMUST00000112616.1";
chr2	HAVANA	exon	105870126	105870283	0	+	.	gene_id "ENSMUSG00000074981.16"; transcript_id "ENSMUST00000122388.10"; gene_type "transcribed_unitary_pseudogene"; gene_name "Dcdc5"; transcript_type "transcribed_unitary_pseudogene"; transcript_name "Dcdc5-201"; exon_number 2; exon_id "ENSMUSE00001190746.3"; level 2; transcript_support_level "NA"; mgi_id "MGI:3045363"; tag "basic"; tag "Ensembl_canonical"; tag "GENCODE_Primary"; havana_gene "OTTMUSG00000015252.1"; havana_transcript "OTTMUST00000112616.1";
chr2	HAVANA	exon	105870749	105870914	0	+	.	gene_id "ENSMUSG00000121869.2"; transcript_id "ENSMUST00000303079.1"; gene_type "lncRNA"; gene_name "ENSMUSG00000121869"; transcript_type "lncRNA"; transcript_name "ENSMUST00000303079"; exon_number 2; exon_id "ENSMUSE00001751141.1"; level 2; tag "basic"; tag "TAGENE";
chr2	HAVANA	exon	105870749	105870914	0	+	.	gene_id "ENSMUSG00000121869.2"; transcript_id "ENSMUST00000303081.1"; gene_type "lncRNA"; gene_name "ENSMUSG00000121869"; transcript_type "lncRNA"; transcript_name "ENSMUST00000303081"; exon_number 2; exon_id "ENSMUSE00001751141.1"; level 2; tag "basic"; tag "TAGENE";
chr2	HAVANA	exon	105870749	105870914	0	+	.	gene_id "ENSMUSG00000121869.2"; transcript_id "ENSMUST00000303093.1"; gene_type "lncRNA"; gene_name "ENSMUSG00000121869"; transcript_type "lncRNA"; transcript_name "ENSMUST00000303093"; exon_number 2; exon_id "ENSMUSE00001751141.1"; level 2; tag "basic"; tag "TAGENE";
chr2	HAVANA	exon	105870749	105870914	0	+	.	gene_id "ENSMUSG00000121869.2"; transcript_id "ENSMUST00000303095.1"; gene_type "lncRNA"; gene_name "ENSMUSG00000121869"; transcript_type "lncRNA"; transcript_name "ENSMUST00000303095"; exon_number 2; exon_id "ENSMUSE00001751141.1"; level 2; tag "TAGENE";
chr2	HAVANA	exon	105870749	105870914	0	+	.	gene_id "ENSMUSG00000121869.2"; transcript_id "ENSMUST00000303092.1"; gene_type "lncRNA"; gene_name "ENSMUSG00000121869"; transcript_type "lncRNA"; transcript_name "ENSMUST00000303092"; exon_number 3; exon_id "ENSMUSE00001751141.1"; level 2; tag "basic"; tag "TAGENE";
chr2	HAVANA	exon	105870749	105870914	0	+	.	gene_id "ENSMUSG00000121869.2"; transcript_id "ENSMUST00000303082.1"; gene_type "lncRNA"; gene_name "ENSMUSG00000121869"; transcript_type "lncRNA"; transcript_name "ENSMUST00000303082"; exon_number 2; exon_id "ENSMUSE00001751141.1"; level 2; tag "basic"; tag "TAGENE";
chr2	HAVANA	exon	105870749	105870914	0	+	.	gene_id "ENSMUSG00000121869.2"; transcript_id "ENSMUST00000303096.1"; gene_type "lncRNA"; gene_name "ENSMUSG00000121869"; transcript_type "lncRNA"; transcript_name "ENSMUST00000303096"; exon_number 3; exon_id "ENSMUSE00001751141.1"; level 2; tag "basic"; tag "TAGENE";
chr2	HAVANA	exon	105870749	105870914	0	+	.	gene_id "ENSMUSG00000121869.2"; transcript_id "ENSMUST00000303091.1"; gene_type "lncRNA"; gene_name "ENSMUSG00000121869"; transcript_type "lncRNA"; transcript_name "ENSMUST00000303091"; exon_number 2; exon_id "ENSMUSE00001751141.1"; level 2; tag "TAGENE";
chr2	HAVANA	exon	105870749	105870914	0	+	.	gene_id "ENSMUSG00000121869.2"; transcript_id "ENSMUST00000303083.1"; gene_type "lncRNA"; gene_name "ENSMUSG00000121869"; transcript_type "lncRNA"; transcript_name "ENSMUST00000303083"; exon_number 3; exon_id "ENSMUSE00001751141.1"; level 2; tag "TAGENE";
chr2	HAVANA	exon	105870749	105870914	0	+	.	gene_id "ENSMUSG00000121869.2"; transcript_id "ENSMUST00000303085.1"; gene_type "lncRNA"; gene_name "ENSMUSG00000121869"; transcript_type "lncRNA"; transcript_name "ENSMUST00000303085"; exon_number 3; exon_id "ENSMUSE00001751141.1"; level 2; tag "TAGENE";
chr2	HAVANA	exon	105870749	105870914	0	+	.	gene_id "ENSMUSG00000121869.2"; transcript_id "ENSMUST00000303086.1"; gene_type "lncRNA"; gene_name "ENSMUSG00000121869"; transcript_type "lncRNA"; transcript_name "ENSMUST00000303086"; exon_number 3; exon_id "ENSMUSE00001751141.1"; level 2; tag "TAGENE";
chr2	HAVANA	exon	105870749	105870914	0	+	.	gene_id "ENSMUSG00000121869.2"; transcript_id "ENSMUST00000126340.3"; gene_type "lncRNA"; gene_name "ENSMUSG00000121869"; transcript_type "lncRNA"; transcript_name "ENSMUST00000126340"; exon_number 3; exon_id "ENSMUSE00001751141.1"; level 2; transcript_support_level "1"; tag "basic"; havana_transcript "OTTMUST00000036137.1";
chr2	HAVANA	exon	105870749	105870914	0	+	.	gene_id "ENSMUSG00000121869.2"; transcript_id "ENSMUST00000303094.1"; gene_type "lncRNA"; gene_name "ENSMUSG00000121869"; transcript_type "lncRNA"; transcript_name "ENSMUST00000303094"; exon_number 4; exon_id "ENSMUSE00001751141.1"; level 2; tag "TAGENE";
chr2	HAVANA	exon	105870749	105870914	0	+	.	gene_id "ENSMUSG00000121869.2"; transcript_id "ENSMUST00000303089.1"; gene_type "lncRNA"; gene_name "ENSMUSG00000121869"; transcript_type "lncRNA"; transcript_name "ENSMUST00000303089"; exon_number 2; exon_id "ENSMUSE00001751141.1"; level 2; tag "basic"; tag "TAGENE";
chr2	HAVANA	exon	105870749	105870914	0	+	.	gene_id "ENSMUSG00000121869.2"; transcript_id "ENSMUST00000303087.1"; gene_type "lncRNA"; gene_name "ENSMUSG00000121869"; transcript_type "lncRNA"; transcript_name "ENSMUST00000303087"; exon_number 2; exon_id "ENSMUSE00001751141.1"; level 2; tag "basic"; tag "TAGENE";
chr2	HAVANA	exon	105870749	105870914	0	+	.	gene_id "ENSMUSG00000074981.16"; transcript_id "ENSMUST00000122388.10"; gene_type "transcribed_unitary_pseudogene"; gene_name "Dcdc5"; transcript_type "transcribed_unitary_pseudogene"; transcript_name "Dcdc5-201"; exon_number 3; exon_id "ENSMUSE00001144395.2"; level 2; transcript_support_level "NA"; mgi_id "MGI:3045363"; tag "basic"; tag "Ensembl_canonical"; tag "GENCODE_Primary"; havana_gene "OTTMUSG00000015252.1"; havana_transcript "OTTMUST00000112616.1";
chr2	ENSEMBL_gcm37	exon	105870749	105870914	0.0537187158706726	+	.	gene_id "ENSMUSG00000121869.2"; transcript_id "ENSMUSG00000121869.2_tx_112"; exon_id "chr2_105870749_105870914_+"; exonnum "3"; txlen "3739";
chr2	ENSEMBL_gcm37	exon	105870749	105870914	0.0443748309627099	+	.	gene_id "ENSMUSG00000121869.2"; transcript_id "ENSMUSG00000121869.2_tx_158"; exon_id "chr2_105870749_105870914_+"; exonnum "3"; txlen "3556";
chr2	ENSEMBL_gcm37	exon	105870749	105870914	0.0443748309627099	+	.	gene_id "ENSMUSG00000121869.2"; transcript_id "ENSMUSG00000121869.2_tx_159"; exon_id "chr2_105870749_105870914_+"; exonnum "3"; txlen "3562";
chr2	ENSEMBL_gcm37	exon	105870749	105870914	0.0443748309627099	+	.	gene_id "ENSMUSG00000121869.2"; transcript_id "ENSMUSG00000121869.2_tx_160"; exon_id "chr2_105870749_105870914_+"; exonnum "3"; txlen "3537";
chr2	ENSEMBL_gcm37	exon	105870749	105870914	0.0443748309627099	+	.	gene_id "ENSMUSG00000121869.2"; transcript_id "ENSMUSG00000121869.2_tx_161"; exon_id "chr2_105870749_105870914_+"; exonnum "3"; txlen "3379";
chr2	ENSEMBL_gcm37	exon	105870749	105870914	0.0443748309627099	+	.	gene_id "ENSMUSG00000121869.2"; transcript_id "ENSMUSG00000121869.2_tx_162"; exon_id "chr2_105870749_105870914_+"; exonnum "3"; txlen "3354";
chr2	ENSEMBL_gcm37	exon	105870749	105870914	0.0443748309627099	+	.	gene_id "ENSMUSG00000121869.2"; transcript_id "ENSMUSG00000121869.2_tx_163"; exon_id "chr2_105870749_105870914_+"; exonnum "3"; txlen "3360";
chr2	ENSEMBL_gcm37	exon	105870749	105870914	0.0443748309627099	+	.	gene_id "ENSMUSG00000121869.2"; transcript_id "ENSMUSG00000121869.2_tx_164"; exon_id "chr2_105870749_105870914_+"; exonnum "3"; txlen "3177";
chr2	ENSEMBL_gcm37	exon	105870749	105870914	0.0394442941890755	+	.	gene_id "ENSMUSG00000121869.2"; transcript_id "ENSMUSG00000121869.2_tx_169"; exon_id "chr2_105870749_105870914_+"; exonnum "3"; txlen "3765";
chr2	ENSEMBL_gcm37	exon	105870749	105870914	0.0394442941890755	+	.	gene_id "ENSMUSG00000121869.2"; transcript_id "ENSMUSG00000121869.2_tx_170"; exon_id "chr2_105870749_105870914_+"; exonnum "3"; txlen "3582";
chr2	ENSEMBL_gcm37	exon	105870749	105870914	0.0394442941890755	+	.	gene_id "ENSMUSG00000121869.2"; transcript_id "ENSMUSG00000121869.2_tx_171"; exon_id "chr2_105870749_105870914_+"; exonnum "3"; txlen "3588";
chr2	ENSEMBL_gcm37	exon	105870749	105870914	0.0394442941890755	+	.	gene_id "ENSMUSG00000121869.2"; transcript_id "ENSMUSG00000121869.2_tx_172"; exon_id "chr2_105870749_105870914_+"; exonnum "3"; txlen "3563";
chr2	ENSEMBL_gcm37	exon	105870749	105870914	0.0394442941890755	+	.	gene_id "ENSMUSG00000121869.2"; transcript_id "ENSMUSG00000121869.2_tx_173"; exon_id "chr2_105870749_105870914_+"; exonnum "3"; txlen "3405";
chr2	ENSEMBL_gcm37	exon	105870749	105870914	0.0394442941890755	+	.	gene_id "ENSMUSG00000121869.2"; transcript_id "ENSMUSG00000121869.2_tx_174"; exon_id "chr2_105870749_105870914_+"; exonnum "3"; txlen "3380";
chr2	ENSEMBL_gcm37	exon	105870749	105870914	0.0394442941890755	+	.	gene_id "ENSMUSG00000121869.2"; transcript_id "ENSMUSG00000121869.2_tx_175"; exon_id "chr2_105870749_105870914_+"; exonnum "3"; txlen "3386";
chr2	ENSEMBL_gcm37	exon	105870749	105870914	0.0394442941890755	+	.	gene_id "ENSMUSG00000121869.2"; transcript_id "ENSMUSG00000121869.2_tx_176"; exon_id "chr2_105870749_105870914_+"; exonnum "3"; txlen "3203";
chr2	ENSEMBL_gcm37	exon	105870749	105870914	0.0337739444476819	+	.	gene_id "ENSMUSG00000121869.2"; transcript_id "ENSMUSG00000121869.2_tx_185"; exon_id "chr2_105870749_105870914_+"; exonnum "2"; txlen "3755";
chr2	ENSEMBL_gcm37	exon	105870749	105870914	0.0289679157215378	+	.	gene_id "ENSMUSG00000121869.2"; transcript_id "ENSMUSG00000121869.2_tx_201"; exon_id "chr2_105870749_105870914_+"; exonnum "3"; txlen "692";
chr2	ENSEMBL_gcm37	exon	105870749	105870914	0.0289679157215378	+	.	gene_id "ENSMUSG00000121869.2"; transcript_id "ENSMUSG00000121869.2_tx_202"; exon_id "chr2_105870749_105870914_+"; exonnum "2"; txlen "603";
chr2	ENSEMBL_gcm37	exon	105870749	105870914	0.0198483866980907	+	.	gene_id "ENSMUSG00000121869.2"; transcript_id "ENSMUSG00000121869.2_tx_237"; exon_id "chr2_105870749_105870914_+"; exonnum "3"; txlen "978";
chr2	ENSEMBL_gcm37	exon	105870749	105870914	0.0198483866980907	+	.	gene_id "ENSMUSG00000121869.2"; transcript_id "ENSMUSG00000121869.2_tx_238"; exon_id "chr2_105870749_105870914_+"; exonnum "2"; txlen "889";
chr2	ENSEMBL_gcm37	exon	105870749	105870914	0.0190437223724924	+	.	gene_id "ENSMUSG00000121869.2"; transcript_id "ENSMUSG00000121869.2_tx_242"; exon_id "chr2_105870749_105870914_+"; exonnum "3"; txlen "1063";
chr2	ENSEMBL_gcm37	exon	105870749	105870914	0.0190437223724924	+	.	gene_id "ENSMUSG00000121869.2"; transcript_id "ENSMUSG00000121869.2_tx_243"; exon_id "chr2_105870749_105870914_+"; exonnum "2"; txlen "974";
chr2	ENSEMBL_gcm37	exon	105870749	105870914	0.0190437223724924	+	.	gene_id "ENSMUSG00000121869.2"; transcript_id "ENSMUSG00000121869.2_tx_244"; exon_id "chr2_105870749_105870914_+"; exonnum "3"; txlen "1131";
chr2	ENSEMBL_gcm37	exon	105870749	105870914	0.0185072794887603	+	.	gene_id "ENSMUSG00000121869.2"; transcript_id "ENSMUSG00000121869.2_tx_246"; exon_id "chr2_105870749_105870914_+"; exonnum "3"; txlen "587";
chr2	ENSEMBL_gcm37	exon	105870749	105870914	0.0174370764591722	+	.	gene_id "ENSMUSG00000121869.2"; transcript_id "ENSMUSG00000121869.2_tx_253"; exon_id "chr2_105870749_105870914_+"; exonnum "3"; txlen "1389";
chr2	ENSEMBL_gcm37	exon	105870749	105870914	0.00210283651234289	+	.	gene_id "ENSMUSG00000121869.2"; transcript_id "ENSMUSG00000121869.2_tx_255"; exon_id "chr2_105870749_105870914_+"; exonnum "3"; txlen "4937";
chr2	ENSEMBL_gcm37	exon	105870749	105870914	0.00153202250145514	+	.	gene_id "ENSMUSG00000121869.2"; transcript_id "ENSMUSG00000121869.2_tx_256"; exon_id "chr2_105870749_105870914_+"; exonnum "3"; txlen "4796";
chr2	ENSEMBL_gcm37	exon	105870749	105870914	0.117593069599467	+	.	gene_id "ENSMUSG00000121869.2"; transcript_id "ENSMUSG00000121869.2_tx_54"; exon_id "chr2_105870749_105870914_+"; exonnum "3"; txlen "3844";
chr2	ENSEMBL_gcm37	exon	105870749	105870914	0.107240373203053	+	.	gene_id "ENSMUSG00000121869.2"; transcript_id "ENSMUSG00000121869.2_tx_61"; exon_id "chr2_105870749_105870914_+"; exonnum "3"; txlen "3661";
chr2	ENSEMBL_gcm37	exon	105870749	105870914	0.107240373203053	+	.	gene_id "ENSMUSG00000121869.2"; transcript_id "ENSMUSG00000121869.2_tx_62"; exon_id "chr2_105870749_105870914_+"; exonnum "3"; txlen "3667";
chr2	ENSEMBL_gcm37	exon	105870749	105870914	0.0838191251517853	+	.	gene_id "ENSMUSG00000121869.2"; transcript_id "ENSMUSG00000121869.2_tx_73"; exon_id "chr2_105870749_105870914_+"; exonnum "3"; txlen "3642";
chr2	ENSEMBL_gcm37	exon	105870749	105870914	0.0838191251517853	+	.	gene_id "ENSMUSG00000121869.2"; transcript_id "ENSMUSG00000121869.2_tx_74"; exon_id "chr2_105870749_105870914_+"; exonnum "3"; txlen "3484";
chr2	ENSEMBL_gcm37	exon	105870749	105870914	0.0838191251517853	+	.	gene_id "ENSMUSG00000121869.2"; transcript_id "ENSMUSG00000121869.2_tx_75"; exon_id "chr2_105870749_105870914_+"; exonnum "3"; txlen "3459";
chr2	ENSEMBL_gcm37	exon	105870749	105870914	0.0838191251517853	+	.	gene_id "ENSMUSG00000121869.2"; transcript_id "ENSMUSG00000121869.2_tx_76"; exon_id "chr2_105870749_105870914_+"; exonnum "3"; txlen "3465";
chr2	ENSEMBL_gcm37	exon	105870749	105870914	0.0838191251517853	+	.	gene_id "ENSMUSG00000121869.2"; transcript_id "ENSMUSG00000121869.2_tx_77"; exon_id "chr2_105870749_105870914_+"; exonnum "3"; txlen "3282";
chr2	HAVANA	exon	105870749	105870979	0	+	.	gene_id "ENSMUSG00000121869.2"; transcript_id "ENSMUST00000303099.1"; gene_type "lncRNA"; gene_name "ENSMUSG00000121869"; transcript_type "lncRNA"; transcript_name "ENSMUST00000303099"; exon_number 2; exon_id "ENSMUSE00001598995.1"; level 2; tag "basic"; tag "TAGENE";
chr2	HAVANA	exon	105870749	105870982	0	+	.	gene_id "ENSMUSG00000121869.2"; transcript_id "ENSMUST00000303097.1"; gene_type "lncRNA"; gene_name "ENSMUSG00000121869"; transcript_type "lncRNA"; transcript_name "ENSMUST00000303097"; exon_number 3; exon_id "ENSMUSE00001599016.1"; level 2; tag "TAGENE";
chr2	HAVANA	exon	105870749	105870982	0	+	.	gene_id "ENSMUSG00000121869.2"; transcript_id "ENSMUST00000303098.1"; gene_type "lncRNA"; gene_name "ENSMUSG00000121869"; transcript_type "lncRNA"; transcript_name "ENSMUST00000303098"; exon_number 4; exon_id "ENSMUSE00001599016.1"; level 2; tag "basic"; tag "TAGENE";
chr2	HAVANA	exon	105870749	105870995	0	+	.	gene_id "ENSMUSG00000121869.2"; transcript_id "ENSMUST00000246638.2"; gene_type "lncRNA"; gene_name "ENSMUSG00000121869"; transcript_type "lncRNA"; transcript_name "ENSMUST00000246638"; exon_number 2; exon_id "ENSMUSE00001599010.1"; level 2; tag "basic"; tag "TAGENE";
chr2	HAVANA	exon	105870749	105870995	0	+	.	gene_id "ENSMUSG00000121869.2"; transcript_id "ENSMUST00000245017.2"; gene_type "lncRNA"; gene_name "ENSMUSG00000121869"; transcript_type "lncRNA"; transcript_name "ENSMUST00000245017"; exon_number 3; exon_id "ENSMUSE00001599010.1"; level 2; tag "TAGENE";
chr2	HAVANA	exon	105871324	105871545	0	+	.	gene_id "ENSMUSG00000121869.2"; transcript_id "ENSMUST00000303095.1"; gene_type "lncRNA"; gene_name "ENSMUSG00000121869"; transcript_type "lncRNA"; transcript_name "ENSMUST00000303095"; exon_number 3; exon_id "ENSMUSE00001599017.1"; level 2; tag "TAGENE";
chr2	HAVANA	exon	105871324	105871545	0	+	.	gene_id "ENSMUSG00000121869.2"; transcript_id "ENSMUST00000303096.1"; gene_type "lncRNA"; gene_name "ENSMUSG00000121869"; transcript_type "lncRNA"; transcript_name "ENSMUST00000303096"; exon_number 4; exon_id "ENSMUSE00001599017.1"; level 2; tag "basic"; tag "TAGENE";
chr2	HAVANA	exon	105872394	105872413	0	+	.	gene_id "ENSMUSG00000121869.2"; transcript_id "ENSMUST00000303094.1"; gene_type "lncRNA"; gene_name "ENSMUSG00000121869"; transcript_type "lncRNA"; transcript_name "ENSMUST00000303094"; exon_number 5; exon_id "ENSMUSE00001598993.1"; level 2; tag "TAGENE";
chr2	HAVANA	exon	105872394	105872679	0	+	.	gene_id "ENSMUSG00000121869.2"; transcript_id "ENSMUST00000303091.1"; gene_type "lncRNA"; gene_name "ENSMUSG00000121869"; transcript_type "lncRNA"; transcript_name "ENSMUST00000303091"; exon_number 3; exon_id "ENSMUSE00001443958.2"; level 2; tag "TAGENE";
chr2	HAVANA	exon	105872394	105872679	0	+	.	gene_id "ENSMUSG00000121869.2"; transcript_id "ENSMUST00000126340.3"; gene_type "lncRNA"; gene_name "ENSMUSG00000121869"; transcript_type "lncRNA"; transcript_name "ENSMUST00000126340"; exon_number 4; exon_id "ENSMUSE00001443958.2"; level 2; transcript_support_level "1"; tag "basic"; havana_transcript "OTTMUST00000036137.1";
chr2	ENSEMBL_gcm37	exon	105872394	105872679	0.0198483866980907	+	.	gene_id "ENSMUSG00000121869.2"; transcript_id "ENSMUSG00000121869.2_tx_237"; exon_id "chr2_105872394_105872679_+"; exonnum "4"; txlen "978";
chr2	ENSEMBL_gcm37	exon	105872394	105872679	0.0198483866980907	+	.	gene_id "ENSMUSG00000121869.2"; transcript_id "ENSMUSG00000121869.2_tx_238"; exon_id "chr2_105872394_105872679_+"; exonnum "3"; txlen "889";
chr2	ENSEMBL_gcm37	exon	105872394	105872679	0.00210283651234289	+	.	gene_id "ENSMUSG00000121869.2"; transcript_id "ENSMUSG00000121869.2_tx_255"; exon_id "chr2_105872394_105872679_+"; exonnum "4"; txlen "4937";
chr2	HAVANA	exon	105872394	105873266	0	+	.	gene_id "ENSMUSG00000121869.2"; transcript_id "ENSMUST00000303093.1"; gene_type "lncRNA"; gene_name "ENSMUSG00000121869"; transcript_type "lncRNA"; transcript_name "ENSMUST00000303093"; exon_number 3; exon_id "ENSMUSE00001598979.1"; level 2; tag "basic"; tag "TAGENE";
chr2	HAVANA	exon	105872394	105873438	0	+	.	gene_id "ENSMUSG00000121869.2"; transcript_id "ENSMUST00000303092.1"; gene_type "lncRNA"; gene_name "ENSMUSG00000121869"; transcript_type "lncRNA"; transcript_name "ENSMUST00000303092"; exon_number 4; exon_id "ENSMUSE00001598973.1"; level 2; tag "basic"; tag "TAGENE";
chr2	HAVANA	exon	105877096	105877200	0	+	.	gene_id "ENSMUSG00000121869.2"; transcript_id "ENSMUST00000303082.1"; gene_type "lncRNA"; gene_name "ENSMUSG00000121869"; transcript_type "lncRNA"; transcript_name "ENSMUST00000303082"; exon_number 3; exon_id "ENSMUSE00001447026.2"; level 2; tag "basic"; tag "TAGENE";
chr2	HAVANA	exon	105877096	105877200	0	+	.	gene_id "ENSMUSG00000121869.2"; transcript_id "ENSMUST00000303091.1"; gene_type "lncRNA"; gene_name "ENSMUSG00000121869"; transcript_type "lncRNA"; transcript_name "ENSMUST00000303091"; exon_number 4; exon_id "ENSMUSE00001447026.2"; level 2; tag "TAGENE";
chr2	HAVANA	exon	105877096	105877200	0	+	.	gene_id "ENSMUSG00000121869.2"; transcript_id "ENSMUST00000303083.1"; gene_type "lncRNA"; gene_name "ENSMUSG00000121869"; transcript_type "lncRNA"; transcript_name "ENSMUST00000303083"; exon_number 4; exon_id "ENSMUSE00001447026.2"; level 2; tag "TAGENE";
chr2	HAVANA	exon	105877096	105877200	0	+	.	gene_id "ENSMUSG00000121869.2"; transcript_id "ENSMUST00000303085.1"; gene_type "lncRNA"; gene_name "ENSMUSG00000121869"; transcript_type "lncRNA"; transcript_name "ENSMUST00000303085"; exon_number 4; exon_id "ENSMUSE00001447026.2"; level 2; tag "TAGENE";
chr2	HAVANA	exon	105877096	105877200	0	+	.	gene_id "ENSMUSG00000121869.2"; transcript_id "ENSMUST00000126340.3"; gene_type "lncRNA"; gene_name "ENSMUSG00000121869"; transcript_type "lncRNA"; transcript_name "ENSMUST00000126340"; exon_number 5; exon_id "ENSMUSE00001447026.2"; level 2; transcript_support_level "1"; tag "basic"; havana_transcript "OTTMUST00000036137.1";
chr2	HAVANA	exon	105877096	105877200	0	+	.	gene_id "ENSMUSG00000121869.2"; transcript_id "ENSMUST00000303089.1"; gene_type "lncRNA"; gene_name "ENSMUSG00000121869"; transcript_type "lncRNA"; transcript_name "ENSMUST00000303089"; exon_number 3; exon_id "ENSMUSE00001447026.2"; level 2; tag "basic"; tag "TAGENE";
chr2	ENSEMBL_gcm37	exon	105877096	105877200	0.0394442941890755	+	.	gene_id "ENSMUSG00000121869.2"; transcript_id "ENSMUSG00000121869.2_tx_169"; exon_id "chr2_105877096_105877200_+"; exonnum "4"; txlen "3765";
chr2	ENSEMBL_gcm37	exon	105877096	105877200	0.0394442941890755	+	.	gene_id "ENSMUSG00000121869.2"; transcript_id "ENSMUSG00000121869.2_tx_170"; exon_id "chr2_105877096_105877200_+"; exonnum "4"; txlen "3582";
chr2	ENSEMBL_gcm37	exon	105877096	105877200	0.0394442941890755	+	.	gene_id "ENSMUSG00000121869.2"; transcript_id "ENSMUSG00000121869.2_tx_171"; exon_id "chr2_105877096_105877200_+"; exonnum "4"; txlen "3588";
chr2	ENSEMBL_gcm37	exon	105877096	105877200	0.0394442941890755	+	.	gene_id "ENSMUSG00000121869.2"; transcript_id "ENSMUSG00000121869.2_tx_172"; exon_id "chr2_105877096_105877200_+"; exonnum "4"; txlen "3563";
chr2	ENSEMBL_gcm37	exon	105877096	105877200	0.0394442941890755	+	.	gene_id "ENSMUSG00000121869.2"; transcript_id "ENSMUSG00000121869.2_tx_173"; exon_id "chr2_105877096_105877200_+"; exonnum "4"; txlen "3405";
chr2	ENSEMBL_gcm37	exon	105877096	105877200	0.0394442941890755	+	.	gene_id "ENSMUSG00000121869.2"; transcript_id "ENSMUSG00000121869.2_tx_174"; exon_id "chr2_105877096_105877200_+"; exonnum "4"; txlen "3380";
chr2	ENSEMBL_gcm37	exon	105877096	105877200	0.0394442941890755	+	.	gene_id "ENSMUSG00000121869.2"; transcript_id "ENSMUSG00000121869.2_tx_175"; exon_id "chr2_105877096_105877200_+"; exonnum "4"; txlen "3386";
chr2	ENSEMBL_gcm37	exon	105877096	105877200	0.0394442941890755	+	.	gene_id "ENSMUSG00000121869.2"; transcript_id "ENSMUSG00000121869.2_tx_176"; exon_id "chr2_105877096_105877200_+"; exonnum "4"; txlen "3203";
chr2	ENSEMBL_gcm37	exon	105877096	105877200	0.0337739444476819	+	.	gene_id "ENSMUSG00000121869.2"; transcript_id "ENSMUSG00000121869.2_tx_185"; exon_id "chr2_105877096_105877200_+"; exonnum "3"; txlen "3755";
chr2	ENSEMBL_gcm37	exon	105877096	105877200	0.0289679157215378	+	.	gene_id "ENSMUSG00000121869.2"; transcript_id "ENSMUSG00000121869.2_tx_201"; exon_id "chr2_105877096_105877200_+"; exonnum "4"; txlen "692";
chr2	ENSEMBL_gcm37	exon	105877096	105877200	0.0289679157215378	+	.	gene_id "ENSMUSG00000121869.2"; transcript_id "ENSMUSG00000121869.2_tx_202"; exon_id "chr2_105877096_105877200_+"; exonnum "3"; txlen "603";
chr2	ENSEMBL_gcm37	exon	105877096	105877200	0.0198483866980907	+	.	gene_id "ENSMUSG00000121869.2"; transcript_id "ENSMUSG00000121869.2_tx_237"; exon_id "chr2_105877096_105877200_+"; exonnum "5"; txlen "978";
chr2	ENSEMBL_gcm37	exon	105877096	105877200	0.0198483866980907	+	.	gene_id "ENSMUSG00000121869.2"; transcript_id "ENSMUSG00000121869.2_tx_238"; exon_id "chr2_105877096_105877200_+"; exonnum "4"; txlen "889";
chr2	ENSEMBL_gcm37	exon	105877096	105877200	0.0174370764591722	+	.	gene_id "ENSMUSG00000121869.2"; transcript_id "ENSMUSG00000121869.2_tx_253"; exon_id "chr2_105877096_105877200_+"; exonnum "4"; txlen "1389";
chr2	ENSEMBL_gcm37	exon	105877096	105877200	0.00210283651234289	+	.	gene_id "ENSMUSG00000121869.2"; transcript_id "ENSMUSG00000121869.2_tx_255"; exon_id "chr2_105877096_105877200_+"; exonnum "5"; txlen "4937";
chr2	ENSEMBL_gcm37	exon	105877096	105877200	0.00153202250145514	+	.	gene_id "ENSMUSG00000121869.2"; transcript_id "ENSMUSG00000121869.2_tx_256"; exon_id "chr2_105877096_105877200_+"; exonnum "4"; txlen "4796";
chr2	ENSEMBL_gcm37	exon	105877096	105877200	0.117593069599467	+	.	gene_id "ENSMUSG00000121869.2"; transcript_id "ENSMUSG00000121869.2_tx_54"; exon_id "chr2_105877096_105877200_+"; exonnum "4"; txlen "3844";
chr2	ENSEMBL_gcm37	exon	105877096	105877200	0.107240373203053	+	.	gene_id "ENSMUSG00000121869.2"; transcript_id "ENSMUSG00000121869.2_tx_61"; exon_id "chr2_105877096_105877200_+"; exonnum "4"; txlen "3661";
chr2	ENSEMBL_gcm37	exon	105877096	105877200	0.107240373203053	+	.	gene_id "ENSMUSG00000121869.2"; transcript_id "ENSMUSG00000121869.2_tx_62"; exon_id "chr2_105877096_105877200_+"; exonnum "4"; txlen "3667";
chr2	ENSEMBL_gcm37	exon	105877096	105877200	0.0838191251517853	+	.	gene_id "ENSMUSG00000121869.2"; transcript_id "ENSMUSG00000121869.2_tx_73"; exon_id "chr2_105877096_105877200_+"; exonnum "4"; txlen "3642";
chr2	ENSEMBL_gcm37	exon	105877096	105877200	0.0838191251517853	+	.	gene_id "ENSMUSG00000121869.2"; transcript_id "ENSMUSG00000121869.2_tx_74"; exon_id "chr2_105877096_105877200_+"; exonnum "4"; txlen "3484";
chr2	ENSEMBL_gcm37	exon	105877096	105877200	0.0838191251517853	+	.	gene_id "ENSMUSG00000121869.2"; transcript_id "ENSMUSG00000121869.2_tx_75"; exon_id "chr2_105877096_105877200_+"; exonnum "4"; txlen "3459";
chr2	ENSEMBL_gcm37	exon	105877096	105877200	0.0838191251517853	+	.	gene_id "ENSMUSG00000121869.2"; transcript_id "ENSMUSG00000121869.2_tx_76"; exon_id "chr2_105877096_105877200_+"; exonnum "4"; txlen "3465";
chr2	ENSEMBL_gcm37	exon	105877096	105877200	0.0838191251517853	+	.	gene_id "ENSMUSG00000121869.2"; transcript_id "ENSMUSG00000121869.2_tx_77"; exon_id "chr2_105877096_105877200_+"; exonnum "4"; txlen "3282";
chr2	sragcm37_mid	exon	105880369	105880443	0.00210283651234289	+	.	gene_id "ENSMUSG00000121869.2"; transcript_id "ENSMUSG00000121869.2_tx_255"; exon_id "chr2_105880369_105880443_+"; exonnum "6"; txlen "4937";
chr2	HAVANA	exon	105880369	105880716	0	+	.	gene_id "ENSMUSG00000121869.2"; transcript_id "ENSMUST00000303089.1"; gene_type "lncRNA"; gene_name "ENSMUSG00000121869"; transcript_type "lncRNA"; transcript_name "ENSMUST00000303089"; exon_number 4; exon_id "ENSMUSE00001599015.1"; level 2; tag "basic"; tag "TAGENE";
chr2	HAVANA	exon	105883675	105883873	0	+	.	gene_id "ENSMUSG00000074981.16"; transcript_id "ENSMUST00000122388.10"; gene_type "transcribed_unitary_pseudogene"; gene_name "Dcdc5"; transcript_type "transcribed_unitary_pseudogene"; transcript_name "Dcdc5-201"; exon_number 4; exon_id "ENSMUSE00001141053.2"; level 2; transcript_support_level "NA"; mgi_id "MGI:3045363"; tag "basic"; tag "Ensembl_canonical"; tag "GENCODE_Primary"; havana_gene "OTTMUSG00000015252.1"; havana_transcript "OTTMUST00000112616.1";
chr2	sragcm37_es	exon	105891797	105892050	0.027437130253333	+	.	gene_id "ENSMUSG00000121869.2"; transcript_id "ENSMUSG00000121869.2_tx_212"; exon_id "chr2_105891797_105892050_+"; exonnum "1"; txlen "3592";
chr2	sragcm37_es	exon	105891797	105892050	0.0218661393389507	+	.	gene_id "ENSMUSG00000121869.2"; transcript_id "ENSMUSG00000121869.2_tx_233"; exon_id "chr2_105891797_105892050_+"; exonnum "1"; txlen "3415";
chr2	sragcm37_es	exon	105891797	105892050	0.0675362238528953	+	.	gene_id "ENSMUSG00000121869.2"; transcript_id "ENSMUSG00000121869.2_tx_99"; exon_id "chr2_105891797_105892050_+"; exonnum "1"; txlen "604";
chr2	HAVANA	exon	105893264	105893342	0	+	.	gene_id "ENSMUSG00000121869.2"; transcript_id "ENSMUST00000303084.1"; gene_type "lncRNA"; gene_name "ENSMUSG00000121869"; transcript_type "lncRNA"; transcript_name "ENSMUST00000303084"; exon_number 2; exon_id "ENSMUSE00001751142.1"; level 2; tag "basic"; tag "TAGENE";
chr2	HAVANA	exon	105893264	105893342	0	+	.	gene_id "ENSMUSG00000121869.2"; transcript_id "ENSMUST00000303085.1"; gene_type "lncRNA"; gene_name "ENSMUSG00000121869"; transcript_type "lncRNA"; transcript_name "ENSMUST00000303085"; exon_number 5; exon_id "ENSMUSE00001751142.1"; level 2; tag "TAGENE";
chr2	HAVANA	exon	105893264	105893342	0	+	.	gene_id "ENSMUSG00000121869.2"; transcript_id "ENSMUST00000126340.3"; gene_type "lncRNA"; gene_name "ENSMUSG00000121869"; transcript_type "lncRNA"; transcript_name "ENSMUST00000126340"; exon_number 6; exon_id "ENSMUSE00001751142.1"; level 2; transcript_support_level "1"; tag "basic"; havana_transcript "OTTMUST00000036137.1";
chr2	HAVANA	exon	105893264	105893342	0	+	.	gene_id "ENSMUSG00000121869.2"; transcript_id "ENSMUST00000303087.1"; gene_type "lncRNA"; gene_name "ENSMUSG00000121869"; transcript_type "lncRNA"; transcript_name "ENSMUST00000303087"; exon_number 3; exon_id "ENSMUSE00001751142.1"; level 2; tag "basic"; tag "TAGENE";
chr2	HAVANA	exon	105893264	105893342	0	+	.	gene_id "ENSMUSG00000074981.16"; transcript_id "ENSMUST00000122388.10"; gene_type "transcribed_unitary_pseudogene"; gene_name "Dcdc5"; transcript_type "transcribed_unitary_pseudogene"; transcript_name "Dcdc5-201"; exon_number 5; exon_id "ENSMUSE00001164863.2"; level 2; transcript_support_level "NA"; mgi_id "MGI:3045363"; tag "basic"; tag "Ensembl_canonical"; tag "GENCODE_Primary"; havana_gene "OTTMUSG00000015252.1"; havana_transcript "OTTMUST00000112616.1";
chr2	ENSEMBL_gcm37	exon	105893264	105893342	0.0537187158706726	+	.	gene_id "ENSMUSG00000121869.2"; transcript_id "ENSMUSG00000121869.2_tx_112"; exon_id "chr2_105893264_105893342_+"; exonnum "4"; txlen "3739";
chr2	ENSEMBL_gcm37	exon	105893264	105893342	0.0443748309627099	+	.	gene_id "ENSMUSG00000121869.2"; transcript_id "ENSMUSG00000121869.2_tx_158"; exon_id "chr2_105893264_105893342_+"; exonnum "4"; txlen "3556";
chr2	ENSEMBL_gcm37	exon	105893264	105893342	0.0443748309627099	+	.	gene_id "ENSMUSG00000121869.2"; transcript_id "ENSMUSG00000121869.2_tx_159"; exon_id "chr2_105893264_105893342_+"; exonnum "4"; txlen "3562";
chr2	ENSEMBL_gcm37	exon	105893264	105893342	0.0443748309627099	+	.	gene_id "ENSMUSG00000121869.2"; transcript_id "ENSMUSG00000121869.2_tx_160"; exon_id "chr2_105893264_105893342_+"; exonnum "4"; txlen "3537";
chr2	ENSEMBL_gcm37	exon	105893264	105893342	0.0443748309627099	+	.	gene_id "ENSMUSG00000121869.2"; transcript_id "ENSMUSG00000121869.2_tx_161"; exon_id "chr2_105893264_105893342_+"; exonnum "4"; txlen "3379";
chr2	ENSEMBL_gcm37	exon	105893264	105893342	0.0443748309627099	+	.	gene_id "ENSMUSG00000121869.2"; transcript_id "ENSMUSG00000121869.2_tx_162"; exon_id "chr2_105893264_105893342_+"; exonnum "4"; txlen "3354";
chr2	ENSEMBL_gcm37	exon	105893264	105893342	0.0443748309627099	+	.	gene_id "ENSMUSG00000121869.2"; transcript_id "ENSMUSG00000121869.2_tx_163"; exon_id "chr2_105893264_105893342_+"; exonnum "4"; txlen "3360";
chr2	ENSEMBL_gcm37	exon	105893264	105893342	0.0443748309627099	+	.	gene_id "ENSMUSG00000121869.2"; transcript_id "ENSMUSG00000121869.2_tx_164"; exon_id "chr2_105893264_105893342_+"; exonnum "4"; txlen "3177";
chr2	ENSEMBL_gcm37	exon	105893264	105893342	0.0337739444476819	+	.	gene_id "ENSMUSG00000121869.2"; transcript_id "ENSMUSG00000121869.2_tx_185"; exon_id "chr2_105893264_105893342_+"; exonnum "4"; txlen "3755";
chr2	ENSEMBL_gcm37	exon	105893264	105893342	0.0289679157215378	+	.	gene_id "ENSMUSG00000121869.2"; transcript_id "ENSMUSG00000121869.2_tx_201"; exon_id "chr2_105893264_105893342_+"; exonnum "5"; txlen "692";
chr2	ENSEMBL_gcm37	exon	105893264	105893342	0.0289679157215378	+	.	gene_id "ENSMUSG00000121869.2"; transcript_id "ENSMUSG00000121869.2_tx_202"; exon_id "chr2_105893264_105893342_+"; exonnum "4"; txlen "603";
chr2	ENSEMBL_gcm37	exon	105893264	105893342	0.027437130253333	+	.	gene_id "ENSMUSG00000121869.2"; transcript_id "ENSMUSG00000121869.2_tx_212"; exon_id "chr2_105893264_105893342_+"; exonnum "2"; txlen "3592";
chr2	ENSEMBL_gcm37	exon	105893264	105893342	0.0218661393389507	+	.	gene_id "ENSMUSG00000121869.2"; transcript_id "ENSMUSG00000121869.2_tx_233"; exon_id "chr2_105893264_105893342_+"; exonnum "2"; txlen "3415";
chr2	ENSEMBL_gcm37	exon	105893264	105893342	0.0198483866980907	+	.	gene_id "ENSMUSG00000121869.2"; transcript_id "ENSMUSG00000121869.2_tx_237"; exon_id "chr2_105893264_105893342_+"; exonnum "6"; txlen "978";
chr2	ENSEMBL_gcm37	exon	105893264	105893342	0.0198483866980907	+	.	gene_id "ENSMUSG00000121869.2"; transcript_id "ENSMUSG00000121869.2_tx_238"; exon_id "chr2_105893264_105893342_+"; exonnum "5"; txlen "889";
chr2	ENSEMBL_gcm37	exon	105893264	105893342	0.0185072794887603	+	.	gene_id "ENSMUSG00000121869.2"; transcript_id "ENSMUSG00000121869.2_tx_246"; exon_id "chr2_105893264_105893342_+"; exonnum "4"; txlen "587";
chr2	ENSEMBL_gcm37	exon	105893264	105893342	0.0174370764591722	+	.	gene_id "ENSMUSG00000121869.2"; transcript_id "ENSMUSG00000121869.2_tx_253"; exon_id "chr2_105893264_105893342_+"; exonnum "5"; txlen "1389";
chr2	ENSEMBL_gcm37	exon	105893264	105893342	0.00210283651234289	+	.	gene_id "ENSMUSG00000121869.2"; transcript_id "ENSMUSG00000121869.2_tx_255"; exon_id "chr2_105893264_105893342_+"; exonnum "7"; txlen "4937";
chr2	ENSEMBL_gcm37	exon	105893264	105893342	0.00153202250145514	+	.	gene_id "ENSMUSG00000121869.2"; transcript_id "ENSMUSG00000121869.2_tx_256"; exon_id "chr2_105893264_105893342_+"; exonnum "5"; txlen "4796";
chr2	ENSEMBL_gcm37	exon	105893264	105893342	0.117593069599467	+	.	gene_id "ENSMUSG00000121869.2"; transcript_id "ENSMUSG00000121869.2_tx_54"; exon_id "chr2_105893264_105893342_+"; exonnum "5"; txlen "3844";
chr2	ENSEMBL_gcm37	exon	105893264	105893342	0.107240373203053	+	.	gene_id "ENSMUSG00000121869.2"; transcript_id "ENSMUSG00000121869.2_tx_61"; exon_id "chr2_105893264_105893342_+"; exonnum "5"; txlen "3661";
chr2	ENSEMBL_gcm37	exon	105893264	105893342	0.107240373203053	+	.	gene_id "ENSMUSG00000121869.2"; transcript_id "ENSMUSG00000121869.2_tx_62"; exon_id "chr2_105893264_105893342_+"; exonnum "5"; txlen "3667";
chr2	ENSEMBL_gcm37	exon	105893264	105893342	0.0838191251517853	+	.	gene_id "ENSMUSG00000121869.2"; transcript_id "ENSMUSG00000121869.2_tx_73"; exon_id "chr2_105893264_105893342_+"; exonnum "5"; txlen "3642";
chr2	ENSEMBL_gcm37	exon	105893264	105893342	0.0838191251517853	+	.	gene_id "ENSMUSG00000121869.2"; transcript_id "ENSMUSG00000121869.2_tx_74"; exon_id "chr2_105893264_105893342_+"; exonnum "5"; txlen "3484";
chr2	ENSEMBL_gcm37	exon	105893264	105893342	0.0838191251517853	+	.	gene_id "ENSMUSG00000121869.2"; transcript_id "ENSMUSG00000121869.2_tx_75"; exon_id "chr2_105893264_105893342_+"; exonnum "5"; txlen "3459";
chr2	ENSEMBL_gcm37	exon	105893264	105893342	0.0838191251517853	+	.	gene_id "ENSMUSG00000121869.2"; transcript_id "ENSMUSG00000121869.2_tx_76"; exon_id "chr2_105893264_105893342_+"; exonnum "5"; txlen "3465";
chr2	ENSEMBL_gcm37	exon	105893264	105893342	0.0838191251517853	+	.	gene_id "ENSMUSG00000121869.2"; transcript_id "ENSMUSG00000121869.2_tx_77"; exon_id "chr2_105893264_105893342_+"; exonnum "5"; txlen "3282";
chr2	ENSEMBL_gcm37	exon	105893264	105893342	0.0675362238528953	+	.	gene_id "ENSMUSG00000121869.2"; transcript_id "ENSMUSG00000121869.2_tx_99"; exon_id "chr2_105893264_105893342_+"; exonnum "2"; txlen "604";
chr2	sragcm37_ss	exon	105894639	105894803	0.0289679157215378	+	.	gene_id "ENSMUSG00000121869.2"; transcript_id "ENSMUSG00000121869.2_tx_201"; exon_id "chr2_105894639_105894803_+"; exonnum "6"; txlen "692";
chr2	sragcm37_ss	exon	105894639	105894803	0.0289679157215378	+	.	gene_id "ENSMUSG00000121869.2"; transcript_id "ENSMUSG00000121869.2_tx_202"; exon_id "chr2_105894639_105894803_+"; exonnum "5"; txlen "603";
chr2	sragcm37_ss	exon	105894639	105894803	0.0198483866980907	+	.	gene_id "ENSMUSG00000121869.2"; transcript_id "ENSMUSG00000121869.2_tx_237"; exon_id "chr2_105894639_105894803_+"; exonnum "7"; txlen "978";
chr2	sragcm37_ss	exon	105894639	105894803	0.0198483866980907	+	.	gene_id "ENSMUSG00000121869.2"; transcript_id "ENSMUSG00000121869.2_tx_238"; exon_id "chr2_105894639_105894803_+"; exonnum "6"; txlen "889";
chr2	sragcm37_ss	exon	105894639	105894803	0.0185072794887603	+	.	gene_id "ENSMUSG00000121869.2"; transcript_id "ENSMUSG00000121869.2_tx_246"; exon_id "chr2_105894639_105894803_+"; exonnum "5"; txlen "587";
chr2	HAVANA	exon	105895766	105895874	0	+	.	gene_id "ENSMUSG00000121869.2"; transcript_id "ENSMUST00000303084.1"; gene_type "lncRNA"; gene_name "ENSMUSG00000121869"; transcript_type "lncRNA"; transcript_name "ENSMUST00000303084"; exon_number 3; exon_id "ENSMUSE00001598981.1"; level 2; tag "basic"; tag "TAGENE";
chr2	ENSEMBL_gcm37	exon	105895766	105895874	0.00153202250145514	+	.	gene_id "ENSMUSG00000121869.2"; transcript_id "ENSMUSG00000121869.2_tx_256"; exon_id "chr2_105895766_105895874_+"; exonnum "6"; txlen "4796";
chr2	HAVANA	exon	105907098	105907611	0	+	.	gene_id "ENSMUSG00000121869.2"; transcript_id "ENSMUST00000303085.1"; gene_type "lncRNA"; gene_name "ENSMUSG00000121869"; transcript_type "lncRNA"; transcript_name "ENSMUST00000303085"; exon_number 6; exon_id "ENSMUSE00001445150.2"; level 2; tag "TAGENE";
chr2	HAVANA	exon	105907098	105907611	0	+	.	gene_id "ENSMUSG00000121869.2"; transcript_id "ENSMUST00000126340.3"; gene_type "lncRNA"; gene_name "ENSMUSG00000121869"; transcript_type "lncRNA"; transcript_name "ENSMUST00000126340"; exon_number 7; exon_id "ENSMUSE00001445150.2"; level 2; transcript_support_level "1"; tag "basic"; havana_transcript "OTTMUST00000036137.1";
chr2	ENSEMBL_gcm37	exon	105907098	105907611	0.00153202250145514	+	.	gene_id "ENSMUSG00000121869.2"; transcript_id "ENSMUSG00000121869.2_tx_256"; exon_id "chr2_105907098_105907611_+"; exonnum "7"; txlen "4796";
chr2	HAVANA	exon	105910852	105911080	0	+	.	gene_id "ENSMUSG00000121869.2"; transcript_id "ENSMUST00000303102.1"; gene_type "lncRNA"; gene_name "ENSMUSG00000121869"; transcript_type "lncRNA"; transcript_name "ENSMUST00000303102"; exon_number 1; exon_id "ENSMUSE00001598991.1"; level 2; tag "basic"; tag "TAGENE";
chr2	HAVANA	transcript	105910852	105929548	0	+	.	gene_id "ENSMUSG00000121869.2"; transcript_id "ENSMUST00000303102.1"; gene_type "lncRNA"; gene_name "ENSMUSG00000121869"; transcript_type "lncRNA"; transcript_name "ENSMUST00000303102"; level 2; tag "basic"; tag "TAGENE";
chr2	HAVANA	exon	105911177	105911585	0	+	.	gene_id "ENSMUSG00000121869.2"; transcript_id "ENSMUST00000303103.1"; gene_type "lncRNA"; gene_name "ENSMUSG00000121869"; transcript_type "lncRNA"; transcript_name "ENSMUST00000303103"; exon_number 1; exon_id "ENSMUSE00001598983.1"; level 2; tag "basic"; tag "TAGENE";
chr2	HAVANA	transcript	105911177	105929552	0	+	.	gene_id "ENSMUSG00000121869.2"; transcript_id "ENSMUST00000303103.1"; gene_type "lncRNA"; gene_name "ENSMUSG00000121869"; transcript_type "lncRNA"; transcript_name "ENSMUST00000303103"; level 2; tag "basic"; tag "TAGENE";
chr2	HAVANA	exon	105911238	105911307	0	+	.	gene_id "ENSMUSG00000121869.2"; transcript_id "ENSMUST00000303104.1"; gene_type "lncRNA"; gene_name "ENSMUSG00000121869"; transcript_type "lncRNA"; transcript_name "ENSMUST00000303104"; exon_number 1; exon_id "ENSMUSE00001599014.1"; level 2; tag "TAGENE";
chr2	HAVANA	transcript	105911238	105929548	0	+	.	gene_id "ENSMUSG00000121869.2"; transcript_id "ENSMUST00000303104.1"; gene_type "lncRNA"; gene_name "ENSMUSG00000121869"; transcript_type "lncRNA"; transcript_name "ENSMUST00000303104"; level 2; tag "TAGENE";
chr2	HAVANA	exon	105911241	105911585	0	+	.	gene_id "ENSMUSG00000121869.2"; transcript_id "ENSMUST00000303078.1"; gene_type "lncRNA"; gene_name "ENSMUSG00000121869"; transcript_type "lncRNA"; transcript_name "ENSMUST00000303078"; exon_number 1; exon_id "ENSMUSE00001599002.1"; level 2; tag "basic"; tag "Ensembl_canonical"; tag "GENCODE_Primary"; tag "TAGENE";
chr2	HAVANA	transcript	105911241	106207483	0	+	.	gene_id "ENSMUSG00000121869.2"; transcript_id "ENSMUST00000303078.1"; gene_type "lncRNA"; gene_name "ENSMUSG00000121869"; transcript_type "lncRNA"; transcript_name "ENSMUST00000303078"; level 2; tag "basic"; tag "Ensembl_canonical"; tag "GENCODE_Primary"; tag "TAGENE";
chr2	HAVANA	exon	105911415	105911585	0	+	.	gene_id "ENSMUSG00000121869.2"; transcript_id "ENSMUST00000126340.3"; gene_type "lncRNA"; gene_name "ENSMUSG00000121869"; transcript_type "lncRNA"; transcript_name "ENSMUST00000126340"; exon_number 8; exon_id "ENSMUSE00001443980.2"; level 2; transcript_support_level "1"; tag "basic"; havana_transcript "OTTMUST00000036137.1";
chr2	ENSEMBL_gcm37	exon	105911415	105911585	0.053581991232918	+	.	gene_id "ENSMUSG00000121869.2"; transcript_id "ENSMUSG00000121869.2_tx_113"; exon_id "chr2_105911415_105911585_+"; exonnum "1"; txlen "3488";
chr2	ENSEMBL_gcm37	exon	105911415	105911585	0.0504471071054275	+	.	gene_id "ENSMUSG00000121869.2"; transcript_id "ENSMUSG00000121869.2_tx_135"; exon_id "chr2_105911415_105911585_+"; exonnum "1"; txlen "3163";
chr2	ENSEMBL_gcm37	exon	105911415	105911585	0.0504471071054275	+	.	gene_id "ENSMUSG00000121869.2"; transcript_id "ENSMUSG00000121869.2_tx_136"; exon_id "chr2_105911415_105911585_+"; exonnum "1"; txlen "2986";
chr2	ENSEMBL_gcm37	exon	105911415	105911585	0.0504471071054275	+	.	gene_id "ENSMUSG00000121869.2"; transcript_id "ENSMUSG00000121869.2_tx_137"; exon_id "chr2_105911415_105911585_+"; exonnum "1"; txlen "2967";
chr2	ENSEMBL_gcm37	exon	105911415	105911585	0.0463929213092996	+	.	gene_id "ENSMUSG00000121869.2"; transcript_id "ENSMUSG00000121869.2_tx_145"; exon_id "chr2_105911415_105911585_+"; exonnum "1"; txlen "2961";
chr2	ENSEMBL_gcm37	exon	105911415	105911585	0.0463929213092996	+	.	gene_id "ENSMUSG00000121869.2"; transcript_id "ENSMUSG00000121869.2_tx_146"; exon_id "chr2_105911415_105911585_+"; exonnum "1"; txlen "3305";
chr2	ENSEMBL_gcm37	exon	105911415	105911585	0.0463929213092996	+	.	gene_id "ENSMUSG00000121869.2"; transcript_id "ENSMUSG00000121869.2_tx_147"; exon_id "chr2_105911415_105911585_+"; exonnum "1"; txlen "3128";
chr2	ENSEMBL_gcm37	exon	105911415	105911585	0.0463929213092996	+	.	gene_id "ENSMUSG00000121869.2"; transcript_id "ENSMUSG00000121869.2_tx_148"; exon_id "chr2_105911415_105911585_+"; exonnum "1"; txlen "2784";
chr2	ENSEMBL_gcm37	exon	105911415	105911585	0.0463929213092996	+	.	gene_id "ENSMUSG00000121869.2"; transcript_id "ENSMUSG00000121869.2_tx_149"; exon_id "chr2_105911415_105911585_+"; exonnum "1"; txlen "3311";
chr2	ENSEMBL_gcm37	exon	105911415	105911585	0.0287390691898887	+	.	gene_id "ENSMUSG00000121869.2"; transcript_id "ENSMUSG00000121869.2_tx_203"; exon_id "chr2_105911415_105911585_+"; exonnum "1"; txlen "3103";
chr2	ENSEMBL_gcm37	exon	105911415	105911585	0.0287390691898887	+	.	gene_id "ENSMUSG00000121869.2"; transcript_id "ENSMUSG00000121869.2_tx_204"; exon_id "chr2_105911415_105911585_+"; exonnum "1"; txlen "3286";
chr2	ENSEMBL_gcm37	exon	105911415	105911585	0.0287390691898887	+	.	gene_id "ENSMUSG00000121869.2"; transcript_id "ENSMUSG00000121869.2_tx_205"; exon_id "chr2_105911415_105911585_+"; exonnum "1"; txlen "3109";
chr2	ENSEMBL_gcm37	exon	105911415	105911585	0.0182724080120607	+	.	gene_id "ENSMUSG00000121869.2"; transcript_id "ENSMUSG00000121869.2_tx_250"; exon_id "chr2_105911415_105911585_+"; exonnum "1"; txlen "3614";
chr2	ENSEMBL_gcm37	exon	105911415	105911585	0.0182724080120607	+	.	gene_id "ENSMUSG00000121869.2"; transcript_id "ENSMUSG00000121869.2_tx_251"; exon_id "chr2_105911415_105911585_+"; exonnum "1"; txlen "3472";
chr2	ENSEMBL_gcm37	exon	105911415	105911585	0.00153202250145514	+	.	gene_id "ENSMUSG00000121869.2"; transcript_id "ENSMUSG00000121869.2_tx_256"; exon_id "chr2_105911415_105911585_+"; exonnum "8"; txlen "4796";
chr2	ENSEMBL_gcm37	exon	105911415	105911585	0.0768413309155245	+	.	gene_id "ENSMUSG00000121869.2"; transcript_id "ENSMUSG00000121869.2_tx_83"; exon_id "chr2_105911415_105911585_+"; exonnum "1"; txlen "3346";
chr2	ENSEMBL_gcm37	exon	105911415	105911585	0.0768413309155245	+	.	gene_id "ENSMUSG00000121869.2"; transcript_id "ENSMUSG00000121869.2_tx_84"; exon_id "chr2_105911415_105911585_+"; exonnum "1"; txlen "3144";
chr2	ENSEMBL_gcm37	exon	105911415	105911585	0.0768413309155245	+	.	gene_id "ENSMUSG00000121869.2"; transcript_id "ENSMUSG00000121869.2_tx_85"; exon_id "chr2_105911415_105911585_+"; exonnum "1"; txlen "3169";
chr2	HAVANA	exon	105911418	105911585	0	+	.	gene_id "ENSMUSG00000074981.16"; transcript_id "ENSMUST00000122388.10"; gene_type "transcribed_unitary_pseudogene"; gene_name "Dcdc5"; transcript_type "transcribed_unitary_pseudogene"; transcript_name "Dcdc5-201"; exon_number 6; exon_id "ENSMUSE00001198044.2"; level 2; transcript_support_level "NA"; mgi_id "MGI:3045363"; tag "basic"; tag "Ensembl_canonical"; tag "GENCODE_Primary"; havana_gene "OTTMUSG00000015252.1"; havana_transcript "OTTMUST00000112616.1";
chr2	HAVANA	exon	105911461	105911585	0	+	.	gene_id "ENSMUSG00000121869.2"; transcript_id "ENSMUST00000303105.1"; gene_type "lncRNA"; gene_name "ENSMUSG00000121869"; transcript_type "lncRNA"; transcript_name "ENSMUST00000303105"; exon_number 1; exon_id "ENSMUSE00001598986.1"; level 2; tag "basic"; tag "TAGENE";
chr2	HAVANA	transcript	105911461	105929548	0	+	.	gene_id "ENSMUSG00000121869.2"; transcript_id "ENSMUST00000303105.1"; gene_type "lncRNA"; gene_name "ENSMUSG00000121869"; transcript_type "lncRNA"; transcript_name "ENSMUST00000303105"; level 2; tag "basic"; tag "TAGENE";
chr2	HAVANA	exon	105921800	105921849	0	+	.	gene_id "ENSMUSG00000121869.2"; transcript_id "ENSMUST00000303109.1"; gene_type "lncRNA"; gene_name "ENSMUSG00000121869"; transcript_type "lncRNA"; transcript_name "ENSMUST00000303109"; exon_number 1; exon_id "ENSMUSE00001598998.1"; level 2; tag "TAGENE";
chr2	HAVANA	transcript	105921800	105929548	0	+	.	gene_id "ENSMUSG00000121869.2"; transcript_id "ENSMUST00000303109.1"; gene_type "lncRNA"; gene_name "ENSMUSG00000121869"; transcript_type "lncRNA"; transcript_name "ENSMUST00000303109"; level 2; tag "TAGENE";
chr2	HAVANA	exon	105926497	105926528	0	+	.	gene_id "ENSMUSG00000121869.2"; transcript_id "ENSMUST00000303105.1"; gene_type "lncRNA"; gene_name "ENSMUSG00000121869"; transcript_type "lncRNA"; transcript_name "ENSMUST00000303105"; exon_number 2; exon_id "ENSMUSE00001598997.1"; level 2; tag "basic"; tag "TAGENE";
chr2	ENSEMBL_gcm37	exon	105926497	105926528	0.00153202250145514	+	.	gene_id "ENSMUSG00000121869.2"; transcript_id "ENSMUSG00000121869.2_tx_256"; exon_id "chr2_105926497_105926528_+"; exonnum "9"; txlen "4796";
chr2	HAVANA	exon	105928139	105928198	0	+	.	gene_id "ENSMUSG00000121869.2"; transcript_id "ENSMUST00000303105.1"; gene_type "lncRNA"; gene_name "ENSMUSG00000121869"; transcript_type "lncRNA"; transcript_name "ENSMUST00000303105"; exon_number 3; exon_id "ENSMUSE00001598968.1"; level 2; tag "basic"; tag "TAGENE";
chr2	HAVANA	exon	105928567	105928708	0	+	.	gene_id "ENSMUSG00000121869.2"; transcript_id "ENSMUST00000303079.1"; gene_type "lncRNA"; gene_name "ENSMUSG00000121869"; transcript_type "lncRNA"; transcript_name "ENSMUST00000303079"; exon_number 3; exon_id "ENSMUSE00001598984.1"; level 2; tag "basic"; tag "TAGENE";
chr2	HAVANA	exon	105928567	105928708	0	+	.	gene_id "ENSMUSG00000121869.2"; transcript_id "ENSMUST00000303081.1"; gene_type "lncRNA"; gene_name "ENSMUSG00000121869"; transcript_type "lncRNA"; transcript_name "ENSMUST00000303081"; exon_number 3; exon_id "ENSMUSE00001598984.1"; level 2; tag "basic"; tag "TAGENE";
chr2	HAVANA	exon	105928567	105928708	0	+	.	gene_id "ENSMUSG00000121869.2"; transcript_id "ENSMUST00000303082.1"; gene_type "lncRNA"; gene_name "ENSMUSG00000121869"; transcript_type "lncRNA"; transcript_name "ENSMUST00000303082"; exon_number 4; exon_id "ENSMUSE00001598984.1"; level 2; tag "basic"; tag "TAGENE";
chr2	HAVANA	exon	105928567	105928708	0	+	.	gene_id "ENSMUSG00000121869.2"; transcript_id "ENSMUST00000303083.1"; gene_type "lncRNA"; gene_name "ENSMUSG00000121869"; transcript_type "lncRNA"; transcript_name "ENSMUST00000303083"; exon_number 5; exon_id "ENSMUSE00001598984.1"; level 2; tag "TAGENE";
chr2	HAVANA	exon	105928567	105928708	0	+	.	gene_id "ENSMUSG00000121869.2"; transcript_id "ENSMUST00000303084.1"; gene_type "lncRNA"; gene_name "ENSMUSG00000121869"; transcript_type "lncRNA"; transcript_name "ENSMUST00000303084"; exon_number 4; exon_id "ENSMUSE00001598984.1"; level 2; tag "basic"; tag "TAGENE";
chr2	HAVANA	exon	105928567	105928708	0	+	.	gene_id "ENSMUSG00000121869.2"; transcript_id "ENSMUST00000303085.1"; gene_type "lncRNA"; gene_name "ENSMUSG00000121869"; transcript_type "lncRNA"; transcript_name "ENSMUST00000303085"; exon_number 7; exon_id "ENSMUSE00001598984.1"; level 2; tag "TAGENE";
chr2	HAVANA	exon	105928567	105928708	0	+	.	gene_id "ENSMUSG00000121869.2"; transcript_id "ENSMUST00000303086.1"; gene_type "lncRNA"; gene_name "ENSMUSG00000121869"; transcript_type "lncRNA"; transcript_name "ENSMUST00000303086"; exon_number 4; exon_id "ENSMUSE00001598984.1"; level 2; tag "TAGENE";
chr2	HAVANA	exon	105928567	105928708	0	+	.	gene_id "ENSMUSG00000121869.2"; transcript_id "ENSMUST00000303087.1"; gene_type "lncRNA"; gene_name "ENSMUSG00000121869"; transcript_type "lncRNA"; transcript_name "ENSMUST00000303087"; exon_number 4; exon_id "ENSMUSE00001598984.1"; level 2; tag "basic"; tag "TAGENE";
chr2	HAVANA	exon	105928567	105928708	0	+	.	gene_id "ENSMUSG00000121869.2"; transcript_id "ENSMUST00000303102.1"; gene_type "lncRNA"; gene_name "ENSMUSG00000121869"; transcript_type "lncRNA"; transcript_name "ENSMUST00000303102"; exon_number 2; exon_id "ENSMUSE00001598984.1"; level 2; tag "basic"; tag "TAGENE";
chr2	HAVANA	exon	105928567	105928708	0	+	.	gene_id "ENSMUSG00000121869.2"; transcript_id "ENSMUST00000303103.1"; gene_type "lncRNA"; gene_name "ENSMUSG00000121869"; transcript_type "lncRNA"; transcript_name "ENSMUST00000303103"; exon_number 2; exon_id "ENSMUSE00001598984.1"; level 2; tag "basic"; tag "TAGENE";
chr2	HAVANA	exon	105928567	105928708	0	+	.	gene_id "ENSMUSG00000121869.2"; transcript_id "ENSMUST00000303104.1"; gene_type "lncRNA"; gene_name "ENSMUSG00000121869"; transcript_type "lncRNA"; transcript_name "ENSMUST00000303104"; exon_number 2; exon_id "ENSMUSE00001598984.1"; level 2; tag "TAGENE";
chr2	HAVANA	exon	105928567	105928708	0	+	.	gene_id "ENSMUSG00000121869.2"; transcript_id "ENSMUST00000303105.1"; gene_type "lncRNA"; gene_name "ENSMUSG00000121869"; transcript_type "lncRNA"; transcript_name "ENSMUST00000303105"; exon_number 4; exon_id "ENSMUSE00001598984.1"; level 2; tag "basic"; tag "TAGENE";
chr2	HAVANA	exon	105928567	105928708	0	+	.	gene_id "ENSMUSG00000121869.2"; transcript_id "ENSMUST00000303109.1"; gene_type "lncRNA"; gene_name "ENSMUSG00000121869"; transcript_type "lncRNA"; transcript_name "ENSMUST00000303109"; exon_number 2; exon_id "ENSMUSE00001598984.1"; level 2; tag "TAGENE";
chr2	ENSEMBL_gcm37	exon	105928567	105928708	0.0537187158706726	+	.	gene_id "ENSMUSG00000121869.2"; transcript_id "ENSMUSG00000121869.2_tx_112"; exon_id "chr2_105928567_105928708_+"; exonnum "5"; txlen "3739";
chr2	ENSEMBL_gcm37	exon	105928567	105928708	0.053581991232918	+	.	gene_id "ENSMUSG00000121869.2"; transcript_id "ENSMUSG00000121869.2_tx_113"; exon_id "chr2_105928567_105928708_+"; exonnum "2"; txlen "3488";
chr2	ENSEMBL_gcm37	exon	105928567	105928708	0.0463929213092996	+	.	gene_id "ENSMUSG00000121869.2"; transcript_id "ENSMUSG00000121869.2_tx_146"; exon_id "chr2_105928567_105928708_+"; exonnum "2"; txlen "3305";
chr2	ENSEMBL_gcm37	exon	105928567	105928708	0.0463929213092996	+	.	gene_id "ENSMUSG00000121869.2"; transcript_id "ENSMUSG00000121869.2_tx_147"; exon_id "chr2_105928567_105928708_+"; exonnum "2"; txlen "3128";
chr2	ENSEMBL_gcm37	exon	105928567	105928708	0.0463929213092996	+	.	gene_id "ENSMUSG00000121869.2"; transcript_id "ENSMUSG00000121869.2_tx_149"; exon_id "chr2_105928567_105928708_+"; exonnum "2"; txlen "3311";
chr2	ENSEMBL_gcm37	exon	105928567	105928708	0.0443748309627099	+	.	gene_id "ENSMUSG00000121869.2"; transcript_id "ENSMUSG00000121869.2_tx_158"; exon_id "chr2_105928567_105928708_+"; exonnum "5"; txlen "3556";
chr2	ENSEMBL_gcm37	exon	105928567	105928708	0.0443748309627099	+	.	gene_id "ENSMUSG00000121869.2"; transcript_id "ENSMUSG00000121869.2_tx_159"; exon_id "chr2_105928567_105928708_+"; exonnum "5"; txlen "3562";
chr2	ENSEMBL_gcm37	exon	105928567	105928708	0.0443748309627099	+	.	gene_id "ENSMUSG00000121869.2"; transcript_id "ENSMUSG00000121869.2_tx_160"; exon_id "chr2_105928567_105928708_+"; exonnum "5"; txlen "3537";
chr2	ENSEMBL_gcm37	exon	105928567	105928708	0.0443748309627099	+	.	gene_id "ENSMUSG00000121869.2"; transcript_id "ENSMUSG00000121869.2_tx_161"; exon_id "chr2_105928567_105928708_+"; exonnum "5"; txlen "3379";
chr2	ENSEMBL_gcm37	exon	105928567	105928708	0.0443748309627099	+	.	gene_id "ENSMUSG00000121869.2"; transcript_id "ENSMUSG00000121869.2_tx_162"; exon_id "chr2_105928567_105928708_+"; exonnum "5"; txlen "3354";
chr2	ENSEMBL_gcm37	exon	105928567	105928708	0.0443748309627099	+	.	gene_id "ENSMUSG00000121869.2"; transcript_id "ENSMUSG00000121869.2_tx_163"; exon_id "chr2_105928567_105928708_+"; exonnum "5"; txlen "3360";
chr2	ENSEMBL_gcm37	exon	105928567	105928708	0.0443748309627099	+	.	gene_id "ENSMUSG00000121869.2"; transcript_id "ENSMUSG00000121869.2_tx_164"; exon_id "chr2_105928567_105928708_+"; exonnum "5"; txlen "3177";
chr2	ENSEMBL_gcm37	exon	105928567	105928708	0.0394442941890755	+	.	gene_id "ENSMUSG00000121869.2"; transcript_id "ENSMUSG00000121869.2_tx_169"; exon_id "chr2_105928567_105928708_+"; exonnum "5"; txlen "3765";
chr2	ENSEMBL_gcm37	exon	105928567	105928708	0.0394442941890755	+	.	gene_id "ENSMUSG00000121869.2"; transcript_id "ENSMUSG00000121869.2_tx_170"; exon_id "chr2_105928567_105928708_+"; exonnum "5"; txlen "3582";
chr2	ENSEMBL_gcm37	exon	105928567	105928708	0.0394442941890755	+	.	gene_id "ENSMUSG00000121869.2"; transcript_id "ENSMUSG00000121869.2_tx_171"; exon_id "chr2_105928567_105928708_+"; exonnum "5"; txlen "3588";
chr2	ENSEMBL_gcm37	exon	105928567	105928708	0.0394442941890755	+	.	gene_id "ENSMUSG00000121869.2"; transcript_id "ENSMUSG00000121869.2_tx_172"; exon_id "chr2_105928567_105928708_+"; exonnum "5"; txlen "3563";
chr2	ENSEMBL_gcm37	exon	105928567	105928708	0.0394442941890755	+	.	gene_id "ENSMUSG00000121869.2"; transcript_id "ENSMUSG00000121869.2_tx_173"; exon_id "chr2_105928567_105928708_+"; exonnum "5"; txlen "3405";
chr2	ENSEMBL_gcm37	exon	105928567	105928708	0.0394442941890755	+	.	gene_id "ENSMUSG00000121869.2"; transcript_id "ENSMUSG00000121869.2_tx_174"; exon_id "chr2_105928567_105928708_+"; exonnum "5"; txlen "3380";
chr2	ENSEMBL_gcm37	exon	105928567	105928708	0.0394442941890755	+	.	gene_id "ENSMUSG00000121869.2"; transcript_id "ENSMUSG00000121869.2_tx_175"; exon_id "chr2_105928567_105928708_+"; exonnum "5"; txlen "3386";
chr2	ENSEMBL_gcm37	exon	105928567	105928708	0.0394442941890755	+	.	gene_id "ENSMUSG00000121869.2"; transcript_id "ENSMUSG00000121869.2_tx_176"; exon_id "chr2_105928567_105928708_+"; exonnum "5"; txlen "3203";
chr2	ENSEMBL_gcm37	exon	105928567	105928708	0.0337739444476819	+	.	gene_id "ENSMUSG00000121869.2"; transcript_id "ENSMUSG00000121869.2_tx_185"; exon_id "chr2_105928567_105928708_+"; exonnum "5"; txlen "3755";
chr2	ENSEMBL_gcm37	exon	105928567	105928708	0.0287390691898887	+	.	gene_id "ENSMUSG00000121869.2"; transcript_id "ENSMUSG00000121869.2_tx_203"; exon_id "chr2_105928567_105928708_+"; exonnum "2"; txlen "3103";
chr2	ENSEMBL_gcm37	exon	105928567	105928708	0.0287390691898887	+	.	gene_id "ENSMUSG00000121869.2"; transcript_id "ENSMUSG00000121869.2_tx_204"; exon_id "chr2_105928567_105928708_+"; exonnum "2"; txlen "3286";
chr2	ENSEMBL_gcm37	exon	105928567	105928708	0.0287390691898887	+	.	gene_id "ENSMUSG00000121869.2"; transcript_id "ENSMUSG00000121869.2_tx_205"; exon_id "chr2_105928567_105928708_+"; exonnum "2"; txlen "3109";
chr2	ENSEMBL_gcm37	exon	105928567	105928708	0.027437130253333	+	.	gene_id "ENSMUSG00000121869.2"; transcript_id "ENSMUSG00000121869.2_tx_212"; exon_id "chr2_105928567_105928708_+"; exonnum "3"; txlen "3592";
chr2	ENSEMBL_gcm37	exon	105928567	105928708	0.0218661393389507	+	.	gene_id "ENSMUSG00000121869.2"; transcript_id "ENSMUSG00000121869.2_tx_233"; exon_id "chr2_105928567_105928708_+"; exonnum "3"; txlen "3415";
chr2	ENSEMBL_gcm37	exon	105928567	105928708	0.0182724080120607	+	.	gene_id "ENSMUSG00000121869.2"; transcript_id "ENSMUSG00000121869.2_tx_250"; exon_id "chr2_105928567_105928708_+"; exonnum "2"; txlen "3614";
chr2	ENSEMBL_gcm37	exon	105928567	105928708	0.0174370764591722	+	.	gene_id "ENSMUSG00000121869.2"; transcript_id "ENSMUSG00000121869.2_tx_253"; exon_id "chr2_105928567_105928708_+"; exonnum "6"; txlen "1389";
chr2	ENSEMBL_gcm37	exon	105928567	105928708	0.00210283651234289	+	.	gene_id "ENSMUSG00000121869.2"; transcript_id "ENSMUSG00000121869.2_tx_255"; exon_id "chr2_105928567_105928708_+"; exonnum "8"; txlen "4937";
chr2	ENSEMBL_gcm37	exon	105928567	105928708	0.00153202250145514	+	.	gene_id "ENSMUSG00000121869.2"; transcript_id "ENSMUSG00000121869.2_tx_256"; exon_id "chr2_105928567_105928708_+"; exonnum "10"; txlen "4796";
chr2	ENSEMBL_gcm37	exon	105928567	105928708	0.117593069599467	+	.	gene_id "ENSMUSG00000121869.2"; transcript_id "ENSMUSG00000121869.2_tx_54"; exon_id "chr2_105928567_105928708_+"; exonnum "6"; txlen "3844";
chr2	ENSEMBL_gcm37	exon	105928567	105928708	0.107240373203053	+	.	gene_id "ENSMUSG00000121869.2"; transcript_id "ENSMUSG00000121869.2_tx_61"; exon_id "chr2_105928567_105928708_+"; exonnum "6"; txlen "3661";
chr2	ENSEMBL_gcm37	exon	105928567	105928708	0.107240373203053	+	.	gene_id "ENSMUSG00000121869.2"; transcript_id "ENSMUSG00000121869.2_tx_62"; exon_id "chr2_105928567_105928708_+"; exonnum "6"; txlen "3667";
chr2	ENSEMBL_gcm37	exon	105928567	105928708	0.0838191251517853	+	.	gene_id "ENSMUSG00000121869.2"; transcript_id "ENSMUSG00000121869.2_tx_73"; exon_id "chr2_105928567_105928708_+"; exonnum "6"; txlen "3642";
chr2	ENSEMBL_gcm37	exon	105928567	105928708	0.0838191251517853	+	.	gene_id "ENSMUSG00000121869.2"; transcript_id "ENSMUSG00000121869.2_tx_74"; exon_id "chr2_105928567_105928708_+"; exonnum "6"; txlen "3484";
chr2	ENSEMBL_gcm37	exon	105928567	105928708	0.0838191251517853	+	.	gene_id "ENSMUSG00000121869.2"; transcript_id "ENSMUSG00000121869.2_tx_75"; exon_id "chr2_105928567_105928708_+"; exonnum "6"; txlen "3459";
chr2	ENSEMBL_gcm37	exon	105928567	105928708	0.0838191251517853	+	.	gene_id "ENSMUSG00000121869.2"; transcript_id "ENSMUSG00000121869.2_tx_76"; exon_id "chr2_105928567_105928708_+"; exonnum "6"; txlen "3465";
chr2	ENSEMBL_gcm37	exon	105928567	105928708	0.0838191251517853	+	.	gene_id "ENSMUSG00000121869.2"; transcript_id "ENSMUSG00000121869.2_tx_77"; exon_id "chr2_105928567_105928708_+"; exonnum "6"; txlen "3282";
chr2	ENSEMBL_gcm37	exon	105928567	105928708	0.0675362238528953	+	.	gene_id "ENSMUSG00000121869.2"; transcript_id "ENSMUSG00000121869.2_tx_99"; exon_id "chr2_105928567_105928708_+"; exonnum "3"; txlen "604";
chr2	HAVANA	exon	105929420	105929548	0	+	.	gene_id "ENSMUSG00000121869.2"; transcript_id "ENSMUST00000303081.1"; gene_type "lncRNA"; gene_name "ENSMUSG00000121869"; transcript_type "lncRNA"; transcript_name "ENSMUST00000303081"; exon_number 4; exon_id "ENSMUSE00001599008.1"; level 2; tag "basic"; tag "TAGENE";
chr2	HAVANA	exon	105929420	105929548	0	+	.	gene_id "ENSMUSG00000121869.2"; transcript_id "ENSMUST00000303082.1"; gene_type "lncRNA"; gene_name "ENSMUSG00000121869"; transcript_type "lncRNA"; transcript_name "ENSMUST00000303082"; exon_number 5; exon_id "ENSMUSE00001599008.1"; level 2; tag "basic"; tag "TAGENE";
chr2	HAVANA	exon	105929420	105929548	0	+	.	gene_id "ENSMUSG00000121869.2"; transcript_id "ENSMUST00000303083.1"; gene_type "lncRNA"; gene_name "ENSMUSG00000121869"; transcript_type "lncRNA"; transcript_name "ENSMUST00000303083"; exon_number 6; exon_id "ENSMUSE00001599008.1"; level 2; tag "TAGENE";
chr2	HAVANA	exon	105929420	105929548	0	+	.	gene_id "ENSMUSG00000121869.2"; transcript_id "ENSMUST00000303084.1"; gene_type "lncRNA"; gene_name "ENSMUSG00000121869"; transcript_type "lncRNA"; transcript_name "ENSMUST00000303084"; exon_number 5; exon_id "ENSMUSE00001599008.1"; level 2; tag "basic"; tag "TAGENE";
chr2	HAVANA	exon	105929420	105929548	0	+	.	gene_id "ENSMUSG00000121869.2"; transcript_id "ENSMUST00000303085.1"; gene_type "lncRNA"; gene_name "ENSMUSG00000121869"; transcript_type "lncRNA"; transcript_name "ENSMUST00000303085"; exon_number 8; exon_id "ENSMUSE00001599008.1"; level 2; tag "TAGENE";
chr2	HAVANA	exon	105929420	105929548	0	+	.	gene_id "ENSMUSG00000121869.2"; transcript_id "ENSMUST00000303086.1"; gene_type "lncRNA"; gene_name "ENSMUSG00000121869"; transcript_type "lncRNA"; transcript_name "ENSMUST00000303086"; exon_number 5; exon_id "ENSMUSE00001599008.1"; level 2; tag "TAGENE";
chr2	HAVANA	exon	105929420	105929548	0	+	.	gene_id "ENSMUSG00000121869.2"; transcript_id "ENSMUST00000303087.1"; gene_type "lncRNA"; gene_name "ENSMUSG00000121869"; transcript_type "lncRNA"; transcript_name "ENSMUST00000303087"; exon_number 5; exon_id "ENSMUSE00001599008.1"; level 2; tag "basic"; tag "TAGENE";
chr2	HAVANA	exon	105929420	105929548	0	+	.	gene_id "ENSMUSG00000121869.2"; transcript_id "ENSMUST00000303102.1"; gene_type "lncRNA"; gene_name "ENSMUSG00000121869"; transcript_type "lncRNA"; transcript_name "ENSMUST00000303102"; exon_number 3; exon_id "ENSMUSE00001599008.1"; level 2; tag "basic"; tag "TAGENE";
chr2	HAVANA	exon	105929420	105929548	0	+	.	gene_id "ENSMUSG00000121869.2"; transcript_id "ENSMUST00000303104.1"; gene_type "lncRNA"; gene_name "ENSMUSG00000121869"; transcript_type "lncRNA"; transcript_name "ENSMUST00000303104"; exon_number 3; exon_id "ENSMUSE00001599008.1"; level 2; tag "TAGENE";
chr2	HAVANA	exon	105929420	105929548	0	+	.	gene_id "ENSMUSG00000121869.2"; transcript_id "ENSMUST00000303105.1"; gene_type "lncRNA"; gene_name "ENSMUSG00000121869"; transcript_type "lncRNA"; transcript_name "ENSMUST00000303105"; exon_number 5; exon_id "ENSMUSE00001599008.1"; level 2; tag "basic"; tag "TAGENE";
chr2	HAVANA	exon	105929420	105929548	0	+	.	gene_id "ENSMUSG00000121869.2"; transcript_id "ENSMUST00000303109.1"; gene_type "lncRNA"; gene_name "ENSMUSG00000121869"; transcript_type "lncRNA"; transcript_name "ENSMUST00000303109"; exon_number 3; exon_id "ENSMUSE00001599008.1"; level 2; tag "TAGENE";
chr2	ENSEMBL_gcm37	exon	105929420	105929548	0.0675362238528953	+	.	gene_id "ENSMUSG00000121869.2"; transcript_id "ENSMUSG00000121869.2_tx_99"; exon_id "chr2_105929420_105929548_+"; exonnum "4"; txlen "604";
chr2	HAVANA	exon	105929420	105929552	0	+	.	gene_id "ENSMUSG00000121869.2"; transcript_id "ENSMUST00000303103.1"; gene_type "lncRNA"; gene_name "ENSMUSG00000121869"; transcript_type "lncRNA"; transcript_name "ENSMUST00000303103"; exon_number 3; exon_id "ENSMUSE00001598976.1"; level 2; tag "basic"; tag "TAGENE";
chr2	HAVANA	exon	105931592	105931746	0	+	.	gene_id "ENSMUSG00000121869.2"; transcript_id "ENSMUST00000303088.1"; gene_type "lncRNA"; gene_name "ENSMUSG00000121869"; transcript_type "lncRNA"; transcript_name "ENSMUST00000303088"; exon_number 1; exon_id "ENSMUSE00001598992.1"; level 2; tag "basic"; tag "TAGENE";
chr2	HAVANA	exon	105931592	105931746	0	+	.	gene_id "ENSMUSG00000121869.2"; transcript_id "ENSMUST00000303080.1"; gene_type "lncRNA"; gene_name "ENSMUSG00000121869"; transcript_type "lncRNA"; transcript_name "ENSMUST00000303080"; exon_number 1; exon_id "ENSMUSE00001598992.1"; level 2; tag "basic"; tag "TAGENE";
chr2	HAVANA	transcript	105931592	106015347	0	+	.	gene_id "ENSMUSG00000121869.2"; transcript_id "ENSMUST00000303088.1"; gene_type "lncRNA"; gene_name "ENSMUSG00000121869"; transcript_type "lncRNA"; transcript_name "ENSMUST00000303088"; level 2; tag "basic"; tag "TAGENE";
chr2	HAVANA	transcript	105931592	106060798	0	+	.	gene_id "ENSMUSG00000121869.2"; transcript_id "ENSMUST00000303080.1"; gene_type "lncRNA"; gene_name "ENSMUSG00000121869"; transcript_type "lncRNA"; transcript_name "ENSMUST00000303080"; level 2; tag "basic"; tag "TAGENE";
chr2	sragcm37_es	exon	105967693	105967726	0.0563402270813872	+	.	gene_id "ENSMUSG00000121869.2"; transcript_id "ENSMUSG00000121869.2_tx_110"; exon_id "chr2_105967693_105967726_+"; exonnum "1"; txlen "3209";
chr2	sragcm37_es	exon	105967693	105967726	0.0522860412852593	+	.	gene_id "ENSMUSG00000121869.2"; transcript_id "ENSMUSG00000121869.2_tx_114"; exon_id "chr2_105967693_105967726_+"; exonnum "1"; txlen "3007";
chr2	sragcm37_es	exon	105967693	105967726	0.0522860412852593	+	.	gene_id "ENSMUSG00000121869.2"; transcript_id "ENSMUSG00000121869.2_tx_115"; exon_id "chr2_105967693_105967726_+"; exonnum "1"; txlen "3032";
chr2	sragcm37_es	exon	105967693	105967726	0.0522860412852593	+	.	gene_id "ENSMUSG00000121869.2"; transcript_id "ENSMUSG00000121869.2_tx_116"; exon_id "chr2_105967693_105967726_+"; exonnum "1"; txlen "2772";
chr2	sragcm37_es	exon	105967693	105967726	0.0512378361450242	+	.	gene_id "ENSMUSG00000121869.2"; transcript_id "ENSMUSG00000121869.2_tx_118"; exon_id "chr2_105967693_105967726_+"; exonnum "1"; txlen "3277";
chr2	sragcm37_es	exon	105967693	105967726	0.0339854445498504	+	.	gene_id "ENSMUSG00000121869.2"; transcript_id "ENSMUSG00000121869.2_tx_184"; exon_id "chr2_105967693_105967726_+"; exonnum "1"; txlen "2791";
chr2	sragcm37_es	exon	105967693	105967726	0.0271245147410185	+	.	gene_id "ENSMUSG00000121869.2"; transcript_id "ENSMUSG00000121869.2_tx_214"; exon_id "chr2_105967693_105967726_+"; exonnum "1"; txlen "3026";
chr2	sragcm37_es	exon	105967693	105967726	0.0271245147410185	+	.	gene_id "ENSMUSG00000121869.2"; transcript_id "ENSMUSG00000121869.2_tx_215"; exon_id "chr2_105967693_105967726_+"; exonnum "1"; txlen "2849";
chr2	sragcm37_es	exon	105967693	105967726	0.0238952678119951	+	.	gene_id "ENSMUSG00000121869.2"; transcript_id "ENSMUSG00000121869.2_tx_221"; exon_id "chr2_105967693_105967726_+"; exonnum "1"; txlen "3094";
chr2	sragcm37_es	exon	105967693	105967726	0.0238952678119951	+	.	gene_id "ENSMUSG00000121869.2"; transcript_id "ENSMUSG00000121869.2_tx_222"; exon_id "chr2_105967693_105967726_+"; exonnum "1"; txlen "3075";
chr2	sragcm37_es	exon	105967693	105967726	0.0238952678119951	+	.	gene_id "ENSMUSG00000121869.2"; transcript_id "ENSMUSG00000121869.2_tx_223"; exon_id "chr2_105967693_105967726_+"; exonnum "1"; txlen "2892";
chr2	sragcm37_es	exon	105967693	105967726	0.114794179841698	+	.	gene_id "ENSMUSG00000121869.2"; transcript_id "ENSMUSG00000121869.2_tx_55"; exon_id "chr2_105967693_105967726_+"; exonnum "1"; txlen "3151";
chr2	sragcm37_es	exon	105967693	105967726	0.111192398078199	+	.	gene_id "ENSMUSG00000121869.2"; transcript_id "ENSMUSG00000121869.2_tx_56"; exon_id "chr2_105967693_105967726_+"; exonnum "1"; txlen "2949";
chr2	sragcm37_es	exon	105967693	105967726	0.0860308715339579	+	.	gene_id "ENSMUSG00000121869.2"; transcript_id "ENSMUSG00000121869.2_tx_72"; exon_id "chr2_105967693_105967726_+"; exonnum "1"; txlen "2968";
chr2	sragcm37_es	exon	105967693	105967726	0.0771510896295836	+	.	gene_id "ENSMUSG00000121869.2"; transcript_id "ENSMUSG00000121869.2_tx_82"; exon_id "chr2_105967693_105967726_+"; exonnum "1"; txlen "2766";
chr2	sragcm37_es	exon	105967693	105967726	0.0680267529984655	+	.	gene_id "ENSMUSG00000121869.2"; transcript_id "ENSMUSG00000121869.2_tx_96"; exon_id "chr2_105967693_105967726_+"; exonnum "1"; txlen "2974";
chr2	HAVANA	exon	105988061	105988063	0	+	.	gene_id "ENSMUSG00000121869.2"; transcript_id "ENSMUST00000126340.3"; gene_type "lncRNA"; gene_name "ENSMUSG00000121869"; transcript_type "lncRNA"; transcript_name "ENSMUST00000126340"; exon_number 9; exon_id "ENSMUSE00001471695.2"; level 2; transcript_support_level "1"; tag "basic"; havana_transcript "OTTMUST00000036137.1";
chr2	HAVANA	exon	105988061	105988152	0	+	.	gene_id "ENSMUSG00000074981.16"; transcript_id "ENSMUST00000122388.10"; gene_type "transcribed_unitary_pseudogene"; gene_name "Dcdc5"; transcript_type "transcribed_unitary_pseudogene"; transcript_name "Dcdc5-201"; exon_number 7; exon_id "ENSMUSE00001113859.2"; level 2; transcript_support_level "NA"; mgi_id "MGI:3045363"; tag "basic"; tag "Ensembl_canonical"; tag "GENCODE_Primary"; havana_gene "OTTMUSG00000015252.1"; havana_transcript "OTTMUST00000112616.1";
chr2	HAVANA	exon	106005874	106006046	0	+	.	gene_id "ENSMUSG00000121869.2"; transcript_id "ENSMUST00000303078.1"; gene_type "lncRNA"; gene_name "ENSMUSG00000121869"; transcript_type "lncRNA"; transcript_name "ENSMUST00000303078"; exon_number 2; exon_id "ENSMUSE00001599009.1"; level 2; tag "basic"; tag "Ensembl_canonical"; tag "GENCODE_Primary"; tag "TAGENE";
chr2	HAVANA	exon	106005874	106006046	0	+	.	gene_id "ENSMUSG00000121869.2"; transcript_id "ENSMUST00000303088.1"; gene_type "lncRNA"; gene_name "ENSMUSG00000121869"; transcript_type "lncRNA"; transcript_name "ENSMUST00000303088"; exon_number 2; exon_id "ENSMUSE00001599009.1"; level 2; tag "basic"; tag "TAGENE";
chr2	HAVANA	exon	106005874	106006046	0	+	.	gene_id "ENSMUSG00000121869.2"; transcript_id "ENSMUST00000303080.1"; gene_type "lncRNA"; gene_name "ENSMUSG00000121869"; transcript_type "lncRNA"; transcript_name "ENSMUST00000303080"; exon_number 2; exon_id "ENSMUSE00001599009.1"; level 2; tag "basic"; tag "TAGENE";
chr2	HAVANA	exon	106005874	106006046	0	+	.	gene_id "ENSMUSG00000121869.2"; transcript_id "ENSMUST00000303090.1"; gene_type "lncRNA"; gene_name "ENSMUSG00000121869"; transcript_type "lncRNA"; transcript_name "ENSMUST00000303090"; exon_number 1; exon_id "ENSMUSE00001599009.1"; level 2; tag "basic"; tag "TAGENE";
chr2	ENSEMBL_gcm37	exon	106005874	106006046	0.0563402270813872	+	.	gene_id "ENSMUSG00000121869.2"; transcript_id "ENSMUSG00000121869.2_tx_110"; exon_id "chr2_106005874_106006046_+"; exonnum "2"; txlen "3209";
chr2	ENSEMBL_gcm37	exon	106005874	106006046	0.0537187158706726	+	.	gene_id "ENSMUSG00000121869.2"; transcript_id "ENSMUSG00000121869.2_tx_112"; exon_id "chr2_106005874_106006046_+"; exonnum "6"; txlen "3739";
chr2	ENSEMBL_gcm37	exon	106005874	106006046	0.053581991232918	+	.	gene_id "ENSMUSG00000121869.2"; transcript_id "ENSMUSG00000121869.2_tx_113"; exon_id "chr2_106005874_106006046_+"; exonnum "3"; txlen "3488";
chr2	ENSEMBL_gcm37	exon	106005874	106006046	0.0522860412852593	+	.	gene_id "ENSMUSG00000121869.2"; transcript_id "ENSMUSG00000121869.2_tx_114"; exon_id "chr2_106005874_106006046_+"; exonnum "2"; txlen "3007";
chr2	ENSEMBL_gcm37	exon	106005874	106006046	0.0522860412852593	+	.	gene_id "ENSMUSG00000121869.2"; transcript_id "ENSMUSG00000121869.2_tx_115"; exon_id "chr2_106005874_106006046_+"; exonnum "2"; txlen "3032";
chr2	ENSEMBL_gcm37	exon	106005874	106006046	0.0522860412852593	+	.	gene_id "ENSMUSG00000121869.2"; transcript_id "ENSMUSG00000121869.2_tx_116"; exon_id "chr2_106005874_106006046_+"; exonnum "2"; txlen "2772";
chr2	ENSEMBL_gcm37	exon	106005874	106006046	0.0512378361450242	+	.	gene_id "ENSMUSG00000121869.2"; transcript_id "ENSMUSG00000121869.2_tx_118"; exon_id "chr2_106005874_106006046_+"; exonnum "2"; txlen "3277";
chr2	ENSEMBL_gcm37	exon	106005874	106006046	0.0504471071054275	+	.	gene_id "ENSMUSG00000121869.2"; transcript_id "ENSMUSG00000121869.2_tx_135"; exon_id "chr2_106005874_106006046_+"; exonnum "2"; txlen "3163";
chr2	ENSEMBL_gcm37	exon	106005874	106006046	0.0504471071054275	+	.	gene_id "ENSMUSG00000121869.2"; transcript_id "ENSMUSG00000121869.2_tx_136"; exon_id "chr2_106005874_106006046_+"; exonnum "2"; txlen "2986";
chr2	ENSEMBL_gcm37	exon	106005874	106006046	0.0504471071054275	+	.	gene_id "ENSMUSG00000121869.2"; transcript_id "ENSMUSG00000121869.2_tx_137"; exon_id "chr2_106005874_106006046_+"; exonnum "2"; txlen "2967";
chr2	ENSEMBL_gcm37	exon	106005874	106006046	0.0473037113929045	+	.	gene_id "ENSMUSG00000121869.2"; transcript_id "ENSMUSG00000121869.2_tx_144"; exon_id "chr2_106005874_106006046_+"; exonnum "1"; txlen "1088";
chr2	ENSEMBL_gcm37	exon	106005874	106006046	0.0463929213092996	+	.	gene_id "ENSMUSG00000121869.2"; transcript_id "ENSMUSG00000121869.2_tx_145"; exon_id "chr2_106005874_106006046_+"; exonnum "2"; txlen "2961";
chr2	ENSEMBL_gcm37	exon	106005874	106006046	0.0463929213092996	+	.	gene_id "ENSMUSG00000121869.2"; transcript_id "ENSMUSG00000121869.2_tx_146"; exon_id "chr2_106005874_106006046_+"; exonnum "3"; txlen "3305";
chr2	ENSEMBL_gcm37	exon	106005874	106006046	0.0463929213092996	+	.	gene_id "ENSMUSG00000121869.2"; transcript_id "ENSMUSG00000121869.2_tx_147"; exon_id "chr2_106005874_106006046_+"; exonnum "3"; txlen "3128";
chr2	ENSEMBL_gcm37	exon	106005874	106006046	0.0463929213092996	+	.	gene_id "ENSMUSG00000121869.2"; transcript_id "ENSMUSG00000121869.2_tx_148"; exon_id "chr2_106005874_106006046_+"; exonnum "2"; txlen "2784";
chr2	ENSEMBL_gcm37	exon	106005874	106006046	0.0463929213092996	+	.	gene_id "ENSMUSG00000121869.2"; transcript_id "ENSMUSG00000121869.2_tx_149"; exon_id "chr2_106005874_106006046_+"; exonnum "3"; txlen "3311";
chr2	ENSEMBL_gcm37	exon	106005874	106006046	0.0443748309627099	+	.	gene_id "ENSMUSG00000121869.2"; transcript_id "ENSMUSG00000121869.2_tx_158"; exon_id "chr2_106005874_106006046_+"; exonnum "6"; txlen "3556";
chr2	ENSEMBL_gcm37	exon	106005874	106006046	0.0443748309627099	+	.	gene_id "ENSMUSG00000121869.2"; transcript_id "ENSMUSG00000121869.2_tx_159"; exon_id "chr2_106005874_106006046_+"; exonnum "6"; txlen "3562";
chr2	ENSEMBL_gcm37	exon	106005874	106006046	0.0443748309627099	+	.	gene_id "ENSMUSG00000121869.2"; transcript_id "ENSMUSG00000121869.2_tx_160"; exon_id "chr2_106005874_106006046_+"; exonnum "6"; txlen "3537";
chr2	ENSEMBL_gcm37	exon	106005874	106006046	0.0443748309627099	+	.	gene_id "ENSMUSG00000121869.2"; transcript_id "ENSMUSG00000121869.2_tx_161"; exon_id "chr2_106005874_106006046_+"; exonnum "6"; txlen "3379";
chr2	ENSEMBL_gcm37	exon	106005874	106006046	0.0443748309627099	+	.	gene_id "ENSMUSG00000121869.2"; transcript_id "ENSMUSG00000121869.2_tx_162"; exon_id "chr2_106005874_106006046_+"; exonnum "6"; txlen "3354";
chr2	ENSEMBL_gcm37	exon	106005874	106006046	0.0443748309627099	+	.	gene_id "ENSMUSG00000121869.2"; transcript_id "ENSMUSG00000121869.2_tx_163"; exon_id "chr2_106005874_106006046_+"; exonnum "6"; txlen "3360";
chr2	ENSEMBL_gcm37	exon	106005874	106006046	0.0443748309627099	+	.	gene_id "ENSMUSG00000121869.2"; transcript_id "ENSMUSG00000121869.2_tx_164"; exon_id "chr2_106005874_106006046_+"; exonnum "6"; txlen "3177";
chr2	ENSEMBL_gcm37	exon	106005874	106006046	0.0394442941890755	+	.	gene_id "ENSMUSG00000121869.2"; transcript_id "ENSMUSG00000121869.2_tx_169"; exon_id "chr2_106005874_106006046_+"; exonnum "6"; txlen "3765";
chr2	ENSEMBL_gcm37	exon	106005874	106006046	0.0394442941890755	+	.	gene_id "ENSMUSG00000121869.2"; transcript_id "ENSMUSG00000121869.2_tx_170"; exon_id "chr2_106005874_106006046_+"; exonnum "6"; txlen "3582";
chr2	ENSEMBL_gcm37	exon	106005874	106006046	0.0394442941890755	+	.	gene_id "ENSMUSG00000121869.2"; transcript_id "ENSMUSG00000121869.2_tx_171"; exon_id "chr2_106005874_106006046_+"; exonnum "6"; txlen "3588";
chr2	ENSEMBL_gcm37	exon	106005874	106006046	0.0394442941890755	+	.	gene_id "ENSMUSG00000121869.2"; transcript_id "ENSMUSG00000121869.2_tx_172"; exon_id "chr2_106005874_106006046_+"; exonnum "6"; txlen "3563";
chr2	ENSEMBL_gcm37	exon	106005874	106006046	0.0394442941890755	+	.	gene_id "ENSMUSG00000121869.2"; transcript_id "ENSMUSG00000121869.2_tx_173"; exon_id "chr2_106005874_106006046_+"; exonnum "6"; txlen "3405";
chr2	ENSEMBL_gcm37	exon	106005874	106006046	0.0394442941890755	+	.	gene_id "ENSMUSG00000121869.2"; transcript_id "ENSMUSG00000121869.2_tx_174"; exon_id "chr2_106005874_106006046_+"; exonnum "6"; txlen "3380";
chr2	ENSEMBL_gcm37	exon	106005874	106006046	0.0394442941890755	+	.	gene_id "ENSMUSG00000121869.2"; transcript_id "ENSMUSG00000121869.2_tx_175"; exon_id "chr2_106005874_106006046_+"; exonnum "6"; txlen "3386";
chr2	ENSEMBL_gcm37	exon	106005874	106006046	0.0394442941890755	+	.	gene_id "ENSMUSG00000121869.2"; transcript_id "ENSMUSG00000121869.2_tx_176"; exon_id "chr2_106005874_106006046_+"; exonnum "6"; txlen "3203";
chr2	ENSEMBL_gcm37	exon	106005874	106006046	0.0339854445498504	+	.	gene_id "ENSMUSG00000121869.2"; transcript_id "ENSMUSG00000121869.2_tx_184"; exon_id "chr2_106005874_106006046_+"; exonnum "2"; txlen "2791";
chr2	ENSEMBL_gcm37	exon	106005874	106006046	0.0337739444476819	+	.	gene_id "ENSMUSG00000121869.2"; transcript_id "ENSMUSG00000121869.2_tx_185"; exon_id "chr2_106005874_106006046_+"; exonnum "6"; txlen "3755";
chr2	ENSEMBL_gcm37	exon	106005874	106006046	0.0287390691898887	+	.	gene_id "ENSMUSG00000121869.2"; transcript_id "ENSMUSG00000121869.2_tx_203"; exon_id "chr2_106005874_106006046_+"; exonnum "3"; txlen "3103";
chr2	ENSEMBL_gcm37	exon	106005874	106006046	0.0287390691898887	+	.	gene_id "ENSMUSG00000121869.2"; transcript_id "ENSMUSG00000121869.2_tx_204"; exon_id "chr2_106005874_106006046_+"; exonnum "3"; txlen "3286";
chr2	ENSEMBL_gcm37	exon	106005874	106006046	0.0287390691898887	+	.	gene_id "ENSMUSG00000121869.2"; transcript_id "ENSMUSG00000121869.2_tx_205"; exon_id "chr2_106005874_106006046_+"; exonnum "3"; txlen "3109";
chr2	ENSEMBL_gcm37	exon	106005874	106006046	0.356176516142732	+	.	gene_id "ENSMUSG00000121869.2"; transcript_id "ENSMUSG00000121869.2_tx_21"; exon_id "chr2_106005874_106006046_+"; exonnum "1"; txlen "596";
chr2	ENSEMBL_gcm37	exon	106005874	106006046	0.027437130253333	+	.	gene_id "ENSMUSG00000121869.2"; transcript_id "ENSMUSG00000121869.2_tx_212"; exon_id "chr2_106005874_106006046_+"; exonnum "4"; txlen "3592";
chr2	ENSEMBL_gcm37	exon	106005874	106006046	0.0271245147410185	+	.	gene_id "ENSMUSG00000121869.2"; transcript_id "ENSMUSG00000121869.2_tx_214"; exon_id "chr2_106005874_106006046_+"; exonnum "2"; txlen "3026";
chr2	ENSEMBL_gcm37	exon	106005874	106006046	0.0271245147410185	+	.	gene_id "ENSMUSG00000121869.2"; transcript_id "ENSMUSG00000121869.2_tx_215"; exon_id "chr2_106005874_106006046_+"; exonnum "2"; txlen "2849";
chr2	ENSEMBL_gcm37	exon	106005874	106006046	0.0238952678119951	+	.	gene_id "ENSMUSG00000121869.2"; transcript_id "ENSMUSG00000121869.2_tx_221"; exon_id "chr2_106005874_106006046_+"; exonnum "2"; txlen "3094";
chr2	ENSEMBL_gcm37	exon	106005874	106006046	0.0238952678119951	+	.	gene_id "ENSMUSG00000121869.2"; transcript_id "ENSMUSG00000121869.2_tx_222"; exon_id "chr2_106005874_106006046_+"; exonnum "2"; txlen "3075";
chr2	ENSEMBL_gcm37	exon	106005874	106006046	0.0238952678119951	+	.	gene_id "ENSMUSG00000121869.2"; transcript_id "ENSMUSG00000121869.2_tx_223"; exon_id "chr2_106005874_106006046_+"; exonnum "2"; txlen "2892";
chr2	ENSEMBL_gcm37	exon	106005874	106006046	0.0218661393389507	+	.	gene_id "ENSMUSG00000121869.2"; transcript_id "ENSMUSG00000121869.2_tx_233"; exon_id "chr2_106005874_106006046_+"; exonnum "4"; txlen "3415";
chr2	ENSEMBL_gcm37	exon	106005874	106006046	0.0190437223724924	+	.	gene_id "ENSMUSG00000121869.2"; transcript_id "ENSMUSG00000121869.2_tx_242"; exon_id "chr2_106005874_106006046_+"; exonnum "4"; txlen "1063";
chr2	ENSEMBL_gcm37	exon	106005874	106006046	0.0190437223724924	+	.	gene_id "ENSMUSG00000121869.2"; transcript_id "ENSMUSG00000121869.2_tx_243"; exon_id "chr2_106005874_106006046_+"; exonnum "3"; txlen "974";
chr2	ENSEMBL_gcm37	exon	106005874	106006046	0.0190437223724924	+	.	gene_id "ENSMUSG00000121869.2"; transcript_id "ENSMUSG00000121869.2_tx_244"; exon_id "chr2_106005874_106006046_+"; exonnum "4"; txlen "1131";
chr2	ENSEMBL_gcm37	exon	106005874	106006046	0.0182724080120607	+	.	gene_id "ENSMUSG00000121869.2"; transcript_id "ENSMUSG00000121869.2_tx_250"; exon_id "chr2_106005874_106006046_+"; exonnum "3"; txlen "3614";
chr2	ENSEMBL_gcm37	exon	106005874	106006046	0.0182724080120607	+	.	gene_id "ENSMUSG00000121869.2"; transcript_id "ENSMUSG00000121869.2_tx_251"; exon_id "chr2_106005874_106006046_+"; exonnum "2"; txlen "3472";
chr2	ENSEMBL_gcm37	exon	106005874	106006046	0.0174370764591722	+	.	gene_id "ENSMUSG00000121869.2"; transcript_id "ENSMUSG00000121869.2_tx_253"; exon_id "chr2_106005874_106006046_+"; exonnum "7"; txlen "1389";
chr2	ENSEMBL_gcm37	exon	106005874	106006046	0.00210283651234289	+	.	gene_id "ENSMUSG00000121869.2"; transcript_id "ENSMUSG00000121869.2_tx_255"; exon_id "chr2_106005874_106006046_+"; exonnum "9"; txlen "4937";
chr2	ENSEMBL_gcm37	exon	106005874	106006046	0.00153202250145514	+	.	gene_id "ENSMUSG00000121869.2"; transcript_id "ENSMUSG00000121869.2_tx_256"; exon_id "chr2_106005874_106006046_+"; exonnum "11"; txlen "4796";
chr2	ENSEMBL_gcm37	exon	106005874	106006046	0.117593069599467	+	.	gene_id "ENSMUSG00000121869.2"; transcript_id "ENSMUSG00000121869.2_tx_54"; exon_id "chr2_106005874_106006046_+"; exonnum "7"; txlen "3844";
chr2	ENSEMBL_gcm37	exon	106005874	106006046	0.114794179841698	+	.	gene_id "ENSMUSG00000121869.2"; transcript_id "ENSMUSG00000121869.2_tx_55"; exon_id "chr2_106005874_106006046_+"; exonnum "2"; txlen "3151";
chr2	ENSEMBL_gcm37	exon	106005874	106006046	0.111192398078199	+	.	gene_id "ENSMUSG00000121869.2"; transcript_id "ENSMUSG00000121869.2_tx_56"; exon_id "chr2_106005874_106006046_+"; exonnum "2"; txlen "2949";
chr2	ENSEMBL_gcm37	exon	106005874	106006046	0.107240373203053	+	.	gene_id "ENSMUSG00000121869.2"; transcript_id "ENSMUSG00000121869.2_tx_61"; exon_id "chr2_106005874_106006046_+"; exonnum "7"; txlen "3661";
chr2	ENSEMBL_gcm37	exon	106005874	106006046	0.107240373203053	+	.	gene_id "ENSMUSG00000121869.2"; transcript_id "ENSMUSG00000121869.2_tx_62"; exon_id "chr2_106005874_106006046_+"; exonnum "7"; txlen "3667";
chr2	ENSEMBL_gcm37	exon	106005874	106006046	0.0860308715339579	+	.	gene_id "ENSMUSG00000121869.2"; transcript_id "ENSMUSG00000121869.2_tx_72"; exon_id "chr2_106005874_106006046_+"; exonnum "2"; txlen "2968";
chr2	ENSEMBL_gcm37	exon	106005874	106006046	0.0838191251517853	+	.	gene_id "ENSMUSG00000121869.2"; transcript_id "ENSMUSG00000121869.2_tx_73"; exon_id "chr2_106005874_106006046_+"; exonnum "7"; txlen "3642";
chr2	ENSEMBL_gcm37	exon	106005874	106006046	0.0838191251517853	+	.	gene_id "ENSMUSG00000121869.2"; transcript_id "ENSMUSG00000121869.2_tx_74"; exon_id "chr2_106005874_106006046_+"; exonnum "7"; txlen "3484";
chr2	ENSEMBL_gcm37	exon	106005874	106006046	0.0838191251517853	+	.	gene_id "ENSMUSG00000121869.2"; transcript_id "ENSMUSG00000121869.2_tx_75"; exon_id "chr2_106005874_106006046_+"; exonnum "7"; txlen "3459";
chr2	ENSEMBL_gcm37	exon	106005874	106006046	0.0838191251517853	+	.	gene_id "ENSMUSG00000121869.2"; transcript_id "ENSMUSG00000121869.2_tx_76"; exon_id "chr2_106005874_106006046_+"; exonnum "7"; txlen "3465";
chr2	ENSEMBL_gcm37	exon	106005874	106006046	0.0838191251517853	+	.	gene_id "ENSMUSG00000121869.2"; transcript_id "ENSMUSG00000121869.2_tx_77"; exon_id "chr2_106005874_106006046_+"; exonnum "7"; txlen "3282";
chr2	ENSEMBL_gcm37	exon	106005874	106006046	0.0771510896295836	+	.	gene_id "ENSMUSG00000121869.2"; transcript_id "ENSMUSG00000121869.2_tx_82"; exon_id "chr2_106005874_106006046_+"; exonnum "2"; txlen "2766";
chr2	ENSEMBL_gcm37	exon	106005874	106006046	0.0768413309155245	+	.	gene_id "ENSMUSG00000121869.2"; transcript_id "ENSMUSG00000121869.2_tx_83"; exon_id "chr2_106005874_106006046_+"; exonnum "2"; txlen "3346";
chr2	ENSEMBL_gcm37	exon	106005874	106006046	0.0768413309155245	+	.	gene_id "ENSMUSG00000121869.2"; transcript_id "ENSMUSG00000121869.2_tx_84"; exon_id "chr2_106005874_106006046_+"; exonnum "2"; txlen "3144";
chr2	ENSEMBL_gcm37	exon	106005874	106006046	0.0768413309155245	+	.	gene_id "ENSMUSG00000121869.2"; transcript_id "ENSMUSG00000121869.2_tx_85"; exon_id "chr2_106005874_106006046_+"; exonnum "2"; txlen "3169";
chr2	ENSEMBL_gcm37	exon	106005874	106006046	0.0680267529984655	+	.	gene_id "ENSMUSG00000121869.2"; transcript_id "ENSMUSG00000121869.2_tx_96"; exon_id "chr2_106005874_106006046_+"; exonnum "2"; txlen "2974";
chr2	HAVANA	exon	106005874	106006050	0	+	.	gene_id "ENSMUSG00000074981.16"; transcript_id "ENSMUST00000122388.10"; gene_type "transcribed_unitary_pseudogene"; gene_name "Dcdc5"; transcript_type "transcribed_unitary_pseudogene"; transcript_name "Dcdc5-201"; exon_number 8; exon_id "ENSMUSE00000713695.2"; level 2; transcript_support_level "NA"; mgi_id "MGI:3045363"; tag "basic"; tag "Ensembl_canonical"; tag "GENCODE_Primary"; havana_gene "OTTMUSG00000015252.1"; havana_transcript "OTTMUST00000112616.1";
chr2	HAVANA	exon	106005874	106006215	0	+	.	gene_id "ENSMUSG00000121869.2"; transcript_id "ENSMUST00000303079.1"; gene_type "lncRNA"; gene_name "ENSMUSG00000121869"; transcript_type "lncRNA"; transcript_name "ENSMUST00000303079"; exon_number 4; exon_id "ENSMUSE00001599006.1"; level 2; tag "basic"; tag "TAGENE";
chr2	HAVANA	transcript	106005874	106052733	0	+	.	gene_id "ENSMUSG00000121869.2"; transcript_id "ENSMUST00000303090.1"; gene_type "lncRNA"; gene_name "ENSMUSG00000121869"; transcript_type "lncRNA"; transcript_name "ENSMUST00000303090"; level 2; tag "basic"; tag "TAGENE";
chr2	sragcm37_mid	exon	106007120	106007176	0.356176516142732	+	.	gene_id "ENSMUSG00000121869.2"; transcript_id "ENSMUSG00000121869.2_tx_21"; exon_id "chr2_106007120_106007176_+"; exonnum "2"; txlen "596";
chr2	sragcm37_mid	exon	106007120	106007176	0.00210283651234289	+	.	gene_id "ENSMUSG00000121869.2"; transcript_id "ENSMUSG00000121869.2_tx_255"; exon_id "chr2_106007120_106007176_+"; exonnum "10"; txlen "4937";
chr2	HAVANA	exon	106012571	106012668	0	+	.	gene_id "ENSMUSG00000121869.2"; transcript_id "ENSMUST00000303110.1"; gene_type "lncRNA"; gene_name "ENSMUSG00000121869"; transcript_type "lncRNA"; transcript_name "ENSMUST00000303110"; exon_number 1; exon_id "ENSMUSE00001599011.1"; level 2; tag "basic"; tag "TAGENE";
chr2	HAVANA	transcript	106012571	106015351	0	+	.	gene_id "ENSMUSG00000121869.2"; transcript_id "ENSMUST00000303110.1"; gene_type "lncRNA"; gene_name "ENSMUSG00000121869"; transcript_type "lncRNA"; transcript_name "ENSMUST00000303110"; level 2; tag "basic"; tag "TAGENE";
chr2	HAVANA	exon	106013248	106013354	0	+	.	gene_id "ENSMUSG00000121869.2"; transcript_id "ENSMUST00000303110.1"; gene_type "lncRNA"; gene_name "ENSMUSG00000121869"; transcript_type "lncRNA"; transcript_name "ENSMUST00000303110"; exon_number 2; exon_id "ENSMUSE00001599013.1"; level 2; tag "basic"; tag "TAGENE";
chr2	HAVANA	exon	106015160	106015347	0	+	.	gene_id "ENSMUSG00000121869.2"; transcript_id "ENSMUST00000303088.1"; gene_type "lncRNA"; gene_name "ENSMUSG00000121869"; transcript_type "lncRNA"; transcript_name "ENSMUST00000303088"; exon_number 3; exon_id "ENSMUSE00001598987.1"; level 2; tag "basic"; tag "TAGENE";
chr2	HAVANA	exon	106015160	106015351	0	+	.	gene_id "ENSMUSG00000121869.2"; transcript_id "ENSMUST00000303110.1"; gene_type "lncRNA"; gene_name "ENSMUSG00000121869"; transcript_type "lncRNA"; transcript_name "ENSMUST00000303110"; exon_number 3; exon_id "ENSMUSE00001598999.1"; level 2; tag "basic"; tag "TAGENE";
chr2	HAVANA	exon	106021954	106022069	0	+	.	gene_id "ENSMUSG00000074981.16"; transcript_id "ENSMUST00000122388.10"; gene_type "transcribed_unitary_pseudogene"; gene_name "Dcdc5"; transcript_type "transcribed_unitary_pseudogene"; transcript_name "Dcdc5-201"; exon_number 9; exon_id "ENSMUSE00000708797.2"; level 2; transcript_support_level "NA"; mgi_id "MGI:3045363"; tag "basic"; tag "Ensembl_canonical"; tag "GENCODE_Primary"; havana_gene "OTTMUSG00000015252.1"; havana_transcript "OTTMUST00000112616.1";
chr2	sragcm37_mid	exon	106025163	106025321	0.871990828033706	+	.	gene_id "ENSMUSG00000074981.16"; transcript_id "ENSMUSG00000074981.16_tx_1"; exon_id "chr2_106025163_106025321_+"; exonnum "1"; txlen "3231";
chr2	sragcm37_mid	exon	106025163	106025321	0.0504665896961455	+	.	gene_id "ENSMUSG00000074981.16"; transcript_id "ENSMUSG00000074981.16_tx_10"; exon_id "chr2_106025163_106025321_+"; exonnum "1"; txlen "2524";
chr2	sragcm37_mid	exon	106025163	106025321	0.0504665896961455	+	.	gene_id "ENSMUSG00000074981.16"; transcript_id "ENSMUSG00000074981.16_tx_11"; exon_id "chr2_106025163_106025321_+"; exonnum "1"; txlen "2505";
chr2	sragcm37_mid	exon	106025163	106025321	0.0504665896961455	+	.	gene_id "ENSMUSG00000074981.16"; transcript_id "ENSMUSG00000074981.16_tx_12"; exon_id "chr2_106025163_106025321_+"; exonnum "1"; txlen "2707";
chr2	sragcm37_mid	exon	106025163	106025321	0.0504665896961455	+	.	gene_id "ENSMUSG00000074981.16"; transcript_id "ENSMUSG00000074981.16_tx_13"; exon_id "chr2_106025163_106025321_+"; exonnum "1"; txlen "2530";
chr2	sragcm37_mid	exon	106025163	106025321	0.0504665896961455	+	.	gene_id "ENSMUSG00000074981.16"; transcript_id "ENSMUSG00000074981.16_tx_14"; exon_id "chr2_106025163_106025321_+"; exonnum "1"; txlen "2347";
chr2	sragcm37_mid	exon	106025163	106025321	0.0504665896961455	+	.	gene_id "ENSMUSG00000074981.16"; transcript_id "ENSMUSG00000074981.16_tx_15"; exon_id "chr2_106025163_106025321_+"; exonnum "1"; txlen "2328";
chr2	sragcm37_mid	exon	106025163	106025321	0.0504665896961455	+	.	gene_id "ENSMUSG00000074981.16"; transcript_id "ENSMUSG00000074981.16_tx_16"; exon_id "chr2_106025163_106025321_+"; exonnum "1"; txlen "2145";
chr2	sragcm37_mid	exon	106025163	106025321	0.0453804406602982	+	.	gene_id "ENSMUSG00000074981.16"; transcript_id "ENSMUSG00000074981.16_tx_17"; exon_id "chr2_106025163_106025321_+"; exonnum "1"; txlen "2964";
chr2	sragcm37_mid	exon	106025163	106025321	0.0323049720087285	+	.	gene_id "ENSMUSG00000074981.16"; transcript_id "ENSMUSG00000074981.16_tx_18"; exon_id "chr2_106025163_106025321_+"; exonnum "1"; txlen "2762";
chr2	sragcm37_mid	exon	106025163	106025321	0.0319190547042396	+	.	gene_id "ENSMUSG00000074981.16"; transcript_id "ENSMUSG00000074981.16_tx_19"; exon_id "chr2_106025163_106025321_+"; exonnum "1"; txlen "3775";
chr2	sragcm37_mid	exon	106025163	106025321	0.346326917767719	+	.	gene_id "ENSMUSG00000074981.16"; transcript_id "ENSMUSG00000074981.16_tx_2"; exon_id "chr2_106025163_106025321_+"; exonnum "1"; txlen "3029";
chr2	sragcm37_mid	exon	106025163	106025321	0.0297541644042312	+	.	gene_id "ENSMUSG00000074981.16"; transcript_id "ENSMUSG00000074981.16_tx_20"; exon_id "chr2_106025163_106025321_+"; exonnum "1"; txlen "2860";
chr2	sragcm37_mid	exon	106025163	106025321	0.0297541644042312	+	.	gene_id "ENSMUSG00000074981.16"; transcript_id "ENSMUSG00000074981.16_tx_21"; exon_id "chr2_106025163_106025321_+"; exonnum "1"; txlen "3043";
chr2	sragcm37_mid	exon	106025163	106025321	0.0295720653877513	+	.	gene_id "ENSMUSG00000074981.16"; transcript_id "ENSMUSG00000074981.16_tx_22"; exon_id "chr2_106025163_106025321_+"; exonnum "1"; txlen "3598";
chr2	sragcm37_mid	exon	106025163	106025321	0.0273793275384876	+	.	gene_id "ENSMUSG00000074981.16"; transcript_id "ENSMUSG00000074981.16_tx_23"; exon_id "chr2_106025163_106025321_+"; exonnum "1"; txlen "3049";
chr2	sragcm37_mid	exon	106025163	106025321	0.0273793275384876	+	.	gene_id "ENSMUSG00000074981.16"; transcript_id "ENSMUSG00000074981.16_tx_24"; exon_id "chr2_106025163_106025321_+"; exonnum "1"; txlen "3251";
chr2	sragcm37_mid	exon	106025163	106025321	0.0273793275384876	+	.	gene_id "ENSMUSG00000074981.16"; transcript_id "ENSMUSG00000074981.16_tx_25"; exon_id "chr2_106025163_106025321_+"; exonnum "1"; txlen "3232";
chr2	sragcm37_mid	exon	106025163	106025321	0.0273793275384876	+	.	gene_id "ENSMUSG00000074981.16"; transcript_id "ENSMUSG00000074981.16_tx_26"; exon_id "chr2_106025163_106025321_+"; exonnum "1"; txlen "3434";
chr2	sragcm37_mid	exon	106025163	106025321	0.0273793275384876	+	.	gene_id "ENSMUSG00000074981.16"; transcript_id "ENSMUSG00000074981.16_tx_27"; exon_id "chr2_106025163_106025321_+"; exonnum "1"; txlen "2872";
chr2	sragcm37_mid	exon	106025163	106025321	0.0273793275384876	+	.	gene_id "ENSMUSG00000074981.16"; transcript_id "ENSMUSG00000074981.16_tx_28"; exon_id "chr2_106025163_106025321_+"; exonnum "1"; txlen "3074";
chr2	sragcm37_mid	exon	106025163	106025321	0.0273793275384876	+	.	gene_id "ENSMUSG00000074981.16"; transcript_id "ENSMUSG00000074981.16_tx_29"; exon_id "chr2_106025163_106025321_+"; exonnum "1"; txlen "3257";
chr2	sragcm37_mid	exon	106025163	106025321	0.304635804664251	+	.	gene_id "ENSMUSG00000074981.16"; transcript_id "ENSMUSG00000074981.16_tx_3"; exon_id "chr2_106025163_106025321_+"; exonnum "1"; txlen "3048";
chr2	sragcm37_mid	exon	106025163	106025321	0.0273793275384876	+	.	gene_id "ENSMUSG00000074981.16"; transcript_id "ENSMUSG00000074981.16_tx_30"; exon_id "chr2_106025163_106025321_+"; exonnum "1"; txlen "3055";
chr2	sragcm37_mid	exon	106025163	106025321	0.26503854252034	+	.	gene_id "ENSMUSG00000074981.16"; transcript_id "ENSMUSG00000074981.16_tx_4"; exon_id "chr2_106025163_106025321_+"; exonnum "1"; txlen "2846";
chr2	sragcm37_mid	exon	106025163	106025321	0.0229494701608256	+	.	gene_id "ENSMUSG00000074981.16"; transcript_id "ENSMUSG00000074981.16_tx_43"; exon_id "chr2_106025163_106025321_+"; exonnum "1"; txlen "2658";
chr2	sragcm37_mid	exon	106025163	106025321	0.0229494701608256	+	.	gene_id "ENSMUSG00000074981.16"; transcript_id "ENSMUSG00000074981.16_tx_44"; exon_id "chr2_106025163_106025321_+"; exonnum "1"; txlen "2841";
chr2	sragcm37_mid	exon	106025163	106025321	0.0220885502642907	+	.	gene_id "ENSMUSG00000074981.16"; transcript_id "ENSMUSG00000074981.16_tx_45"; exon_id "chr2_106025163_106025321_+"; exonnum "1"; txlen "2781";
chr2	sragcm37_mid	exon	106025163	106025321	0.0220616995749891	+	.	gene_id "ENSMUSG00000074981.16"; transcript_id "ENSMUSG00000074981.16_tx_46"; exon_id "chr2_106025163_106025321_+"; exonnum "1"; txlen "3573";
chr2	sragcm37_mid	exon	106025163	106025321	0.0220616995749891	+	.	gene_id "ENSMUSG00000074981.16"; transcript_id "ENSMUSG00000074981.16_tx_47"; exon_id "chr2_106025163_106025321_+"; exonnum "1"; txlen "3396";
chr2	sragcm37_mid	exon	106025163	106025321	0.18166778105408	+	.	gene_id "ENSMUSG00000074981.16"; transcript_id "ENSMUSG00000074981.16_tx_5"; exon_id "chr2_106025163_106025321_+"; exonnum "1"; txlen "3054";
chr2	sragcm37_mid	exon	106025163	106025321	0.0188704367419714	+	.	gene_id "ENSMUSG00000074981.16"; transcript_id "ENSMUSG00000074981.16_tx_56"; exon_id "chr2_106025163_106025321_+"; exonnum "1"; txlen "2579";
chr2	sragcm37_mid	exon	106025163	106025321	0.178449667531761	+	.	gene_id "ENSMUSG00000074981.16"; transcript_id "ENSMUSG00000074981.16_tx_6"; exon_id "chr2_106025163_106025321_+"; exonnum "1"; txlen "2852";
chr2	sragcm37_mid	exon	106025163	106025321	0.0162833778645928	+	.	gene_id "ENSMUSG00000074981.16"; transcript_id "ENSMUSG00000074981.16_tx_61"; exon_id "chr2_106025163_106025321_+"; exonnum "1"; txlen "3063";
chr2	sragcm37_mid	exon	106025163	106025321	0.0162833778645928	+	.	gene_id "ENSMUSG00000074981.16"; transcript_id "ENSMUSG00000074981.16_tx_63"; exon_id "chr2_106025163_106025321_+"; exonnum "1"; txlen "3246";
chr2	sragcm37_mid	exon	106025163	106025321	0.0162833778645928	+	.	gene_id "ENSMUSG00000074981.16"; transcript_id "ENSMUSG00000074981.16_tx_65"; exon_id "chr2_106025163_106025321_+"; exonnum "1"; txlen "2861";
chr2	sragcm37_mid	exon	106025163	106025321	0.0162833778645928	+	.	gene_id "ENSMUSG00000074981.16"; transcript_id "ENSMUSG00000074981.16_tx_66"; exon_id "chr2_106025163_106025321_+"; exonnum "1"; txlen "3044";
chr2	sragcm37_mid	exon	106025163	106025321	0.17290227207622	+	.	gene_id "ENSMUSG00000074981.16"; transcript_id "ENSMUSG00000074981.16_tx_7"; exon_id "chr2_106025163_106025321_+"; exonnum "1"; txlen "2871";
chr2	sragcm37_mid	exon	106025163	106025321	0.0122043444457387	+	.	gene_id "ENSMUSG00000074981.16"; transcript_id "ENSMUSG00000074981.16_tx_71"; exon_id "chr2_106025163_106025321_+"; exonnum "1"; txlen "3390";
chr2	sragcm37_mid	exon	106025163	106025321	0.0122043444457387	+	.	gene_id "ENSMUSG00000074981.16"; transcript_id "ENSMUSG00000074981.16_tx_72"; exon_id "chr2_106025163_106025321_+"; exonnum "1"; txlen "3592";
chr2	sragcm37_mid	exon	106025163	106025321	0.0122043444457387	+	.	gene_id "ENSMUSG00000074981.16"; transcript_id "ENSMUSG00000074981.16_tx_73"; exon_id "chr2_106025163_106025321_+"; exonnum "1"; txlen "3213";
chr2	sragcm37_mid	exon	106025163	106025321	0.0122043444457387	+	.	gene_id "ENSMUSG00000074981.16"; transcript_id "ENSMUSG00000074981.16_tx_74"; exon_id "chr2_106025163_106025321_+"; exonnum "1"; txlen "3415";
chr2	sragcm37_mid	exon	106025163	106025321	0.1696841585539	+	.	gene_id "ENSMUSG00000074981.16"; transcript_id "ENSMUSG00000074981.16_tx_8"; exon_id "chr2_106025163_106025321_+"; exonnum "1"; txlen "2669";
chr2	sragcm37_mid	exon	106025163	106025321	0.0504665896961455	+	.	gene_id "ENSMUSG00000074981.16"; transcript_id "ENSMUSG00000074981.16_tx_9"; exon_id "chr2_106025163_106025321_+"; exonnum "1"; txlen "2322";
chr2	sragcm37_mid	exon	106025163	106025321	0.00779651114639989	+	.	gene_id "ENSMUSG00000074981.16"; transcript_id "ENSMUSG00000074981.16_tx_91"; exon_id "chr2_106025163_106025321_+"; exonnum "1"; txlen "2514";
chr2	sragcm37_mid	exon	106025163	106025321	0.00779651114639989	+	.	gene_id "ENSMUSG00000074981.16"; transcript_id "ENSMUSG00000074981.16_tx_92"; exon_id "chr2_106025163_106025321_+"; exonnum "1"; txlen "2337";
chr2	sragcm37_mid	exon	106025163	106025321	0.00779651114639989	+	.	gene_id "ENSMUSG00000074981.16"; transcript_id "ENSMUSG00000074981.16_tx_94"; exon_id "chr2_106025163_106025321_+"; exonnum "1"; txlen "2717";
chr2	sragcm37_mid	exon	106025163	106025321	0.00779651114639989	+	.	gene_id "ENSMUSG00000074981.16"; transcript_id "ENSMUSG00000074981.16_tx_96"; exon_id "chr2_106025163_106025321_+"; exonnum "1"; txlen "2540";
chr2	HAVANA	exon	106025174	106025332	0	+	.	gene_id "ENSMUSG00000074981.16"; transcript_id "ENSMUST00000122388.10"; gene_type "transcribed_unitary_pseudogene"; gene_name "Dcdc5"; transcript_type "transcribed_unitary_pseudogene"; transcript_name "Dcdc5-201"; exon_number 10; exon_id "ENSMUSE00000712653.2"; level 2; transcript_support_level "NA"; mgi_id "MGI:3045363"; tag "basic"; tag "Ensembl_canonical"; tag "GENCODE_Primary"; havana_gene "OTTMUSG00000015252.1"; havana_transcript "OTTMUST00000112616.1";
chr2	HAVANA	exon	106028243	106028361	0	+	.	gene_id "ENSMUSG00000074981.16"; transcript_id "ENSMUST00000122388.10"; gene_type "transcribed_unitary_pseudogene"; gene_name "Dcdc5"; transcript_type "transcribed_unitary_pseudogene"; transcript_name "Dcdc5-201"; exon_number 11; exon_id "ENSMUSE00000714840.2"; level 2; transcript_support_level "NA"; mgi_id "MGI:3045363"; tag "basic"; tag "Ensembl_canonical"; tag "GENCODE_Primary"; havana_gene "OTTMUSG00000015252.1"; havana_transcript "OTTMUST00000112616.1";
chr2	HAVANA	exon	106033115	106033236	0	+	.	gene_id "ENSMUSG00000074981.16"; transcript_id "ENSMUST00000122388.10"; gene_type "transcribed_unitary_pseudogene"; gene_name "Dcdc5"; transcript_type "transcribed_unitary_pseudogene"; transcript_name "Dcdc5-201"; exon_number 12; exon_id "ENSMUSE00000708619.2"; level 2; transcript_support_level "NA"; mgi_id "MGI:3045363"; tag "basic"; tag "Ensembl_canonical"; tag "GENCODE_Primary"; havana_gene "OTTMUSG00000015252.1"; havana_transcript "OTTMUST00000112616.1";
chr2	HAVANA	exon	106041073	106041198	0	+	.	gene_id "ENSMUSG00000121869.2"; transcript_id "ENSMUST00000303090.1"; gene_type "lncRNA"; gene_name "ENSMUSG00000121869"; transcript_type "lncRNA"; transcript_name "ENSMUST00000303090"; exon_number 2; exon_id "ENSMUSE00001598970.1"; level 2; tag "basic"; tag "TAGENE";
chr2	HAVANA	exon	106041073	106041198	0	+	.	gene_id "ENSMUSG00000074981.16"; transcript_id "ENSMUST00000122388.10"; gene_type "transcribed_unitary_pseudogene"; gene_name "Dcdc5"; transcript_type "transcribed_unitary_pseudogene"; transcript_name "Dcdc5-201"; exon_number 13; exon_id "ENSMUSE00000711218.2"; level 2; transcript_support_level "NA"; mgi_id "MGI:3045363"; tag "basic"; tag "Ensembl_canonical"; tag "GENCODE_Primary"; havana_gene "OTTMUSG00000015252.1"; havana_transcript "OTTMUST00000112616.1";
chr2	ENSEMBL_gcm37	exon	106041073	106041198	0.0056326502791879	+	.	gene_id "ENSMUSG00000074981.16"; transcript_id "ENSMUSG00000074981.16_tx_100"; exon_id "chr2_106041073_106041198_+"; exonnum "1"; txlen "3013";
chr2	ENSEMBL_gcm37	exon	106041073	106041198	0.0056326502791879	+	.	gene_id "ENSMUSG00000074981.16"; transcript_id "ENSMUSG00000074981.16_tx_101"; exon_id "chr2_106041073_106041198_+"; exonnum "1"; txlen "2969";
chr2	ENSEMBL_gcm37	exon	106041073	106041198	0.0260050755770963	+	.	gene_id "ENSMUSG00000074981.16"; transcript_id "ENSMUSG00000074981.16_tx_34"; exon_id "chr2_106041073_106041198_+"; exonnum "1"; txlen "3016";
chr2	ENSEMBL_gcm37	exon	106041073	106041198	0.0260050755770963	+	.	gene_id "ENSMUSG00000074981.16"; transcript_id "ENSMUSG00000074981.16_tx_35"; exon_id "chr2_106041073_106041198_+"; exonnum "1"; txlen "3218";
chr2	ENSEMBL_gcm37	exon	106041073	106041198	0.0260050755770963	+	.	gene_id "ENSMUSG00000074981.16"; transcript_id "ENSMUSG00000074981.16_tx_36"; exon_id "chr2_106041073_106041198_+"; exonnum "1"; txlen "3199";
chr2	ENSEMBL_gcm37	exon	106041073	106041198	0.0260050755770963	+	.	gene_id "ENSMUSG00000074981.16"; transcript_id "ENSMUSG00000074981.16_tx_37"; exon_id "chr2_106041073_106041198_+"; exonnum "1"; txlen "3401";
chr2	ENSEMBL_gcm37	exon	106041073	106041198	0.0260050755770963	+	.	gene_id "ENSMUSG00000074981.16"; transcript_id "ENSMUSG00000074981.16_tx_38"; exon_id "chr2_106041073_106041198_+"; exonnum "1"; txlen "2839";
chr2	ENSEMBL_gcm37	exon	106041073	106041198	0.0260050755770963	+	.	gene_id "ENSMUSG00000074981.16"; transcript_id "ENSMUSG00000074981.16_tx_39"; exon_id "chr2_106041073_106041198_+"; exonnum "1"; txlen "3041";
chr2	ENSEMBL_gcm37	exon	106041073	106041198	0.0260050755770963	+	.	gene_id "ENSMUSG00000074981.16"; transcript_id "ENSMUSG00000074981.16_tx_40"; exon_id "chr2_106041073_106041198_+"; exonnum "1"; txlen "3224";
chr2	ENSEMBL_gcm37	exon	106041073	106041198	0.0260050755770963	+	.	gene_id "ENSMUSG00000074981.16"; transcript_id "ENSMUSG00000074981.16_tx_41"; exon_id "chr2_106041073_106041198_+"; exonnum "1"; txlen "3022";
chr2	ENSEMBL_gcm37	exon	106041073	106041198	0.0219160281437807	+	.	gene_id "ENSMUSG00000074981.16"; transcript_id "ENSMUSG00000074981.16_tx_48"; exon_id "chr2_106041073_106041198_+"; exonnum "1"; txlen "2827";
chr2	ENSEMBL_gcm37	exon	106041073	106041198	0.0219160281437807	+	.	gene_id "ENSMUSG00000074981.16"; transcript_id "ENSMUSG00000074981.16_tx_49"; exon_id "chr2_106041073_106041198_+"; exonnum "1"; txlen "3010";
chr2	ENSEMBL_gcm37	exon	106041073	106041198	0.0219160281437807	+	.	gene_id "ENSMUSG00000074981.16"; transcript_id "ENSMUSG00000074981.16_tx_50"; exon_id "chr2_106041073_106041198_+"; exonnum "1"; txlen "2808";
chr2	ENSEMBL_gcm37	exon	106041073	106041198	0.0162833778645928	+	.	gene_id "ENSMUSG00000074981.16"; transcript_id "ENSMUSG00000074981.16_tx_62"; exon_id "chr2_106041073_106041198_+"; exonnum "1"; txlen "3030";
chr2	ENSEMBL_gcm37	exon	106041073	106041198	0.0162833778645928	+	.	gene_id "ENSMUSG00000074981.16"; transcript_id "ENSMUSG00000074981.16_tx_64"; exon_id "chr2_106041073_106041198_+"; exonnum "1"; txlen "3213";
chr2	ENSEMBL_gcm37	exon	106041073	106041198	0.0162833778645928	+	.	gene_id "ENSMUSG00000074981.16"; transcript_id "ENSMUSG00000074981.16_tx_67"; exon_id "chr2_106041073_106041198_+"; exonnum "1"; txlen "3011";
chr2	ENSEMBL_gcm37	exon	106041073	106041198	0.0131910360668399	+	.	gene_id "ENSMUSG00000074981.16"; transcript_id "ENSMUSG00000074981.16_tx_70"; exon_id "chr2_106041073_106041198_+"; exonnum "1"; txlen "2625";
chr2	ENSEMBL_gcm37	exon	106041073	106041198	0.00841134604937155	+	.	gene_id "ENSMUSG00000074981.16"; transcript_id "ENSMUSG00000074981.16_tx_90"; exon_id "chr2_106041073_106041198_+"; exonnum "1"; txlen "2502";
chr2	ENSEMBL_gcm37	exon	106041073	106041198	0.00779651114639989	+	.	gene_id "ENSMUSG00000074981.16"; transcript_id "ENSMUSG00000074981.16_tx_95"; exon_id "chr2_106041073_106041198_+"; exonnum "1"; txlen "2684";
chr2	ENSEMBL_gcm37	exon	106041073	106041198	0.00779651114639989	+	.	gene_id "ENSMUSG00000074981.16"; transcript_id "ENSMUSG00000074981.16_tx_97"; exon_id "chr2_106041073_106041198_+"; exonnum "1"; txlen "2507";
chr2	ENSEMBL_gcm37	exon	106041073	106041198	0.0056326502791879	+	.	gene_id "ENSMUSG00000074981.16"; transcript_id "ENSMUSG00000074981.16_tx_98"; exon_id "chr2_106041073_106041198_+"; exonnum "1"; txlen "2830";
chr2	ENSEMBL_gcm37	exon	106041073	106041198	0.0056326502791879	+	.	gene_id "ENSMUSG00000074981.16"; transcript_id "ENSMUSG00000074981.16_tx_99"; exon_id "chr2_106041073_106041198_+"; exonnum "1"; txlen "3032";
chr2	ENSEMBL_gcm37	exon	106041073	106041198	0.0512378361450242	+	.	gene_id "ENSMUSG00000121869.2"; transcript_id "ENSMUSG00000121869.2_tx_118"; exon_id "chr2_106041073_106041198_+"; exonnum "3"; txlen "3277";
chr2	ENSEMBL_gcm37	exon	106041073	106041198	0.0238952678119951	+	.	gene_id "ENSMUSG00000121869.2"; transcript_id "ENSMUSG00000121869.2_tx_221"; exon_id "chr2_106041073_106041198_+"; exonnum "3"; txlen "3094";
chr2	ENSEMBL_gcm37	exon	106041073	106041198	0.0238952678119951	+	.	gene_id "ENSMUSG00000121869.2"; transcript_id "ENSMUSG00000121869.2_tx_222"; exon_id "chr2_106041073_106041198_+"; exonnum "3"; txlen "3075";
chr2	ENSEMBL_gcm37	exon	106041073	106041198	0.0238952678119951	+	.	gene_id "ENSMUSG00000121869.2"; transcript_id "ENSMUSG00000121869.2_tx_223"; exon_id "chr2_106041073_106041198_+"; exonnum "3"; txlen "2892";
chr2	ENSEMBL_gcm37	exon	106041073	106041198	0.0182724080120607	+	.	gene_id "ENSMUSG00000121869.2"; transcript_id "ENSMUSG00000121869.2_tx_250"; exon_id "chr2_106041073_106041198_+"; exonnum "4"; txlen "3614";
chr2	ENSEMBL_gcm37	exon	106041073	106041198	0.0182724080120607	+	.	gene_id "ENSMUSG00000121869.2"; transcript_id "ENSMUSG00000121869.2_tx_251"; exon_id "chr2_106041073_106041198_+"; exonnum "3"; txlen "3472";
chr2	ENSEMBL_gcm37	exon	106041073	106041198	0.00210283651234289	+	.	gene_id "ENSMUSG00000121869.2"; transcript_id "ENSMUSG00000121869.2_tx_255"; exon_id "chr2_106041073_106041198_+"; exonnum "11"; txlen "4937";
chr2	ENSEMBL_gcm37	exon	106041073	106041198	0.00153202250145514	+	.	gene_id "ENSMUSG00000121869.2"; transcript_id "ENSMUSG00000121869.2_tx_256"; exon_id "chr2_106041073_106041198_+"; exonnum "12"; txlen "4796";
chr2	HAVANA	exon	106044456	106044574	0	+	.	gene_id "ENSMUSG00000074981.16"; transcript_id "ENSMUST00000122388.10"; gene_type "transcribed_unitary_pseudogene"; gene_name "Dcdc5"; transcript_type "transcribed_unitary_pseudogene"; transcript_name "Dcdc5-201"; exon_number 14; exon_id "ENSMUSE00000718710.2"; level 2; transcript_support_level "NA"; mgi_id "MGI:3045363"; tag "basic"; tag "Ensembl_canonical"; tag "GENCODE_Primary"; havana_gene "OTTMUSG00000015252.1"; havana_transcript "OTTMUST00000112616.1";
chr2	sragcm37_es	exon	106046350	106046495	0.0139984550328917	+	.	gene_id "ENSMUSG00000074981.16"; transcript_id "ENSMUSG00000074981.16_tx_69"; exon_id "chr2_106046350_106046495_+"; exonnum "1"; txlen "512";
chr2	sragcm37_es	exon	106049773	106049825	0.0265737205366966	+	.	gene_id "ENSMUSG00000074981.16"; transcript_id "ENSMUSG00000074981.16_tx_31"; exon_id "chr2_106049773_106049825_+"; exonnum "1"; txlen "2997";
chr2	sragcm37_es	exon	106049773	106049825	0.0265737205366966	+	.	gene_id "ENSMUSG00000074981.16"; transcript_id "ENSMUSG00000074981.16_tx_32"; exon_id "chr2_106049773_106049825_+"; exonnum "1"; txlen "2820";
chr2	sragcm37_es	exon	106049773	106049825	0.0244694969263986	+	.	gene_id "ENSMUSG00000074981.16"; transcript_id "ENSMUSG00000074981.16_tx_42"; exon_id "chr2_106049773_106049825_+"; exonnum "1"; txlen "2814";
chr2	sragcm37_es	exon	106049773	106049825	0.0215235838719814	+	.	gene_id "ENSMUSG00000074981.16"; transcript_id "ENSMUSG00000074981.16_tx_51"; exon_id "chr2_106049773_106049825_+"; exonnum "1"; txlen "2428";
chr2	sragcm37_es	exon	106049773	106049825	0.0215235838719814	+	.	gene_id "ENSMUSG00000074981.16"; transcript_id "ENSMUSG00000074981.16_tx_52"; exon_id "chr2_106049773_106049825_+"; exonnum "1"; txlen "2611";
chr2	sragcm37_es	exon	106049773	106049825	0.0213131615109516	+	.	gene_id "ENSMUSG00000074981.16"; transcript_id "ENSMUSG00000074981.16_tx_53"; exon_id "chr2_106049773_106049825_+"; exonnum "1"; txlen "2612";
chr2	sragcm37_es	exon	106049773	106049825	0.0213131615109516	+	.	gene_id "ENSMUSG00000074981.16"; transcript_id "ENSMUSG00000074981.16_tx_54"; exon_id "chr2_106049773_106049825_+"; exonnum "1"; txlen "2795";
chr2	sragcm37_es	exon	106049773	106049825	0.0213131615109516	+	.	gene_id "ENSMUSG00000074981.16"; transcript_id "ENSMUSG00000074981.16_tx_55"; exon_id "chr2_106049773_106049825_+"; exonnum "1"; txlen "2409";
chr2	sragcm37_es	exon	106049773	106049825	0.0168942919293257	+	.	gene_id "ENSMUSG00000074981.16"; transcript_id "ENSMUSG00000074981.16_tx_57"; exon_id "chr2_106049773_106049825_+"; exonnum "1"; txlen "2637";
chr2	sragcm37_es	exon	106049773	106049825	0.0168942919293257	+	.	gene_id "ENSMUSG00000074981.16"; transcript_id "ENSMUSG00000074981.16_tx_58"; exon_id "chr2_106049773_106049825_+"; exonnum "1"; txlen "2618";
chr2	sragcm37_es	exon	106049773	106049825	0.0168942919293257	+	.	gene_id "ENSMUSG00000074981.16"; transcript_id "ENSMUSG00000074981.16_tx_59"; exon_id "chr2_106049773_106049825_+"; exonnum "1"; txlen "2435";
chr2	sragcm37_es	exon	106049773	106049825	0.0168942919293257	+	.	gene_id "ENSMUSG00000074981.16"; transcript_id "ENSMUSG00000074981.16_tx_60"; exon_id "chr2_106049773_106049825_+"; exonnum "1"; txlen "2226";
chr2	sragcm37_es	exon	106049773	106049825	0.00841134604937155	+	.	gene_id "ENSMUSG00000074981.16"; transcript_id "ENSMUSG00000074981.16_tx_78"; exon_id "chr2_106049773_106049825_+"; exonnum "1"; txlen "3017";
chr2	sragcm37_es	exon	106049773	106049825	0.00841134604937155	+	.	gene_id "ENSMUSG00000074981.16"; transcript_id "ENSMUSG00000074981.16_tx_79"; exon_id "chr2_106049773_106049825_+"; exonnum "1"; txlen "3200";
chr2	sragcm37_es	exon	106049773	106049825	0.00841134604937155	+	.	gene_id "ENSMUSG00000074981.16"; transcript_id "ENSMUSG00000074981.16_tx_80"; exon_id "chr2_106049773_106049825_+"; exonnum "1"; txlen "2815";
chr2	sragcm37_es	exon	106049773	106049825	0.00841134604937155	+	.	gene_id "ENSMUSG00000074981.16"; transcript_id "ENSMUSG00000074981.16_tx_81"; exon_id "chr2_106049773_106049825_+"; exonnum "1"; txlen "2998";
chr2	sragcm37_es	exon	106049773	106049825	0.00841134604937155	+	.	gene_id "ENSMUSG00000074981.16"; transcript_id "ENSMUSG00000074981.16_tx_82"; exon_id "chr2_106049773_106049825_+"; exonnum "1"; txlen "2840";
chr2	sragcm37_es	exon	106049773	106049825	0.00841134604937155	+	.	gene_id "ENSMUSG00000074981.16"; transcript_id "ENSMUSG00000074981.16_tx_83"; exon_id "chr2_106049773_106049825_+"; exonnum "1"; txlen "3023";
chr2	sragcm37_es	exon	106049773	106049825	0.00841134604937155	+	.	gene_id "ENSMUSG00000074981.16"; transcript_id "ENSMUSG00000074981.16_tx_84"; exon_id "chr2_106049773_106049825_+"; exonnum "1"; txlen "2814";
chr2	sragcm37_es	exon	106049773	106049825	0.00841134604937155	+	.	gene_id "ENSMUSG00000074981.16"; transcript_id "ENSMUSG00000074981.16_tx_85"; exon_id "chr2_106049773_106049825_+"; exonnum "1"; txlen "2631";
chr2	sragcm37_es	exon	106049773	106049825	0.00841134604937155	+	.	gene_id "ENSMUSG00000074981.16"; transcript_id "ENSMUSG00000074981.16_tx_86"; exon_id "chr2_106049773_106049825_+"; exonnum "1"; txlen "2821";
chr2	sragcm37_es	exon	106049773	106049825	0.00841134604937155	+	.	gene_id "ENSMUSG00000074981.16"; transcript_id "ENSMUSG00000074981.16_tx_87"; exon_id "chr2_106049773_106049825_+"; exonnum "1"; txlen "2612";
chr2	sragcm37_es	exon	106049773	106049825	0.00841134604937155	+	.	gene_id "ENSMUSG00000074981.16"; transcript_id "ENSMUSG00000074981.16_tx_88"; exon_id "chr2_106049773_106049825_+"; exonnum "1"; txlen "2638";
chr2	sragcm37_es	exon	106049773	106049825	0.00841134604937155	+	.	gene_id "ENSMUSG00000074981.16"; transcript_id "ENSMUSG00000074981.16_tx_89"; exon_id "chr2_106049773_106049825_+"; exonnum "1"; txlen "2429";
chr2	HAVANA	exon	106052388	106052451	0	+	.	gene_id "ENSMUSG00000121869.2"; transcript_id "ENSMUST00000303078.1"; gene_type "lncRNA"; gene_name "ENSMUSG00000121869"; transcript_type "lncRNA"; transcript_name "ENSMUST00000303078"; exon_number 3; exon_id "ENSMUSE00001599005.1"; level 2; tag "basic"; tag "Ensembl_canonical"; tag "GENCODE_Primary"; tag "TAGENE";
chr2	HAVANA	exon	106052388	106052451	0	+	.	gene_id "ENSMUSG00000121869.2"; transcript_id "ENSMUST00000303080.1"; gene_type "lncRNA"; gene_name "ENSMUSG00000121869"; transcript_type "lncRNA"; transcript_name "ENSMUST00000303080"; exon_number 3; exon_id "ENSMUSE00001599005.1"; level 2; tag "basic"; tag "TAGENE";
chr2	HAVANA	exon	106052388	106052451	0	+	.	gene_id "ENSMUSG00000074981.16"; transcript_id "ENSMUST00000122388.10"; gene_type "transcribed_unitary_pseudogene"; gene_name "Dcdc5"; transcript_type "transcribed_unitary_pseudogene"; transcript_name "Dcdc5-201"; exon_number 15; exon_id "ENSMUSE00000720900.2"; level 2; transcript_support_level "NA"; mgi_id "MGI:3045363"; tag "basic"; tag "Ensembl_canonical"; tag "GENCODE_Primary"; havana_gene "OTTMUSG00000015252.1"; havana_transcript "OTTMUST00000112616.1";
chr2	ENSEMBL_gcm37	exon	106052388	106052451	0.871990828033706	+	.	gene_id "ENSMUSG00000074981.16"; transcript_id "ENSMUSG00000074981.16_tx_1"; exon_id "chr2_106052388_106052451_+"; exonnum "2"; txlen "3231";
chr2	ENSEMBL_gcm37	exon	106052388	106052451	0.0504665896961455	+	.	gene_id "ENSMUSG00000074981.16"; transcript_id "ENSMUSG00000074981.16_tx_10"; exon_id "chr2_106052388_106052451_+"; exonnum "2"; txlen "2524";
chr2	ENSEMBL_gcm37	exon	106052388	106052451	0.0056326502791879	+	.	gene_id "ENSMUSG00000074981.16"; transcript_id "ENSMUSG00000074981.16_tx_100"; exon_id "chr2_106052388_106052451_+"; exonnum "2"; txlen "3013";
chr2	ENSEMBL_gcm37	exon	106052388	106052451	0.0056326502791879	+	.	gene_id "ENSMUSG00000074981.16"; transcript_id "ENSMUSG00000074981.16_tx_101"; exon_id "chr2_106052388_106052451_+"; exonnum "2"; txlen "2969";
chr2	ENSEMBL_gcm37	exon	106052388	106052451	0.0504665896961455	+	.	gene_id "ENSMUSG00000074981.16"; transcript_id "ENSMUSG00000074981.16_tx_11"; exon_id "chr2_106052388_106052451_+"; exonnum "2"; txlen "2505";
chr2	ENSEMBL_gcm37	exon	106052388	106052451	0.0504665896961455	+	.	gene_id "ENSMUSG00000074981.16"; transcript_id "ENSMUSG00000074981.16_tx_12"; exon_id "chr2_106052388_106052451_+"; exonnum "2"; txlen "2707";
chr2	ENSEMBL_gcm37	exon	106052388	106052451	0.0504665896961455	+	.	gene_id "ENSMUSG00000074981.16"; transcript_id "ENSMUSG00000074981.16_tx_13"; exon_id "chr2_106052388_106052451_+"; exonnum "2"; txlen "2530";
chr2	ENSEMBL_gcm37	exon	106052388	106052451	0.0504665896961455	+	.	gene_id "ENSMUSG00000074981.16"; transcript_id "ENSMUSG00000074981.16_tx_14"; exon_id "chr2_106052388_106052451_+"; exonnum "2"; txlen "2347";
chr2	ENSEMBL_gcm37	exon	106052388	106052451	0.0504665896961455	+	.	gene_id "ENSMUSG00000074981.16"; transcript_id "ENSMUSG00000074981.16_tx_15"; exon_id "chr2_106052388_106052451_+"; exonnum "2"; txlen "2328";
chr2	ENSEMBL_gcm37	exon	106052388	106052451	0.0504665896961455	+	.	gene_id "ENSMUSG00000074981.16"; transcript_id "ENSMUSG00000074981.16_tx_16"; exon_id "chr2_106052388_106052451_+"; exonnum "2"; txlen "2145";
chr2	ENSEMBL_gcm37	exon	106052388	106052451	0.0453804406602982	+	.	gene_id "ENSMUSG00000074981.16"; transcript_id "ENSMUSG00000074981.16_tx_17"; exon_id "chr2_106052388_106052451_+"; exonnum "2"; txlen "2964";
chr2	ENSEMBL_gcm37	exon	106052388	106052451	0.0323049720087285	+	.	gene_id "ENSMUSG00000074981.16"; transcript_id "ENSMUSG00000074981.16_tx_18"; exon_id "chr2_106052388_106052451_+"; exonnum "2"; txlen "2762";
chr2	ENSEMBL_gcm37	exon	106052388	106052451	0.0319190547042396	+	.	gene_id "ENSMUSG00000074981.16"; transcript_id "ENSMUSG00000074981.16_tx_19"; exon_id "chr2_106052388_106052451_+"; exonnum "2"; txlen "3775";
chr2	ENSEMBL_gcm37	exon	106052388	106052451	0.346326917767719	+	.	gene_id "ENSMUSG00000074981.16"; transcript_id "ENSMUSG00000074981.16_tx_2"; exon_id "chr2_106052388_106052451_+"; exonnum "2"; txlen "3029";
chr2	ENSEMBL_gcm37	exon	106052388	106052451	0.0297541644042312	+	.	gene_id "ENSMUSG00000074981.16"; transcript_id "ENSMUSG00000074981.16_tx_20"; exon_id "chr2_106052388_106052451_+"; exonnum "2"; txlen "2860";
chr2	ENSEMBL_gcm37	exon	106052388	106052451	0.0297541644042312	+	.	gene_id "ENSMUSG00000074981.16"; transcript_id "ENSMUSG00000074981.16_tx_21"; exon_id "chr2_106052388_106052451_+"; exonnum "2"; txlen "3043";
chr2	ENSEMBL_gcm37	exon	106052388	106052451	0.0295720653877513	+	.	gene_id "ENSMUSG00000074981.16"; transcript_id "ENSMUSG00000074981.16_tx_22"; exon_id "chr2_106052388_106052451_+"; exonnum "2"; txlen "3598";
chr2	ENSEMBL_gcm37	exon	106052388	106052451	0.0273793275384876	+	.	gene_id "ENSMUSG00000074981.16"; transcript_id "ENSMUSG00000074981.16_tx_23"; exon_id "chr2_106052388_106052451_+"; exonnum "2"; txlen "3049";
chr2	ENSEMBL_gcm37	exon	106052388	106052451	0.0273793275384876	+	.	gene_id "ENSMUSG00000074981.16"; transcript_id "ENSMUSG00000074981.16_tx_24"; exon_id "chr2_106052388_106052451_+"; exonnum "2"; txlen "3251";
chr2	ENSEMBL_gcm37	exon	106052388	106052451	0.0273793275384876	+	.	gene_id "ENSMUSG00000074981.16"; transcript_id "ENSMUSG00000074981.16_tx_25"; exon_id "chr2_106052388_106052451_+"; exonnum "2"; txlen "3232";
chr2	ENSEMBL_gcm37	exon	106052388	106052451	0.0273793275384876	+	.	gene_id "ENSMUSG00000074981.16"; transcript_id "ENSMUSG00000074981.16_tx_26"; exon_id "chr2_106052388_106052451_+"; exonnum "2"; txlen "3434";
chr2	ENSEMBL_gcm37	exon	106052388	106052451	0.0273793275384876	+	.	gene_id "ENSMUSG00000074981.16"; transcript_id "ENSMUSG00000074981.16_tx_27"; exon_id "chr2_106052388_106052451_+"; exonnum "2"; txlen "2872";
chr2	ENSEMBL_gcm37	exon	106052388	106052451	0.0273793275384876	+	.	gene_id "ENSMUSG00000074981.16"; transcript_id "ENSMUSG00000074981.16_tx_28"; exon_id "chr2_106052388_106052451_+"; exonnum "2"; txlen "3074";
chr2	ENSEMBL_gcm37	exon	106052388	106052451	0.0273793275384876	+	.	gene_id "ENSMUSG00000074981.16"; transcript_id "ENSMUSG00000074981.16_tx_29"; exon_id "chr2_106052388_106052451_+"; exonnum "2"; txlen "3257";
chr2	ENSEMBL_gcm37	exon	106052388	106052451	0.304635804664251	+	.	gene_id "ENSMUSG00000074981.16"; transcript_id "ENSMUSG00000074981.16_tx_3"; exon_id "chr2_106052388_106052451_+"; exonnum "2"; txlen "3048";
chr2	ENSEMBL_gcm37	exon	106052388	106052451	0.0273793275384876	+	.	gene_id "ENSMUSG00000074981.16"; transcript_id "ENSMUSG00000074981.16_tx_30"; exon_id "chr2_106052388_106052451_+"; exonnum "2"; txlen "3055";
chr2	ENSEMBL_gcm37	exon	106052388	106052451	0.0265737205366966	+	.	gene_id "ENSMUSG00000074981.16"; transcript_id "ENSMUSG00000074981.16_tx_31"; exon_id "chr2_106052388_106052451_+"; exonnum "2"; txlen "2997";
chr2	ENSEMBL_gcm37	exon	106052388	106052451	0.0265737205366966	+	.	gene_id "ENSMUSG00000074981.16"; transcript_id "ENSMUSG00000074981.16_tx_32"; exon_id "chr2_106052388_106052451_+"; exonnum "2"; txlen "2820";
chr2	ENSEMBL_gcm37	exon	106052388	106052451	0.0260050755770963	+	.	gene_id "ENSMUSG00000074981.16"; transcript_id "ENSMUSG00000074981.16_tx_34"; exon_id "chr2_106052388_106052451_+"; exonnum "2"; txlen "3016";
chr2	ENSEMBL_gcm37	exon	106052388	106052451	0.0260050755770963	+	.	gene_id "ENSMUSG00000074981.16"; transcript_id "ENSMUSG00000074981.16_tx_35"; exon_id "chr2_106052388_106052451_+"; exonnum "2"; txlen "3218";
chr2	ENSEMBL_gcm37	exon	106052388	106052451	0.0260050755770963	+	.	gene_id "ENSMUSG00000074981.16"; transcript_id "ENSMUSG00000074981.16_tx_36"; exon_id "chr2_106052388_106052451_+"; exonnum "2"; txlen "3199";
chr2	ENSEMBL_gcm37	exon	106052388	106052451	0.0260050755770963	+	.	gene_id "ENSMUSG00000074981.16"; transcript_id "ENSMUSG00000074981.16_tx_37"; exon_id "chr2_106052388_106052451_+"; exonnum "2"; txlen "3401";
chr2	ENSEMBL_gcm37	exon	106052388	106052451	0.0260050755770963	+	.	gene_id "ENSMUSG00000074981.16"; transcript_id "ENSMUSG00000074981.16_tx_38"; exon_id "chr2_106052388_106052451_+"; exonnum "2"; txlen "2839";
chr2	ENSEMBL_gcm37	exon	106052388	106052451	0.0260050755770963	+	.	gene_id "ENSMUSG00000074981.16"; transcript_id "ENSMUSG00000074981.16_tx_39"; exon_id "chr2_106052388_106052451_+"; exonnum "2"; txlen "3041";
chr2	ENSEMBL_gcm37	exon	106052388	106052451	0.26503854252034	+	.	gene_id "ENSMUSG00000074981.16"; transcript_id "ENSMUSG00000074981.16_tx_4"; exon_id "chr2_106052388_106052451_+"; exonnum "2"; txlen "2846";
chr2	ENSEMBL_gcm37	exon	106052388	106052451	0.0260050755770963	+	.	gene_id "ENSMUSG00000074981.16"; transcript_id "ENSMUSG00000074981.16_tx_40"; exon_id "chr2_106052388_106052451_+"; exonnum "2"; txlen "3224";
chr2	ENSEMBL_gcm37	exon	106052388	106052451	0.0260050755770963	+	.	gene_id "ENSMUSG00000074981.16"; transcript_id "ENSMUSG00000074981.16_tx_41"; exon_id "chr2_106052388_106052451_+"; exonnum "2"; txlen "3022";
chr2	ENSEMBL_gcm37	exon	106052388	106052451	0.0244694969263986	+	.	gene_id "ENSMUSG00000074981.16"; transcript_id "ENSMUSG00000074981.16_tx_42"; exon_id "chr2_106052388_106052451_+"; exonnum "2"; txlen "2814";
chr2	ENSEMBL_gcm37	exon	106052388	106052451	0.0229494701608256	+	.	gene_id "ENSMUSG00000074981.16"; transcript_id "ENSMUSG00000074981.16_tx_43"; exon_id "chr2_106052388_106052451_+"; exonnum "2"; txlen "2658";
chr2	ENSEMBL_gcm37	exon	106052388	106052451	0.0229494701608256	+	.	gene_id "ENSMUSG00000074981.16"; transcript_id "ENSMUSG00000074981.16_tx_44"; exon_id "chr2_106052388_106052451_+"; exonnum "2"; txlen "2841";
chr2	ENSEMBL_gcm37	exon	106052388	106052451	0.0220885502642907	+	.	gene_id "ENSMUSG00000074981.16"; transcript_id "ENSMUSG00000074981.16_tx_45"; exon_id "chr2_106052388_106052451_+"; exonnum "2"; txlen "2781";
chr2	ENSEMBL_gcm37	exon	106052388	106052451	0.0220616995749891	+	.	gene_id "ENSMUSG00000074981.16"; transcript_id "ENSMUSG00000074981.16_tx_46"; exon_id "chr2_106052388_106052451_+"; exonnum "2"; txlen "3573";
chr2	ENSEMBL_gcm37	exon	106052388	106052451	0.0220616995749891	+	.	gene_id "ENSMUSG00000074981.16"; transcript_id "ENSMUSG00000074981.16_tx_47"; exon_id "chr2_106052388_106052451_+"; exonnum "2"; txlen "3396";
chr2	ENSEMBL_gcm37	exon	106052388	106052451	0.0219160281437807	+	.	gene_id "ENSMUSG00000074981.16"; transcript_id "ENSMUSG00000074981.16_tx_48"; exon_id "chr2_106052388_106052451_+"; exonnum "2"; txlen "2827";
chr2	ENSEMBL_gcm37	exon	106052388	106052451	0.0219160281437807	+	.	gene_id "ENSMUSG00000074981.16"; transcript_id "ENSMUSG00000074981.16_tx_49"; exon_id "chr2_106052388_106052451_+"; exonnum "2"; txlen "3010";
chr2	ENSEMBL_gcm37	exon	106052388	106052451	0.18166778105408	+	.	gene_id "ENSMUSG00000074981.16"; transcript_id "ENSMUSG00000074981.16_tx_5"; exon_id "chr2_106052388_106052451_+"; exonnum "2"; txlen "3054";
chr2	ENSEMBL_gcm37	exon	106052388	106052451	0.0219160281437807	+	.	gene_id "ENSMUSG00000074981.16"; transcript_id "ENSMUSG00000074981.16_tx_50"; exon_id "chr2_106052388_106052451_+"; exonnum "2"; txlen "2808";
chr2	ENSEMBL_gcm37	exon	106052388	106052451	0.0215235838719814	+	.	gene_id "ENSMUSG00000074981.16"; transcript_id "ENSMUSG00000074981.16_tx_51"; exon_id "chr2_106052388_106052451_+"; exonnum "2"; txlen "2428";
chr2	ENSEMBL_gcm37	exon	106052388	106052451	0.0215235838719814	+	.	gene_id "ENSMUSG00000074981.16"; transcript_id "ENSMUSG00000074981.16_tx_52"; exon_id "chr2_106052388_106052451_+"; exonnum "2"; txlen "2611";
chr2	ENSEMBL_gcm37	exon	106052388	106052451	0.0213131615109516	+	.	gene_id "ENSMUSG00000074981.16"; transcript_id "ENSMUSG00000074981.16_tx_53"; exon_id "chr2_106052388_106052451_+"; exonnum "2"; txlen "2612";
chr2	ENSEMBL_gcm37	exon	106052388	106052451	0.0213131615109516	+	.	gene_id "ENSMUSG00000074981.16"; transcript_id "ENSMUSG00000074981.16_tx_54"; exon_id "chr2_106052388_106052451_+"; exonnum "2"; txlen "2795";
chr2	ENSEMBL_gcm37	exon	106052388	106052451	0.0213131615109516	+	.	gene_id "ENSMUSG00000074981.16"; transcript_id "ENSMUSG00000074981.16_tx_55"; exon_id "chr2_106052388_106052451_+"; exonnum "2"; txlen "2409";
chr2	ENSEMBL_gcm37	exon	106052388	106052451	0.0188704367419714	+	.	gene_id "ENSMUSG00000074981.16"; transcript_id "ENSMUSG00000074981.16_tx_56"; exon_id "chr2_106052388_106052451_+"; exonnum "2"; txlen "2579";
chr2	ENSEMBL_gcm37	exon	106052388	106052451	0.0168942919293257	+	.	gene_id "ENSMUSG00000074981.16"; transcript_id "ENSMUSG00000074981.16_tx_57"; exon_id "chr2_106052388_106052451_+"; exonnum "2"; txlen "2637";
chr2	ENSEMBL_gcm37	exon	106052388	106052451	0.0168942919293257	+	.	gene_id "ENSMUSG00000074981.16"; transcript_id "ENSMUSG00000074981.16_tx_58"; exon_id "chr2_106052388_106052451_+"; exonnum "2"; txlen "2618";
chr2	ENSEMBL_gcm37	exon	106052388	106052451	0.0168942919293257	+	.	gene_id "ENSMUSG00000074981.16"; transcript_id "ENSMUSG00000074981.16_tx_59"; exon_id "chr2_106052388_106052451_+"; exonnum "2"; txlen "2435";
chr2	ENSEMBL_gcm37	exon	106052388	106052451	0.178449667531761	+	.	gene_id "ENSMUSG00000074981.16"; transcript_id "ENSMUSG00000074981.16_tx_6"; exon_id "chr2_106052388_106052451_+"; exonnum "2"; txlen "2852";
chr2	ENSEMBL_gcm37	exon	106052388	106052451	0.0168942919293257	+	.	gene_id "ENSMUSG00000074981.16"; transcript_id "ENSMUSG00000074981.16_tx_60"; exon_id "chr2_106052388_106052451_+"; exonnum "2"; txlen "2226";
chr2	ENSEMBL_gcm37	exon	106052388	106052451	0.0162833778645928	+	.	gene_id "ENSMUSG00000074981.16"; transcript_id "ENSMUSG00000074981.16_tx_61"; exon_id "chr2_106052388_106052451_+"; exonnum "2"; txlen "3063";
chr2	ENSEMBL_gcm37	exon	106052388	106052451	0.0162833778645928	+	.	gene_id "ENSMUSG00000074981.16"; transcript_id "ENSMUSG00000074981.16_tx_62"; exon_id "chr2_106052388_106052451_+"; exonnum "2"; txlen "3030";
chr2	ENSEMBL_gcm37	exon	106052388	106052451	0.0162833778645928	+	.	gene_id "ENSMUSG00000074981.16"; transcript_id "ENSMUSG00000074981.16_tx_63"; exon_id "chr2_106052388_106052451_+"; exonnum "2"; txlen "3246";
chr2	ENSEMBL_gcm37	exon	106052388	106052451	0.0162833778645928	+	.	gene_id "ENSMUSG00000074981.16"; transcript_id "ENSMUSG00000074981.16_tx_64"; exon_id "chr2_106052388_106052451_+"; exonnum "2"; txlen "3213";
chr2	ENSEMBL_gcm37	exon	106052388	106052451	0.0162833778645928	+	.	gene_id "ENSMUSG00000074981.16"; transcript_id "ENSMUSG00000074981.16_tx_65"; exon_id "chr2_106052388_106052451_+"; exonnum "2"; txlen "2861";
chr2	ENSEMBL_gcm37	exon	106052388	106052451	0.0162833778645928	+	.	gene_id "ENSMUSG00000074981.16"; transcript_id "ENSMUSG00000074981.16_tx_66"; exon_id "chr2_106052388_106052451_+"; exonnum "2"; txlen "3044";
chr2	ENSEMBL_gcm37	exon	106052388	106052451	0.0162833778645928	+	.	gene_id "ENSMUSG00000074981.16"; transcript_id "ENSMUSG00000074981.16_tx_67"; exon_id "chr2_106052388_106052451_+"; exonnum "2"; txlen "3011";
chr2	ENSEMBL_gcm37	exon	106052388	106052451	0.0139984550328917	+	.	gene_id "ENSMUSG00000074981.16"; transcript_id "ENSMUSG00000074981.16_tx_69"; exon_id "chr2_106052388_106052451_+"; exonnum "2"; txlen "512";
chr2	ENSEMBL_gcm37	exon	106052388	106052451	0.17290227207622	+	.	gene_id "ENSMUSG00000074981.16"; transcript_id "ENSMUSG00000074981.16_tx_7"; exon_id "chr2_106052388_106052451_+"; exonnum "2"; txlen "2871";
chr2	ENSEMBL_gcm37	exon	106052388	106052451	0.0131910360668399	+	.	gene_id "ENSMUSG00000074981.16"; transcript_id "ENSMUSG00000074981.16_tx_70"; exon_id "chr2_106052388_106052451_+"; exonnum "2"; txlen "2625";
chr2	ENSEMBL_gcm37	exon	106052388	106052451	0.0122043444457387	+	.	gene_id "ENSMUSG00000074981.16"; transcript_id "ENSMUSG00000074981.16_tx_71"; exon_id "chr2_106052388_106052451_+"; exonnum "2"; txlen "3390";
chr2	ENSEMBL_gcm37	exon	106052388	106052451	0.0122043444457387	+	.	gene_id "ENSMUSG00000074981.16"; transcript_id "ENSMUSG00000074981.16_tx_72"; exon_id "chr2_106052388_106052451_+"; exonnum "2"; txlen "3592";
chr2	ENSEMBL_gcm37	exon	106052388	106052451	0.0122043444457387	+	.	gene_id "ENSMUSG00000074981.16"; transcript_id "ENSMUSG00000074981.16_tx_73"; exon_id "chr2_106052388_106052451_+"; exonnum "2"; txlen "3213";
chr2	ENSEMBL_gcm37	exon	106052388	106052451	0.0122043444457387	+	.	gene_id "ENSMUSG00000074981.16"; transcript_id "ENSMUSG00000074981.16_tx_74"; exon_id "chr2_106052388_106052451_+"; exonnum "2"; txlen "3415";
chr2	ENSEMBL_gcm37	exon	106052388	106052451	0.0102078617788617	+	.	gene_id "ENSMUSG00000074981.16"; transcript_id "ENSMUSG00000074981.16_tx_75"; exon_id "chr2_106052388_106052451_+"; exonnum "1"; txlen "2079";
chr2	ENSEMBL_gcm37	exon	106052388	106052451	0.00841134604937155	+	.	gene_id "ENSMUSG00000074981.16"; transcript_id "ENSMUSG00000074981.16_tx_78"; exon_id "chr2_106052388_106052451_+"; exonnum "2"; txlen "3017";
chr2	ENSEMBL_gcm37	exon	106052388	106052451	0.00841134604937155	+	.	gene_id "ENSMUSG00000074981.16"; transcript_id "ENSMUSG00000074981.16_tx_79"; exon_id "chr2_106052388_106052451_+"; exonnum "2"; txlen "3200";
chr2	ENSEMBL_gcm37	exon	106052388	106052451	0.1696841585539	+	.	gene_id "ENSMUSG00000074981.16"; transcript_id "ENSMUSG00000074981.16_tx_8"; exon_id "chr2_106052388_106052451_+"; exonnum "2"; txlen "2669";
chr2	ENSEMBL_gcm37	exon	106052388	106052451	0.00841134604937155	+	.	gene_id "ENSMUSG00000074981.16"; transcript_id "ENSMUSG00000074981.16_tx_80"; exon_id "chr2_106052388_106052451_+"; exonnum "2"; txlen "2815";
chr2	ENSEMBL_gcm37	exon	106052388	106052451	0.00841134604937155	+	.	gene_id "ENSMUSG00000074981.16"; transcript_id "ENSMUSG00000074981.16_tx_81"; exon_id "chr2_106052388_106052451_+"; exonnum "2"; txlen "2998";
chr2	ENSEMBL_gcm37	exon	106052388	106052451	0.00841134604937155	+	.	gene_id "ENSMUSG00000074981.16"; transcript_id "ENSMUSG00000074981.16_tx_82"; exon_id "chr2_106052388_106052451_+"; exonnum "2"; txlen "2840";
chr2	ENSEMBL_gcm37	exon	106052388	106052451	0.00841134604937155	+	.	gene_id "ENSMUSG00000074981.16"; transcript_id "ENSMUSG00000074981.16_tx_83"; exon_id "chr2_106052388_106052451_+"; exonnum "2"; txlen "3023";
chr2	ENSEMBL_gcm37	exon	106052388	106052451	0.00841134604937155	+	.	gene_id "ENSMUSG00000074981.16"; transcript_id "ENSMUSG00000074981.16_tx_84"; exon_id "chr2_106052388_106052451_+"; exonnum "2"; txlen "2814";
chr2	ENSEMBL_gcm37	exon	106052388	106052451	0.00841134604937155	+	.	gene_id "ENSMUSG00000074981.16"; transcript_id "ENSMUSG00000074981.16_tx_85"; exon_id "chr2_106052388_106052451_+"; exonnum "2"; txlen "2631";
chr2	ENSEMBL_gcm37	exon	106052388	106052451	0.00841134604937155	+	.	gene_id "ENSMUSG00000074981.16"; transcript_id "ENSMUSG00000074981.16_tx_86"; exon_id "chr2_106052388_106052451_+"; exonnum "2"; txlen "2821";
chr2	ENSEMBL_gcm37	exon	106052388	106052451	0.00841134604937155	+	.	gene_id "ENSMUSG00000074981.16"; transcript_id "ENSMUSG00000074981.16_tx_87"; exon_id "chr2_106052388_106052451_+"; exonnum "2"; txlen "2612";
chr2	ENSEMBL_gcm37	exon	106052388	106052451	0.00841134604937155	+	.	gene_id "ENSMUSG00000074981.16"; transcript_id "ENSMUSG00000074981.16_tx_88"; exon_id "chr2_106052388_106052451_+"; exonnum "2"; txlen "2638";
chr2	ENSEMBL_gcm37	exon	106052388	106052451	0.00841134604937155	+	.	gene_id "ENSMUSG00000074981.16"; transcript_id "ENSMUSG00000074981.16_tx_89"; exon_id "chr2_106052388_106052451_+"; exonnum "2"; txlen "2429";
chr2	ENSEMBL_gcm37	exon	106052388	106052451	0.0504665896961455	+	.	gene_id "ENSMUSG00000074981.16"; transcript_id "ENSMUSG00000074981.16_tx_9"; exon_id "chr2_106052388_106052451_+"; exonnum "2"; txlen "2322";
chr2	ENSEMBL_gcm37	exon	106052388	106052451	0.00841134604937155	+	.	gene_id "ENSMUSG00000074981.16"; transcript_id "ENSMUSG00000074981.16_tx_90"; exon_id "chr2_106052388_106052451_+"; exonnum "2"; txlen "2502";
chr2	ENSEMBL_gcm37	exon	106052388	106052451	0.00779651114639989	+	.	gene_id "ENSMUSG00000074981.16"; transcript_id "ENSMUSG00000074981.16_tx_91"; exon_id "chr2_106052388_106052451_+"; exonnum "2"; txlen "2514";
chr2	ENSEMBL_gcm37	exon	106052388	106052451	0.00779651114639989	+	.	gene_id "ENSMUSG00000074981.16"; transcript_id "ENSMUSG00000074981.16_tx_92"; exon_id "chr2_106052388_106052451_+"; exonnum "2"; txlen "2337";
chr2	ENSEMBL_gcm37	exon	106052388	106052451	0.00779651114639989	+	.	gene_id "ENSMUSG00000074981.16"; transcript_id "ENSMUSG00000074981.16_tx_94"; exon_id "chr2_106052388_106052451_+"; exonnum "2"; txlen "2717";
chr2	ENSEMBL_gcm37	exon	106052388	106052451	0.00779651114639989	+	.	gene_id "ENSMUSG00000074981.16"; transcript_id "ENSMUSG00000074981.16_tx_95"; exon_id "chr2_106052388_106052451_+"; exonnum "2"; txlen "2684";
chr2	ENSEMBL_gcm37	exon	106052388	106052451	0.00779651114639989	+	.	gene_id "ENSMUSG00000074981.16"; transcript_id "ENSMUSG00000074981.16_tx_96"; exon_id "chr2_106052388_106052451_+"; exonnum "2"; txlen "2540";
chr2	ENSEMBL_gcm37	exon	106052388	106052451	0.00779651114639989	+	.	gene_id "ENSMUSG00000074981.16"; transcript_id "ENSMUSG00000074981.16_tx_97"; exon_id "chr2_106052388_106052451_+"; exonnum "2"; txlen "2507";
chr2	ENSEMBL_gcm37	exon	106052388	106052451	0.0056326502791879	+	.	gene_id "ENSMUSG00000074981.16"; transcript_id "ENSMUSG00000074981.16_tx_98"; exon_id "chr2_106052388_106052451_+"; exonnum "2"; txlen "2830";
chr2	ENSEMBL_gcm37	exon	106052388	106052451	0.0056326502791879	+	.	gene_id "ENSMUSG00000074981.16"; transcript_id "ENSMUSG00000074981.16_tx_99"; exon_id "chr2_106052388_106052451_+"; exonnum "2"; txlen "3032";
chr2	ENSEMBL_gcm37	exon	106052388	106052451	0.0563402270813872	+	.	gene_id "ENSMUSG00000121869.2"; transcript_id "ENSMUSG00000121869.2_tx_110"; exon_id "chr2_106052388_106052451_+"; exonnum "3"; txlen "3209";
chr2	ENSEMBL_gcm37	exon	106052388	106052451	0.0537187158706726	+	.	gene_id "ENSMUSG00000121869.2"; transcript_id "ENSMUSG00000121869.2_tx_112"; exon_id "chr2_106052388_106052451_+"; exonnum "7"; txlen "3739";
chr2	ENSEMBL_gcm37	exon	106052388	106052451	0.053581991232918	+	.	gene_id "ENSMUSG00000121869.2"; transcript_id "ENSMUSG00000121869.2_tx_113"; exon_id "chr2_106052388_106052451_+"; exonnum "4"; txlen "3488";
chr2	ENSEMBL_gcm37	exon	106052388	106052451	0.0522860412852593	+	.	gene_id "ENSMUSG00000121869.2"; transcript_id "ENSMUSG00000121869.2_tx_114"; exon_id "chr2_106052388_106052451_+"; exonnum "3"; txlen "3007";
chr2	ENSEMBL_gcm37	exon	106052388	106052451	0.0522860412852593	+	.	gene_id "ENSMUSG00000121869.2"; transcript_id "ENSMUSG00000121869.2_tx_115"; exon_id "chr2_106052388_106052451_+"; exonnum "3"; txlen "3032";
chr2	ENSEMBL_gcm37	exon	106052388	106052451	0.0522860412852593	+	.	gene_id "ENSMUSG00000121869.2"; transcript_id "ENSMUSG00000121869.2_tx_116"; exon_id "chr2_106052388_106052451_+"; exonnum "3"; txlen "2772";
chr2	ENSEMBL_gcm37	exon	106052388	106052451	0.0512378361450242	+	.	gene_id "ENSMUSG00000121869.2"; transcript_id "ENSMUSG00000121869.2_tx_118"; exon_id "chr2_106052388_106052451_+"; exonnum "4"; txlen "3277";
chr2	ENSEMBL_gcm37	exon	106052388	106052451	0.0504471071054275	+	.	gene_id "ENSMUSG00000121869.2"; transcript_id "ENSMUSG00000121869.2_tx_135"; exon_id "chr2_106052388_106052451_+"; exonnum "3"; txlen "3163";
chr2	ENSEMBL_gcm37	exon	106052388	106052451	0.0504471071054275	+	.	gene_id "ENSMUSG00000121869.2"; transcript_id "ENSMUSG00000121869.2_tx_136"; exon_id "chr2_106052388_106052451_+"; exonnum "3"; txlen "2986";
chr2	ENSEMBL_gcm37	exon	106052388	106052451	0.0504471071054275	+	.	gene_id "ENSMUSG00000121869.2"; transcript_id "ENSMUSG00000121869.2_tx_137"; exon_id "chr2_106052388_106052451_+"; exonnum "3"; txlen "2967";
chr2	ENSEMBL_gcm37	exon	106052388	106052451	0.0473037113929045	+	.	gene_id "ENSMUSG00000121869.2"; transcript_id "ENSMUSG00000121869.2_tx_144"; exon_id "chr2_106052388_106052451_+"; exonnum "2"; txlen "1088";
chr2	ENSEMBL_gcm37	exon	106052388	106052451	0.0463929213092996	+	.	gene_id "ENSMUSG00000121869.2"; transcript_id "ENSMUSG00000121869.2_tx_145"; exon_id "chr2_106052388_106052451_+"; exonnum "3"; txlen "2961";
chr2	ENSEMBL_gcm37	exon	106052388	106052451	0.0463929213092996	+	.	gene_id "ENSMUSG00000121869.2"; transcript_id "ENSMUSG00000121869.2_tx_146"; exon_id "chr2_106052388_106052451_+"; exonnum "4"; txlen "3305";
chr2	ENSEMBL_gcm37	exon	106052388	106052451	0.0463929213092996	+	.	gene_id "ENSMUSG00000121869.2"; transcript_id "ENSMUSG00000121869.2_tx_147"; exon_id "chr2_106052388_106052451_+"; exonnum "4"; txlen "3128";
chr2	ENSEMBL_gcm37	exon	106052388	106052451	0.0463929213092996	+	.	gene_id "ENSMUSG00000121869.2"; transcript_id "ENSMUSG00000121869.2_tx_148"; exon_id "chr2_106052388_106052451_+"; exonnum "3"; txlen "2784";
chr2	ENSEMBL_gcm37	exon	106052388	106052451	0.0463929213092996	+	.	gene_id "ENSMUSG00000121869.2"; transcript_id "ENSMUSG00000121869.2_tx_149"; exon_id "chr2_106052388_106052451_+"; exonnum "4"; txlen "3311";
chr2	ENSEMBL_gcm37	exon	106052388	106052451	0.0443748309627099	+	.	gene_id "ENSMUSG00000121869.2"; transcript_id "ENSMUSG00000121869.2_tx_158"; exon_id "chr2_106052388_106052451_+"; exonnum "7"; txlen "3556";
chr2	ENSEMBL_gcm37	exon	106052388	106052451	0.0443748309627099	+	.	gene_id "ENSMUSG00000121869.2"; transcript_id "ENSMUSG00000121869.2_tx_159"; exon_id "chr2_106052388_106052451_+"; exonnum "7"; txlen "3562";
chr2	ENSEMBL_gcm37	exon	106052388	106052451	0.0443748309627099	+	.	gene_id "ENSMUSG00000121869.2"; transcript_id "ENSMUSG00000121869.2_tx_160"; exon_id "chr2_106052388_106052451_+"; exonnum "7"; txlen "3537";
chr2	ENSEMBL_gcm37	exon	106052388	106052451	0.0443748309627099	+	.	gene_id "ENSMUSG00000121869.2"; transcript_id "ENSMUSG00000121869.2_tx_161"; exon_id "chr2_106052388_106052451_+"; exonnum "7"; txlen "3379";
chr2	ENSEMBL_gcm37	exon	106052388	106052451	0.0443748309627099	+	.	gene_id "ENSMUSG00000121869.2"; transcript_id "ENSMUSG00000121869.2_tx_162"; exon_id "chr2_106052388_106052451_+"; exonnum "7"; txlen "3354";
chr2	ENSEMBL_gcm37	exon	106052388	106052451	0.0443748309627099	+	.	gene_id "ENSMUSG00000121869.2"; transcript_id "ENSMUSG00000121869.2_tx_163"; exon_id "chr2_106052388_106052451_+"; exonnum "7"; txlen "3360";
chr2	ENSEMBL_gcm37	exon	106052388	106052451	0.0443748309627099	+	.	gene_id "ENSMUSG00000121869.2"; transcript_id "ENSMUSG00000121869.2_tx_164"; exon_id "chr2_106052388_106052451_+"; exonnum "7"; txlen "3177";
chr2	ENSEMBL_gcm37	exon	106052388	106052451	0.0394442941890755	+	.	gene_id "ENSMUSG00000121869.2"; transcript_id "ENSMUSG00000121869.2_tx_169"; exon_id "chr2_106052388_106052451_+"; exonnum "7"; txlen "3765";
chr2	ENSEMBL_gcm37	exon	106052388	106052451	0.0394442941890755	+	.	gene_id "ENSMUSG00000121869.2"; transcript_id "ENSMUSG00000121869.2_tx_170"; exon_id "chr2_106052388_106052451_+"; exonnum "7"; txlen "3582";
chr2	ENSEMBL_gcm37	exon	106052388	106052451	0.0394442941890755	+	.	gene_id "ENSMUSG00000121869.2"; transcript_id "ENSMUSG00000121869.2_tx_171"; exon_id "chr2_106052388_106052451_+"; exonnum "7"; txlen "3588";
chr2	ENSEMBL_gcm37	exon	106052388	106052451	0.0394442941890755	+	.	gene_id "ENSMUSG00000121869.2"; transcript_id "ENSMUSG00000121869.2_tx_172"; exon_id "chr2_106052388_106052451_+"; exonnum "7"; txlen "3563";
chr2	ENSEMBL_gcm37	exon	106052388	106052451	0.0394442941890755	+	.	gene_id "ENSMUSG00000121869.2"; transcript_id "ENSMUSG00000121869.2_tx_173"; exon_id "chr2_106052388_106052451_+"; exonnum "7"; txlen "3405";
chr2	ENSEMBL_gcm37	exon	106052388	106052451	0.0394442941890755	+	.	gene_id "ENSMUSG00000121869.2"; transcript_id "ENSMUSG00000121869.2_tx_174"; exon_id "chr2_106052388_106052451_+"; exonnum "7"; txlen "3380";
chr2	ENSEMBL_gcm37	exon	106052388	106052451	0.0394442941890755	+	.	gene_id "ENSMUSG00000121869.2"; transcript_id "ENSMUSG00000121869.2_tx_175"; exon_id "chr2_106052388_106052451_+"; exonnum "7"; txlen "3386";
chr2	ENSEMBL_gcm37	exon	106052388	106052451	0.0394442941890755	+	.	gene_id "ENSMUSG00000121869.2"; transcript_id "ENSMUSG00000121869.2_tx_176"; exon_id "chr2_106052388_106052451_+"; exonnum "7"; txlen "3203";
chr2	ENSEMBL_gcm37	exon	106052388	106052451	0.0339854445498504	+	.	gene_id "ENSMUSG00000121869.2"; transcript_id "ENSMUSG00000121869.2_tx_184"; exon_id "chr2_106052388_106052451_+"; exonnum "3"; txlen "2791";
chr2	ENSEMBL_gcm37	exon	106052388	106052451	0.0337739444476819	+	.	gene_id "ENSMUSG00000121869.2"; transcript_id "ENSMUSG00000121869.2_tx_185"; exon_id "chr2_106052388_106052451_+"; exonnum "7"; txlen "3755";
chr2	ENSEMBL_gcm37	exon	106052388	106052451	0.0287390691898887	+	.	gene_id "ENSMUSG00000121869.2"; transcript_id "ENSMUSG00000121869.2_tx_203"; exon_id "chr2_106052388_106052451_+"; exonnum "4"; txlen "3103";
chr2	ENSEMBL_gcm37	exon	106052388	106052451	0.0287390691898887	+	.	gene_id "ENSMUSG00000121869.2"; transcript_id "ENSMUSG00000121869.2_tx_204"; exon_id "chr2_106052388_106052451_+"; exonnum "4"; txlen "3286";
chr2	ENSEMBL_gcm37	exon	106052388	106052451	0.0287390691898887	+	.	gene_id "ENSMUSG00000121869.2"; transcript_id "ENSMUSG00000121869.2_tx_205"; exon_id "chr2_106052388_106052451_+"; exonnum "4"; txlen "3109";
chr2	ENSEMBL_gcm37	exon	106052388	106052451	0.356176516142732	+	.	gene_id "ENSMUSG00000121869.2"; transcript_id "ENSMUSG00000121869.2_tx_21"; exon_id "chr2_106052388_106052451_+"; exonnum "3"; txlen "596";
chr2	ENSEMBL_gcm37	exon	106052388	106052451	0.027437130253333	+	.	gene_id "ENSMUSG00000121869.2"; transcript_id "ENSMUSG00000121869.2_tx_212"; exon_id "chr2_106052388_106052451_+"; exonnum "5"; txlen "3592";
chr2	ENSEMBL_gcm37	exon	106052388	106052451	0.0271245147410185	+	.	gene_id "ENSMUSG00000121869.2"; transcript_id "ENSMUSG00000121869.2_tx_214"; exon_id "chr2_106052388_106052451_+"; exonnum "3"; txlen "3026";
chr2	ENSEMBL_gcm37	exon	106052388	106052451	0.0271245147410185	+	.	gene_id "ENSMUSG00000121869.2"; transcript_id "ENSMUSG00000121869.2_tx_215"; exon_id "chr2_106052388_106052451_+"; exonnum "3"; txlen "2849";
chr2	ENSEMBL_gcm37	exon	106052388	106052451	0.0238952678119951	+	.	gene_id "ENSMUSG00000121869.2"; transcript_id "ENSMUSG00000121869.2_tx_221"; exon_id "chr2_106052388_106052451_+"; exonnum "4"; txlen "3094";
chr2	ENSEMBL_gcm37	exon	106052388	106052451	0.0238952678119951	+	.	gene_id "ENSMUSG00000121869.2"; transcript_id "ENSMUSG00000121869.2_tx_222"; exon_id "chr2_106052388_106052451_+"; exonnum "4"; txlen "3075";
chr2	ENSEMBL_gcm37	exon	106052388	106052451	0.0238952678119951	+	.	gene_id "ENSMUSG00000121869.2"; transcript_id "ENSMUSG00000121869.2_tx_223"; exon_id "chr2_106052388_106052451_+"; exonnum "4"; txlen "2892";
chr2	ENSEMBL_gcm37	exon	106052388	106052451	0.0218661393389507	+	.	gene_id "ENSMUSG00000121869.2"; transcript_id "ENSMUSG00000121869.2_tx_233"; exon_id "chr2_106052388_106052451_+"; exonnum "5"; txlen "3415";
chr2	ENSEMBL_gcm37	exon	106052388	106052451	0.0190437223724924	+	.	gene_id "ENSMUSG00000121869.2"; transcript_id "ENSMUSG00000121869.2_tx_242"; exon_id "chr2_106052388_106052451_+"; exonnum "5"; txlen "1063";
chr2	ENSEMBL_gcm37	exon	106052388	106052451	0.0190437223724924	+	.	gene_id "ENSMUSG00000121869.2"; transcript_id "ENSMUSG00000121869.2_tx_243"; exon_id "chr2_106052388_106052451_+"; exonnum "4"; txlen "974";
chr2	ENSEMBL_gcm37	exon	106052388	106052451	0.0190437223724924	+	.	gene_id "ENSMUSG00000121869.2"; transcript_id "ENSMUSG00000121869.2_tx_244"; exon_id "chr2_106052388_106052451_+"; exonnum "5"; txlen "1131";
chr2	ENSEMBL_gcm37	exon	106052388	106052451	0.0182724080120607	+	.	gene_id "ENSMUSG00000121869.2"; transcript_id "ENSMUSG00000121869.2_tx_250"; exon_id "chr2_106052388_106052451_+"; exonnum "5"; txlen "3614";
chr2	ENSEMBL_gcm37	exon	106052388	106052451	0.0182724080120607	+	.	gene_id "ENSMUSG00000121869.2"; transcript_id "ENSMUSG00000121869.2_tx_251"; exon_id "chr2_106052388_106052451_+"; exonnum "4"; txlen "3472";
chr2	ENSEMBL_gcm37	exon	106052388	106052451	0.0174370764591722	+	.	gene_id "ENSMUSG00000121869.2"; transcript_id "ENSMUSG00000121869.2_tx_253"; exon_id "chr2_106052388_106052451_+"; exonnum "8"; txlen "1389";
chr2	ENSEMBL_gcm37	exon	106052388	106052451	0.00210283651234289	+	.	gene_id "ENSMUSG00000121869.2"; transcript_id "ENSMUSG00000121869.2_tx_255"; exon_id "chr2_106052388_106052451_+"; exonnum "12"; txlen "4937";
chr2	ENSEMBL_gcm37	exon	106052388	106052451	0.00153202250145514	+	.	gene_id "ENSMUSG00000121869.2"; transcript_id "ENSMUSG00000121869.2_tx_256"; exon_id "chr2_106052388_106052451_+"; exonnum "13"; txlen "4796";
chr2	ENSEMBL_gcm37	exon	106052388	106052451	0.117593069599467	+	.	gene_id "ENSMUSG00000121869.2"; transcript_id "ENSMUSG00000121869.2_tx_54"; exon_id "chr2_106052388_106052451_+"; exonnum "8"; txlen "3844";
chr2	ENSEMBL_gcm37	exon	106052388	106052451	0.114794179841698	+	.	gene_id "ENSMUSG00000121869.2"; transcript_id "ENSMUSG00000121869.2_tx_55"; exon_id "chr2_106052388_106052451_+"; exonnum "3"; txlen "3151";
chr2	ENSEMBL_gcm37	exon	106052388	106052451	0.111192398078199	+	.	gene_id "ENSMUSG00000121869.2"; transcript_id "ENSMUSG00000121869.2_tx_56"; exon_id "chr2_106052388_106052451_+"; exonnum "3"; txlen "2949";
chr2	ENSEMBL_gcm37	exon	106052388	106052451	0.107240373203053	+	.	gene_id "ENSMUSG00000121869.2"; transcript_id "ENSMUSG00000121869.2_tx_61"; exon_id "chr2_106052388_106052451_+"; exonnum "8"; txlen "3661";
chr2	ENSEMBL_gcm37	exon	106052388	106052451	0.107240373203053	+	.	gene_id "ENSMUSG00000121869.2"; transcript_id "ENSMUSG00000121869.2_tx_62"; exon_id "chr2_106052388_106052451_+"; exonnum "8"; txlen "3667";
chr2	ENSEMBL_gcm37	exon	106052388	106052451	0.0860308715339579	+	.	gene_id "ENSMUSG00000121869.2"; transcript_id "ENSMUSG00000121869.2_tx_72"; exon_id "chr2_106052388_106052451_+"; exonnum "3"; txlen "2968";
chr2	ENSEMBL_gcm37	exon	106052388	106052451	0.0838191251517853	+	.	gene_id "ENSMUSG00000121869.2"; transcript_id "ENSMUSG00000121869.2_tx_73"; exon_id "chr2_106052388_106052451_+"; exonnum "8"; txlen "3642";
chr2	ENSEMBL_gcm37	exon	106052388	106052451	0.0838191251517853	+	.	gene_id "ENSMUSG00000121869.2"; transcript_id "ENSMUSG00000121869.2_tx_74"; exon_id "chr2_106052388_106052451_+"; exonnum "8"; txlen "3484";
chr2	ENSEMBL_gcm37	exon	106052388	106052451	0.0838191251517853	+	.	gene_id "ENSMUSG00000121869.2"; transcript_id "ENSMUSG00000121869.2_tx_75"; exon_id "chr2_106052388_106052451_+"; exonnum "8"; txlen "3459";
chr2	ENSEMBL_gcm37	exon	106052388	106052451	0.0838191251517853	+	.	gene_id "ENSMUSG00000121869.2"; transcript_id "ENSMUSG00000121869.2_tx_76"; exon_id "chr2_106052388_106052451_+"; exonnum "8"; txlen "3465";
chr2	ENSEMBL_gcm37	exon	106052388	106052451	0.0838191251517853	+	.	gene_id "ENSMUSG00000121869.2"; transcript_id "ENSMUSG00000121869.2_tx_77"; exon_id "chr2_106052388_106052451_+"; exonnum "8"; txlen "3282";
chr2	ENSEMBL_gcm37	exon	106052388	106052451	0.0771510896295836	+	.	gene_id "ENSMUSG00000121869.2"; transcript_id "ENSMUSG00000121869.2_tx_82"; exon_id "chr2_106052388_106052451_+"; exonnum "3"; txlen "2766";
chr2	ENSEMBL_gcm37	exon	106052388	106052451	0.0768413309155245	+	.	gene_id "ENSMUSG00000121869.2"; transcript_id "ENSMUSG00000121869.2_tx_83"; exon_id "chr2_106052388_106052451_+"; exonnum "3"; txlen "3346";
chr2	ENSEMBL_gcm37	exon	106052388	106052451	0.0768413309155245	+	.	gene_id "ENSMUSG00000121869.2"; transcript_id "ENSMUSG00000121869.2_tx_84"; exon_id "chr2_106052388_106052451_+"; exonnum "3"; txlen "3144";
chr2	ENSEMBL_gcm37	exon	106052388	106052451	0.0768413309155245	+	.	gene_id "ENSMUSG00000121869.2"; transcript_id "ENSMUSG00000121869.2_tx_85"; exon_id "chr2_106052388_106052451_+"; exonnum "3"; txlen "3169";
chr2	ENSEMBL_gcm37	exon	106052388	106052451	0.0680267529984655	+	.	gene_id "ENSMUSG00000121869.2"; transcript_id "ENSMUSG00000121869.2_tx_96"; exon_id "chr2_106052388_106052451_+"; exonnum "3"; txlen "2974";
chr2	HAVANA	exon	106052388	106052733	0	+	.	gene_id "ENSMUSG00000121869.2"; transcript_id "ENSMUST00000303090.1"; gene_type "lncRNA"; gene_name "ENSMUSG00000121869"; transcript_type "lncRNA"; transcript_name "ENSMUST00000303090"; exon_number 3; exon_id "ENSMUSE00001599012.1"; level 2; tag "basic"; tag "TAGENE";
chr2	HAVANA	exon	106052402	106052451	0	+	.	gene_id "ENSMUSG00000121869.2"; transcript_id "ENSMUST00000152776.8"; gene_type "lncRNA"; gene_name "ENSMUSG00000121869"; transcript_type "lncRNA"; transcript_name "ENSMUST00000152776"; exon_number 1; exon_id "ENSMUSE00000802088.2"; level 2; transcript_support_level "5"; tag "basic"; havana_transcript "OTTMUST00000036139.1";
chr2	HAVANA	transcript	106052402	106215968	0	+	.	gene_id "ENSMUSG00000121869.2"; transcript_id "ENSMUST00000152776.8"; gene_type "lncRNA"; gene_name "ENSMUSG00000121869"; transcript_type "lncRNA"; transcript_name "ENSMUST00000152776"; level 2; transcript_support_level "5"; tag "basic"; havana_transcript "OTTMUST00000036139.1";
chr2	sragcm37_mid	exon	106056387	106056935	2.00015085505226	+	.	gene_id "ENSMUSG00000121869.2"; transcript_id "ENSMUSG00000121869.2_tx_1"; exon_id "chr2_106056387_106056935_+"; exonnum "1"; txlen "3429";
chr2	sragcm37_mid	exon	106056387	106056935	0.52938466810106	+	.	gene_id "ENSMUSG00000121869.2"; transcript_id "ENSMUSG00000121869.2_tx_10"; exon_id "chr2_106056387_106056935_+"; exonnum "1"; txlen "3127";
chr2	sragcm37_mid	exon	106056387	106056935	0.05716755892078	+	.	gene_id "ENSMUSG00000121869.2"; transcript_id "ENSMUSG00000121869.2_tx_109"; exon_id "chr2_106056387_106056935_+"; exonnum "1"; txlen "2867";
chr2	sragcm37_mid	exon	106056387	106056935	0.483404730113432	+	.	gene_id "ENSMUSG00000121869.2"; transcript_id "ENSMUSG00000121869.2_tx_12"; exon_id "chr2_106056387_106056935_+"; exonnum "1"; txlen "1032";
chr2	sragcm37_mid	exon	106056387	106056935	0.0473037113929045	+	.	gene_id "ENSMUSG00000121869.2"; transcript_id "ENSMUSG00000121869.2_tx_144"; exon_id "chr2_106056387_106056935_+"; exonnum "3"; txlen "1088";
chr2	sragcm37_mid	exon	106056387	106056935	0.435641708121976	+	.	gene_id "ENSMUSG00000121869.2"; transcript_id "ENSMUSG00000121869.2_tx_15"; exon_id "chr2_106056387_106056935_+"; exonnum "1"; txlen "3252";
chr2	sragcm37_mid	exon	106056387	106056935	0.433861385502958	+	.	gene_id "ENSMUSG00000121869.2"; transcript_id "ENSMUSG00000121869.2_tx_17"; exon_id "chr2_106056387_106056935_+"; exonnum "1"; txlen "3044";
chr2	sragcm37_mid	exon	106056387	106056935	0.417480889715794	+	.	gene_id "ENSMUSG00000121869.2"; transcript_id "ENSMUSG00000121869.2_tx_18"; exon_id "chr2_106056387_106056935_+"; exonnum "1"; txlen "3069";
chr2	sragcm37_mid	exon	106056387	106056935	0.00210283651234289	+	.	gene_id "ENSMUSG00000121869.2"; transcript_id "ENSMUSG00000121869.2_tx_255"; exon_id "chr2_106056387_106056935_+"; exonnum "13"; txlen "4937";
chr2	sragcm37_mid	exon	106056387	106056935	0.283557377486428	+	.	gene_id "ENSMUSG00000121869.2"; transcript_id "ENSMUSG00000121869.2_tx_29"; exon_id "chr2_106056387_106056935_+"; exonnum "1"; txlen "3285";
chr2	sragcm37_mid	exon	106056387	106056935	1.05301442378939	+	.	gene_id "ENSMUSG00000121869.2"; transcript_id "ENSMUSG00000121869.2_tx_3"; exon_id "chr2_106056387_106056935_+"; exonnum "1"; txlen "3246";
chr2	sragcm37_mid	exon	106056387	106056935	0.265151942104599	+	.	gene_id "ENSMUSG00000121869.2"; transcript_id "ENSMUSG00000121869.2_tx_31"; exon_id "chr2_106056387_106056935_+"; exonnum "1"; txlen "3102";
chr2	sragcm37_mid	exon	106056387	106056935	0.247112548651303	+	.	gene_id "ENSMUSG00000121869.2"; transcript_id "ENSMUSG00000121869.2_tx_33"; exon_id "chr2_106056387_106056935_+"; exonnum "1"; txlen "3108";
chr2	sragcm37_mid	exon	106056387	106056935	0.247112548651303	+	.	gene_id "ENSMUSG00000121869.2"; transcript_id "ENSMUSG00000121869.2_tx_34"; exon_id "chr2_106056387_106056935_+"; exonnum "1"; txlen "2925";
chr2	sragcm37_mid	exon	106056387	106056935	0.155568436282333	+	.	gene_id "ENSMUSG00000121869.2"; transcript_id "ENSMUSG00000121869.2_tx_41"; exon_id "chr2_106056387_106056935_+"; exonnum "1"; txlen "1100";
chr2	sragcm37_mid	exon	106056387	106056935	0.138693883174545	+	.	gene_id "ENSMUSG00000121869.2"; transcript_id "ENSMUSG00000121869.2_tx_47"; exon_id "chr2_106056387_106056935_+"; exonnum "1"; txlen "990";
chr2	sragcm37_mid	exon	106056387	106056935	0.0992205712476886	+	.	gene_id "ENSMUSG00000121869.2"; transcript_id "ENSMUSG00000121869.2_tx_67"; exon_id "chr2_106056387_106056935_+"; exonnum "1"; txlen "3050";
chr2	sragcm37_mid	exon	106056387	106056935	0.624157051404467	+	.	gene_id "ENSMUSG00000121869.2"; transcript_id "ENSMUSG00000121869.2_tx_7"; exon_id "chr2_106056387_106056935_+"; exonnum "1"; txlen "3227";
chr2	sragcm37_mid	exon	106056387	106056935	0.609087180746326	+	.	gene_id "ENSMUSG00000121869.2"; transcript_id "ENSMUSG00000121869.2_tx_8"; exon_id "chr2_106056387_106056935_+"; exonnum "1"; txlen "3304";
chr2	sragcm37_mid	exon	106056387	106056935	0.549916176121928	+	.	gene_id "ENSMUSG00000121869.2"; transcript_id "ENSMUSG00000121869.2_tx_9"; exon_id "chr2_106056387_106056935_+"; exonnum "1"; txlen "3310";
chr2	HAVANA	exon	106056798	106056935	0	+	.	gene_id "ENSMUSG00000121869.2"; transcript_id "ENSMUST00000303108.1"; gene_type "lncRNA"; gene_name "ENSMUSG00000121869"; transcript_type "lncRNA"; transcript_name "ENSMUST00000303108"; exon_number 1; exon_id "ENSMUSE00001598990.1"; level 2; tag "basic"; tag "TAGENE";
chr2	HAVANA	transcript	106056798	106069196	0	+	.	gene_id "ENSMUSG00000121869.2"; transcript_id "ENSMUST00000303108.1"; gene_type "lncRNA"; gene_name "ENSMUSG00000121869"; transcript_type "lncRNA"; transcript_name "ENSMUST00000303108"; level 2; tag "basic"; tag "TAGENE";
chr2	HAVANA	exon	106056799	106056935	0	+	.	gene_id "ENSMUSG00000121869.2"; transcript_id "ENSMUST00000148101.2"; gene_type "lncRNA"; gene_name "ENSMUSG00000121869"; transcript_type "lncRNA"; transcript_name "ENSMUST00000148101"; exon_number 1; exon_id "ENSMUSE00000777876.2"; level 2; transcript_support_level "1"; tag "basic"; havana_transcript "OTTMUST00000036138.1";
chr2	HAVANA	transcript	106056799	106166486	0	+	.	gene_id "ENSMUSG00000121869.2"; transcript_id "ENSMUST00000148101.2"; gene_type "lncRNA"; gene_name "ENSMUSG00000121869"; transcript_type "lncRNA"; transcript_name "ENSMUST00000148101"; level 2; transcript_support_level "1"; tag "basic"; havana_transcript "OTTMUST00000036138.1";
chr2	HAVANA	exon	106059763	106059906	0	+	.	gene_id "ENSMUSG00000121869.2"; transcript_id "ENSMUST00000303078.1"; gene_type "lncRNA"; gene_name "ENSMUSG00000121869"; transcript_type "lncRNA"; transcript_name "ENSMUST00000303078"; exon_number 4; exon_id "ENSMUSE00001750974.1"; level 2; tag "basic"; tag "Ensembl_canonical"; tag "GENCODE_Primary"; tag "TAGENE";
chr2	HAVANA	exon	106059763	106059906	0	+	.	gene_id "ENSMUSG00000121869.2"; transcript_id "ENSMUST00000303080.1"; gene_type "lncRNA"; gene_name "ENSMUSG00000121869"; transcript_type "lncRNA"; transcript_name "ENSMUST00000303080"; exon_number 4; exon_id "ENSMUSE00001750974.1"; level 2; tag "basic"; tag "TAGENE";
chr2	HAVANA	exon	106059763	106059906	0	+	.	gene_id "ENSMUSG00000121869.2"; transcript_id "ENSMUST00000152776.8"; gene_type "lncRNA"; gene_name "ENSMUSG00000121869"; transcript_type "lncRNA"; transcript_name "ENSMUST00000152776"; exon_number 2; exon_id "ENSMUSE00001750974.1"; level 2; transcript_support_level "5"; tag "basic"; havana_transcript "OTTMUST00000036139.1";
chr2	HAVANA	exon	106059763	106059906	0	+	.	gene_id "ENSMUSG00000121869.2"; transcript_id "ENSMUST00000303108.1"; gene_type "lncRNA"; gene_name "ENSMUSG00000121869"; transcript_type "lncRNA"; transcript_name "ENSMUST00000303108"; exon_number 2; exon_id "ENSMUSE00001750974.1"; level 2; tag "basic"; tag "TAGENE";
chr2	HAVANA	exon	106059763	106059906	0	+	.	gene_id "ENSMUSG00000121869.2"; transcript_id "ENSMUST00000148101.2"; gene_type "lncRNA"; gene_name "ENSMUSG00000121869"; transcript_type "lncRNA"; transcript_name "ENSMUST00000148101"; exon_number 2; exon_id "ENSMUSE00001750974.1"; level 2; transcript_support_level "1"; tag "basic"; havana_transcript "OTTMUST00000036138.1";
chr2	HAVANA	exon	106059763	106059906	0	+	.	gene_id "ENSMUSG00000074981.16"; transcript_id "ENSMUST00000122388.10"; gene_type "transcribed_unitary_pseudogene"; gene_name "Dcdc5"; transcript_type "transcribed_unitary_pseudogene"; transcript_name "Dcdc5-201"; exon_number 16; exon_id "ENSMUSE00000769352.2"; level 2; transcript_support_level "NA"; mgi_id "MGI:3045363"; tag "basic"; tag "Ensembl_canonical"; tag "GENCODE_Primary"; havana_gene "OTTMUSG00000015252.1"; havana_transcript "OTTMUST00000112616.1";
chr2	ENSEMBL_gcm37	exon	106059763	106059906	0.871990828033706	+	.	gene_id "ENSMUSG00000074981.16"; transcript_id "ENSMUSG00000074981.16_tx_1"; exon_id "chr2_106059763_106059906_+"; exonnum "3"; txlen "3231";
chr2	ENSEMBL_gcm37	exon	106059763	106059906	0.0504665896961455	+	.	gene_id "ENSMUSG00000074981.16"; transcript_id "ENSMUSG00000074981.16_tx_10"; exon_id "chr2_106059763_106059906_+"; exonnum "3"; txlen "2524";
chr2	ENSEMBL_gcm37	exon	106059763	106059906	0.0056326502791879	+	.	gene_id "ENSMUSG00000074981.16"; transcript_id "ENSMUSG00000074981.16_tx_100"; exon_id "chr2_106059763_106059906_+"; exonnum "3"; txlen "3013";
chr2	ENSEMBL_gcm37	exon	106059763	106059906	0.0056326502791879	+	.	gene_id "ENSMUSG00000074981.16"; transcript_id "ENSMUSG00000074981.16_tx_101"; exon_id "chr2_106059763_106059906_+"; exonnum "3"; txlen "2969";
chr2	ENSEMBL_gcm37	exon	106059763	106059906	0.0504665896961455	+	.	gene_id "ENSMUSG00000074981.16"; transcript_id "ENSMUSG00000074981.16_tx_11"; exon_id "chr2_106059763_106059906_+"; exonnum "3"; txlen "2505";
chr2	ENSEMBL_gcm37	exon	106059763	106059906	0.0504665896961455	+	.	gene_id "ENSMUSG00000074981.16"; transcript_id "ENSMUSG00000074981.16_tx_12"; exon_id "chr2_106059763_106059906_+"; exonnum "3"; txlen "2707";
chr2	ENSEMBL_gcm37	exon	106059763	106059906	0.0504665896961455	+	.	gene_id "ENSMUSG00000074981.16"; transcript_id "ENSMUSG00000074981.16_tx_13"; exon_id "chr2_106059763_106059906_+"; exonnum "3"; txlen "2530";
chr2	ENSEMBL_gcm37	exon	106059763	106059906	0.0504665896961455	+	.	gene_id "ENSMUSG00000074981.16"; transcript_id "ENSMUSG00000074981.16_tx_14"; exon_id "chr2_106059763_106059906_+"; exonnum "3"; txlen "2347";
chr2	ENSEMBL_gcm37	exon	106059763	106059906	0.0504665896961455	+	.	gene_id "ENSMUSG00000074981.16"; transcript_id "ENSMUSG00000074981.16_tx_15"; exon_id "chr2_106059763_106059906_+"; exonnum "3"; txlen "2328";
chr2	ENSEMBL_gcm37	exon	106059763	106059906	0.0504665896961455	+	.	gene_id "ENSMUSG00000074981.16"; transcript_id "ENSMUSG00000074981.16_tx_16"; exon_id "chr2_106059763_106059906_+"; exonnum "3"; txlen "2145";
chr2	ENSEMBL_gcm37	exon	106059763	106059906	0.0453804406602982	+	.	gene_id "ENSMUSG00000074981.16"; transcript_id "ENSMUSG00000074981.16_tx_17"; exon_id "chr2_106059763_106059906_+"; exonnum "3"; txlen "2964";
chr2	ENSEMBL_gcm37	exon	106059763	106059906	0.0323049720087285	+	.	gene_id "ENSMUSG00000074981.16"; transcript_id "ENSMUSG00000074981.16_tx_18"; exon_id "chr2_106059763_106059906_+"; exonnum "3"; txlen "2762";
chr2	ENSEMBL_gcm37	exon	106059763	106059906	0.0319190547042396	+	.	gene_id "ENSMUSG00000074981.16"; transcript_id "ENSMUSG00000074981.16_tx_19"; exon_id "chr2_106059763_106059906_+"; exonnum "3"; txlen "3775";
chr2	ENSEMBL_gcm37	exon	106059763	106059906	0.346326917767719	+	.	gene_id "ENSMUSG00000074981.16"; transcript_id "ENSMUSG00000074981.16_tx_2"; exon_id "chr2_106059763_106059906_+"; exonnum "3"; txlen "3029";
chr2	ENSEMBL_gcm37	exon	106059763	106059906	0.0297541644042312	+	.	gene_id "ENSMUSG00000074981.16"; transcript_id "ENSMUSG00000074981.16_tx_20"; exon_id "chr2_106059763_106059906_+"; exonnum "3"; txlen "2860";
chr2	ENSEMBL_gcm37	exon	106059763	106059906	0.0297541644042312	+	.	gene_id "ENSMUSG00000074981.16"; transcript_id "ENSMUSG00000074981.16_tx_21"; exon_id "chr2_106059763_106059906_+"; exonnum "3"; txlen "3043";
chr2	ENSEMBL_gcm37	exon	106059763	106059906	0.0295720653877513	+	.	gene_id "ENSMUSG00000074981.16"; transcript_id "ENSMUSG00000074981.16_tx_22"; exon_id "chr2_106059763_106059906_+"; exonnum "3"; txlen "3598";
chr2	ENSEMBL_gcm37	exon	106059763	106059906	0.0273793275384876	+	.	gene_id "ENSMUSG00000074981.16"; transcript_id "ENSMUSG00000074981.16_tx_23"; exon_id "chr2_106059763_106059906_+"; exonnum "3"; txlen "3049";
chr2	ENSEMBL_gcm37	exon	106059763	106059906	0.0273793275384876	+	.	gene_id "ENSMUSG00000074981.16"; transcript_id "ENSMUSG00000074981.16_tx_24"; exon_id "chr2_106059763_106059906_+"; exonnum "3"; txlen "3251";
chr2	ENSEMBL_gcm37	exon	106059763	106059906	0.0273793275384876	+	.	gene_id "ENSMUSG00000074981.16"; transcript_id "ENSMUSG00000074981.16_tx_25"; exon_id "chr2_106059763_106059906_+"; exonnum "3"; txlen "3232";
chr2	ENSEMBL_gcm37	exon	106059763	106059906	0.0273793275384876	+	.	gene_id "ENSMUSG00000074981.16"; transcript_id "ENSMUSG00000074981.16_tx_26"; exon_id "chr2_106059763_106059906_+"; exonnum "3"; txlen "3434";
chr2	ENSEMBL_gcm37	exon	106059763	106059906	0.0273793275384876	+	.	gene_id "ENSMUSG00000074981.16"; transcript_id "ENSMUSG00000074981.16_tx_27"; exon_id "chr2_106059763_106059906_+"; exonnum "3"; txlen "2872";
chr2	ENSEMBL_gcm37	exon	106059763	106059906	0.0273793275384876	+	.	gene_id "ENSMUSG00000074981.16"; transcript_id "ENSMUSG00000074981.16_tx_28"; exon_id "chr2_106059763_106059906_+"; exonnum "3"; txlen "3074";
chr2	ENSEMBL_gcm37	exon	106059763	106059906	0.0273793275384876	+	.	gene_id "ENSMUSG00000074981.16"; transcript_id "ENSMUSG00000074981.16_tx_29"; exon_id "chr2_106059763_106059906_+"; exonnum "3"; txlen "3257";
chr2	ENSEMBL_gcm37	exon	106059763	106059906	0.304635804664251	+	.	gene_id "ENSMUSG00000074981.16"; transcript_id "ENSMUSG00000074981.16_tx_3"; exon_id "chr2_106059763_106059906_+"; exonnum "3"; txlen "3048";
chr2	ENSEMBL_gcm37	exon	106059763	106059906	0.0273793275384876	+	.	gene_id "ENSMUSG00000074981.16"; transcript_id "ENSMUSG00000074981.16_tx_30"; exon_id "chr2_106059763_106059906_+"; exonnum "3"; txlen "3055";
chr2	ENSEMBL_gcm37	exon	106059763	106059906	0.0265737205366966	+	.	gene_id "ENSMUSG00000074981.16"; transcript_id "ENSMUSG00000074981.16_tx_31"; exon_id "chr2_106059763_106059906_+"; exonnum "3"; txlen "2997";
chr2	ENSEMBL_gcm37	exon	106059763	106059906	0.0265737205366966	+	.	gene_id "ENSMUSG00000074981.16"; transcript_id "ENSMUSG00000074981.16_tx_32"; exon_id "chr2_106059763_106059906_+"; exonnum "3"; txlen "2820";
chr2	ENSEMBL_gcm37	exon	106059763	106059906	0.0260050755770963	+	.	gene_id "ENSMUSG00000074981.16"; transcript_id "ENSMUSG00000074981.16_tx_34"; exon_id "chr2_106059763_106059906_+"; exonnum "3"; txlen "3016";
chr2	ENSEMBL_gcm37	exon	106059763	106059906	0.0260050755770963	+	.	gene_id "ENSMUSG00000074981.16"; transcript_id "ENSMUSG00000074981.16_tx_35"; exon_id "chr2_106059763_106059906_+"; exonnum "3"; txlen "3218";
chr2	ENSEMBL_gcm37	exon	106059763	106059906	0.0260050755770963	+	.	gene_id "ENSMUSG00000074981.16"; transcript_id "ENSMUSG00000074981.16_tx_36"; exon_id "chr2_106059763_106059906_+"; exonnum "3"; txlen "3199";
chr2	ENSEMBL_gcm37	exon	106059763	106059906	0.0260050755770963	+	.	gene_id "ENSMUSG00000074981.16"; transcript_id "ENSMUSG00000074981.16_tx_37"; exon_id "chr2_106059763_106059906_+"; exonnum "3"; txlen "3401";
chr2	ENSEMBL_gcm37	exon	106059763	106059906	0.0260050755770963	+	.	gene_id "ENSMUSG00000074981.16"; transcript_id "ENSMUSG00000074981.16_tx_38"; exon_id "chr2_106059763_106059906_+"; exonnum "3"; txlen "2839";
chr2	ENSEMBL_gcm37	exon	106059763	106059906	0.0260050755770963	+	.	gene_id "ENSMUSG00000074981.16"; transcript_id "ENSMUSG00000074981.16_tx_39"; exon_id "chr2_106059763_106059906_+"; exonnum "3"; txlen "3041";
chr2	ENSEMBL_gcm37	exon	106059763	106059906	0.26503854252034	+	.	gene_id "ENSMUSG00000074981.16"; transcript_id "ENSMUSG00000074981.16_tx_4"; exon_id "chr2_106059763_106059906_+"; exonnum "3"; txlen "2846";
chr2	ENSEMBL_gcm37	exon	106059763	106059906	0.0260050755770963	+	.	gene_id "ENSMUSG00000074981.16"; transcript_id "ENSMUSG00000074981.16_tx_40"; exon_id "chr2_106059763_106059906_+"; exonnum "3"; txlen "3224";
chr2	ENSEMBL_gcm37	exon	106059763	106059906	0.0260050755770963	+	.	gene_id "ENSMUSG00000074981.16"; transcript_id "ENSMUSG00000074981.16_tx_41"; exon_id "chr2_106059763_106059906_+"; exonnum "3"; txlen "3022";
chr2	ENSEMBL_gcm37	exon	106059763	106059906	0.0244694969263986	+	.	gene_id "ENSMUSG00000074981.16"; transcript_id "ENSMUSG00000074981.16_tx_42"; exon_id "chr2_106059763_106059906_+"; exonnum "3"; txlen "2814";
chr2	ENSEMBL_gcm37	exon	106059763	106059906	0.0229494701608256	+	.	gene_id "ENSMUSG00000074981.16"; transcript_id "ENSMUSG00000074981.16_tx_43"; exon_id "chr2_106059763_106059906_+"; exonnum "3"; txlen "2658";
chr2	ENSEMBL_gcm37	exon	106059763	106059906	0.0229494701608256	+	.	gene_id "ENSMUSG00000074981.16"; transcript_id "ENSMUSG00000074981.16_tx_44"; exon_id "chr2_106059763_106059906_+"; exonnum "3"; txlen "2841";
chr2	ENSEMBL_gcm37	exon	106059763	106059906	0.0220885502642907	+	.	gene_id "ENSMUSG00000074981.16"; transcript_id "ENSMUSG00000074981.16_tx_45"; exon_id "chr2_106059763_106059906_+"; exonnum "3"; txlen "2781";
chr2	ENSEMBL_gcm37	exon	106059763	106059906	0.0220616995749891	+	.	gene_id "ENSMUSG00000074981.16"; transcript_id "ENSMUSG00000074981.16_tx_46"; exon_id "chr2_106059763_106059906_+"; exonnum "3"; txlen "3573";
chr2	ENSEMBL_gcm37	exon	106059763	106059906	0.0220616995749891	+	.	gene_id "ENSMUSG00000074981.16"; transcript_id "ENSMUSG00000074981.16_tx_47"; exon_id "chr2_106059763_106059906_+"; exonnum "3"; txlen "3396";
chr2	ENSEMBL_gcm37	exon	106059763	106059906	0.0219160281437807	+	.	gene_id "ENSMUSG00000074981.16"; transcript_id "ENSMUSG00000074981.16_tx_48"; exon_id "chr2_106059763_106059906_+"; exonnum "3"; txlen "2827";
chr2	ENSEMBL_gcm37	exon	106059763	106059906	0.0219160281437807	+	.	gene_id "ENSMUSG00000074981.16"; transcript_id "ENSMUSG00000074981.16_tx_49"; exon_id "chr2_106059763_106059906_+"; exonnum "3"; txlen "3010";
chr2	ENSEMBL_gcm37	exon	106059763	106059906	0.18166778105408	+	.	gene_id "ENSMUSG00000074981.16"; transcript_id "ENSMUSG00000074981.16_tx_5"; exon_id "chr2_106059763_106059906_+"; exonnum "3"; txlen "3054";
chr2	ENSEMBL_gcm37	exon	106059763	106059906	0.0219160281437807	+	.	gene_id "ENSMUSG00000074981.16"; transcript_id "ENSMUSG00000074981.16_tx_50"; exon_id "chr2_106059763_106059906_+"; exonnum "3"; txlen "2808";
chr2	ENSEMBL_gcm37	exon	106059763	106059906	0.0215235838719814	+	.	gene_id "ENSMUSG00000074981.16"; transcript_id "ENSMUSG00000074981.16_tx_51"; exon_id "chr2_106059763_106059906_+"; exonnum "3"; txlen "2428";
chr2	ENSEMBL_gcm37	exon	106059763	106059906	0.0215235838719814	+	.	gene_id "ENSMUSG00000074981.16"; transcript_id "ENSMUSG00000074981.16_tx_52"; exon_id "chr2_106059763_106059906_+"; exonnum "3"; txlen "2611";
chr2	ENSEMBL_gcm37	exon	106059763	106059906	0.0213131615109516	+	.	gene_id "ENSMUSG00000074981.16"; transcript_id "ENSMUSG00000074981.16_tx_53"; exon_id "chr2_106059763_106059906_+"; exonnum "3"; txlen "2612";
chr2	ENSEMBL_gcm37	exon	106059763	106059906	0.0213131615109516	+	.	gene_id "ENSMUSG00000074981.16"; transcript_id "ENSMUSG00000074981.16_tx_54"; exon_id "chr2_106059763_106059906_+"; exonnum "3"; txlen "2795";
chr2	ENSEMBL_gcm37	exon	106059763	106059906	0.0213131615109516	+	.	gene_id "ENSMUSG00000074981.16"; transcript_id "ENSMUSG00000074981.16_tx_55"; exon_id "chr2_106059763_106059906_+"; exonnum "3"; txlen "2409";
chr2	ENSEMBL_gcm37	exon	106059763	106059906	0.0188704367419714	+	.	gene_id "ENSMUSG00000074981.16"; transcript_id "ENSMUSG00000074981.16_tx_56"; exon_id "chr2_106059763_106059906_+"; exonnum "3"; txlen "2579";
chr2	ENSEMBL_gcm37	exon	106059763	106059906	0.0168942919293257	+	.	gene_id "ENSMUSG00000074981.16"; transcript_id "ENSMUSG00000074981.16_tx_57"; exon_id "chr2_106059763_106059906_+"; exonnum "3"; txlen "2637";
chr2	ENSEMBL_gcm37	exon	106059763	106059906	0.0168942919293257	+	.	gene_id "ENSMUSG00000074981.16"; transcript_id "ENSMUSG00000074981.16_tx_58"; exon_id "chr2_106059763_106059906_+"; exonnum "3"; txlen "2618";
chr2	ENSEMBL_gcm37	exon	106059763	106059906	0.0168942919293257	+	.	gene_id "ENSMUSG00000074981.16"; transcript_id "ENSMUSG00000074981.16_tx_59"; exon_id "chr2_106059763_106059906_+"; exonnum "3"; txlen "2435";
chr2	ENSEMBL_gcm37	exon	106059763	106059906	0.178449667531761	+	.	gene_id "ENSMUSG00000074981.16"; transcript_id "ENSMUSG00000074981.16_tx_6"; exon_id "chr2_106059763_106059906_+"; exonnum "3"; txlen "2852";
chr2	ENSEMBL_gcm37	exon	106059763	106059906	0.0168942919293257	+	.	gene_id "ENSMUSG00000074981.16"; transcript_id "ENSMUSG00000074981.16_tx_60"; exon_id "chr2_106059763_106059906_+"; exonnum "3"; txlen "2226";
chr2	ENSEMBL_gcm37	exon	106059763	106059906	0.0162833778645928	+	.	gene_id "ENSMUSG00000074981.16"; transcript_id "ENSMUSG00000074981.16_tx_61"; exon_id "chr2_106059763_106059906_+"; exonnum "3"; txlen "3063";
chr2	ENSEMBL_gcm37	exon	106059763	106059906	0.0162833778645928	+	.	gene_id "ENSMUSG00000074981.16"; transcript_id "ENSMUSG00000074981.16_tx_62"; exon_id "chr2_106059763_106059906_+"; exonnum "3"; txlen "3030";
chr2	ENSEMBL_gcm37	exon	106059763	106059906	0.0162833778645928	+	.	gene_id "ENSMUSG00000074981.16"; transcript_id "ENSMUSG00000074981.16_tx_63"; exon_id "chr2_106059763_106059906_+"; exonnum "3"; txlen "3246";
chr2	ENSEMBL_gcm37	exon	106059763	106059906	0.0162833778645928	+	.	gene_id "ENSMUSG00000074981.16"; transcript_id "ENSMUSG00000074981.16_tx_64"; exon_id "chr2_106059763_106059906_+"; exonnum "3"; txlen "3213";
chr2	ENSEMBL_gcm37	exon	106059763	106059906	0.0162833778645928	+	.	gene_id "ENSMUSG00000074981.16"; transcript_id "ENSMUSG00000074981.16_tx_65"; exon_id "chr2_106059763_106059906_+"; exonnum "3"; txlen "2861";
chr2	ENSEMBL_gcm37	exon	106059763	106059906	0.0162833778645928	+	.	gene_id "ENSMUSG00000074981.16"; transcript_id "ENSMUSG00000074981.16_tx_66"; exon_id "chr2_106059763_106059906_+"; exonnum "3"; txlen "3044";
chr2	ENSEMBL_gcm37	exon	106059763	106059906	0.0162833778645928	+	.	gene_id "ENSMUSG00000074981.16"; transcript_id "ENSMUSG00000074981.16_tx_67"; exon_id "chr2_106059763_106059906_+"; exonnum "3"; txlen "3011";
chr2	ENSEMBL_gcm37	exon	106059763	106059906	0.0139984550328917	+	.	gene_id "ENSMUSG00000074981.16"; transcript_id "ENSMUSG00000074981.16_tx_69"; exon_id "chr2_106059763_106059906_+"; exonnum "3"; txlen "512";
chr2	ENSEMBL_gcm37	exon	106059763	106059906	0.17290227207622	+	.	gene_id "ENSMUSG00000074981.16"; transcript_id "ENSMUSG00000074981.16_tx_7"; exon_id "chr2_106059763_106059906_+"; exonnum "3"; txlen "2871";
chr2	ENSEMBL_gcm37	exon	106059763	106059906	0.0131910360668399	+	.	gene_id "ENSMUSG00000074981.16"; transcript_id "ENSMUSG00000074981.16_tx_70"; exon_id "chr2_106059763_106059906_+"; exonnum "3"; txlen "2625";
chr2	ENSEMBL_gcm37	exon	106059763	106059906	0.0122043444457387	+	.	gene_id "ENSMUSG00000074981.16"; transcript_id "ENSMUSG00000074981.16_tx_71"; exon_id "chr2_106059763_106059906_+"; exonnum "3"; txlen "3390";
chr2	ENSEMBL_gcm37	exon	106059763	106059906	0.0122043444457387	+	.	gene_id "ENSMUSG00000074981.16"; transcript_id "ENSMUSG00000074981.16_tx_72"; exon_id "chr2_106059763_106059906_+"; exonnum "3"; txlen "3592";
chr2	ENSEMBL_gcm37	exon	106059763	106059906	0.0122043444457387	+	.	gene_id "ENSMUSG00000074981.16"; transcript_id "ENSMUSG00000074981.16_tx_73"; exon_id "chr2_106059763_106059906_+"; exonnum "3"; txlen "3213";
chr2	ENSEMBL_gcm37	exon	106059763	106059906	0.0122043444457387	+	.	gene_id "ENSMUSG00000074981.16"; transcript_id "ENSMUSG00000074981.16_tx_74"; exon_id "chr2_106059763_106059906_+"; exonnum "3"; txlen "3415";
chr2	ENSEMBL_gcm37	exon	106059763	106059906	0.0102078617788617	+	.	gene_id "ENSMUSG00000074981.16"; transcript_id "ENSMUSG00000074981.16_tx_75"; exon_id "chr2_106059763_106059906_+"; exonnum "2"; txlen "2079";
chr2	ENSEMBL_gcm37	exon	106059763	106059906	0.00841134604937155	+	.	gene_id "ENSMUSG00000074981.16"; transcript_id "ENSMUSG00000074981.16_tx_78"; exon_id "chr2_106059763_106059906_+"; exonnum "3"; txlen "3017";
chr2	ENSEMBL_gcm37	exon	106059763	106059906	0.00841134604937155	+	.	gene_id "ENSMUSG00000074981.16"; transcript_id "ENSMUSG00000074981.16_tx_79"; exon_id "chr2_106059763_106059906_+"; exonnum "3"; txlen "3200";
chr2	ENSEMBL_gcm37	exon	106059763	106059906	0.1696841585539	+	.	gene_id "ENSMUSG00000074981.16"; transcript_id "ENSMUSG00000074981.16_tx_8"; exon_id "chr2_106059763_106059906_+"; exonnum "3"; txlen "2669";
chr2	ENSEMBL_gcm37	exon	106059763	106059906	0.00841134604937155	+	.	gene_id "ENSMUSG00000074981.16"; transcript_id "ENSMUSG00000074981.16_tx_80"; exon_id "chr2_106059763_106059906_+"; exonnum "3"; txlen "2815";
chr2	ENSEMBL_gcm37	exon	106059763	106059906	0.00841134604937155	+	.	gene_id "ENSMUSG00000074981.16"; transcript_id "ENSMUSG00000074981.16_tx_81"; exon_id "chr2_106059763_106059906_+"; exonnum "3"; txlen "2998";
chr2	ENSEMBL_gcm37	exon	106059763	106059906	0.00841134604937155	+	.	gene_id "ENSMUSG00000074981.16"; transcript_id "ENSMUSG00000074981.16_tx_82"; exon_id "chr2_106059763_106059906_+"; exonnum "3"; txlen "2840";
chr2	ENSEMBL_gcm37	exon	106059763	106059906	0.00841134604937155	+	.	gene_id "ENSMUSG00000074981.16"; transcript_id "ENSMUSG00000074981.16_tx_83"; exon_id "chr2_106059763_106059906_+"; exonnum "3"; txlen "3023";
chr2	ENSEMBL_gcm37	exon	106059763	106059906	0.00841134604937155	+	.	gene_id "ENSMUSG00000074981.16"; transcript_id "ENSMUSG00000074981.16_tx_84"; exon_id "chr2_106059763_106059906_+"; exonnum "3"; txlen "2814";
chr2	ENSEMBL_gcm37	exon	106059763	106059906	0.00841134604937155	+	.	gene_id "ENSMUSG00000074981.16"; transcript_id "ENSMUSG00000074981.16_tx_85"; exon_id "chr2_106059763_106059906_+"; exonnum "3"; txlen "2631";
chr2	ENSEMBL_gcm37	exon	106059763	106059906	0.00841134604937155	+	.	gene_id "ENSMUSG00000074981.16"; transcript_id "ENSMUSG00000074981.16_tx_86"; exon_id "chr2_106059763_106059906_+"; exonnum "3"; txlen "2821";
chr2	ENSEMBL_gcm37	exon	106059763	106059906	0.00841134604937155	+	.	gene_id "ENSMUSG00000074981.16"; transcript_id "ENSMUSG00000074981.16_tx_87"; exon_id "chr2_106059763_106059906_+"; exonnum "3"; txlen "2612";
chr2	ENSEMBL_gcm37	exon	106059763	106059906	0.00841134604937155	+	.	gene_id "ENSMUSG00000074981.16"; transcript_id "ENSMUSG00000074981.16_tx_88"; exon_id "chr2_106059763_106059906_+"; exonnum "3"; txlen "2638";
chr2	ENSEMBL_gcm37	exon	106059763	106059906	0.00841134604937155	+	.	gene_id "ENSMUSG00000074981.16"; transcript_id "ENSMUSG00000074981.16_tx_89"; exon_id "chr2_106059763_106059906_+"; exonnum "3"; txlen "2429";
chr2	ENSEMBL_gcm37	exon	106059763	106059906	0.0504665896961455	+	.	gene_id "ENSMUSG00000074981.16"; transcript_id "ENSMUSG00000074981.16_tx_9"; exon_id "chr2_106059763_106059906_+"; exonnum "3"; txlen "2322";
chr2	ENSEMBL_gcm37	exon	106059763	106059906	0.00841134604937155	+	.	gene_id "ENSMUSG00000074981.16"; transcript_id "ENSMUSG00000074981.16_tx_90"; exon_id "chr2_106059763_106059906_+"; exonnum "3"; txlen "2502";
chr2	ENSEMBL_gcm37	exon	106059763	106059906	0.00779651114639989	+	.	gene_id "ENSMUSG00000074981.16"; transcript_id "ENSMUSG00000074981.16_tx_91"; exon_id "chr2_106059763_106059906_+"; exonnum "3"; txlen "2514";
chr2	ENSEMBL_gcm37	exon	106059763	106059906	0.00779651114639989	+	.	gene_id "ENSMUSG00000074981.16"; transcript_id "ENSMUSG00000074981.16_tx_92"; exon_id "chr2_106059763_106059906_+"; exonnum "3"; txlen "2337";
chr2	ENSEMBL_gcm37	exon	106059763	106059906	0.00779651114639989	+	.	gene_id "ENSMUSG00000074981.16"; transcript_id "ENSMUSG00000074981.16_tx_94"; exon_id "chr2_106059763_106059906_+"; exonnum "3"; txlen "2717";
chr2	ENSEMBL_gcm37	exon	106059763	106059906	0.00779651114639989	+	.	gene_id "ENSMUSG00000074981.16"; transcript_id "ENSMUSG00000074981.16_tx_95"; exon_id "chr2_106059763_106059906_+"; exonnum "3"; txlen "2684";
chr2	ENSEMBL_gcm37	exon	106059763	106059906	0.00779651114639989	+	.	gene_id "ENSMUSG00000074981.16"; transcript_id "ENSMUSG00000074981.16_tx_96"; exon_id "chr2_106059763_106059906_+"; exonnum "3"; txlen "2540";
chr2	ENSEMBL_gcm37	exon	106059763	106059906	0.00779651114639989	+	.	gene_id "ENSMUSG00000074981.16"; transcript_id "ENSMUSG00000074981.16_tx_97"; exon_id "chr2_106059763_106059906_+"; exonnum "3"; txlen "2507";
chr2	ENSEMBL_gcm37	exon	106059763	106059906	0.0056326502791879	+	.	gene_id "ENSMUSG00000074981.16"; transcript_id "ENSMUSG00000074981.16_tx_98"; exon_id "chr2_106059763_106059906_+"; exonnum "3"; txlen "2830";
chr2	ENSEMBL_gcm37	exon	106059763	106059906	0.0056326502791879	+	.	gene_id "ENSMUSG00000074981.16"; transcript_id "ENSMUSG00000074981.16_tx_99"; exon_id "chr2_106059763_106059906_+"; exonnum "3"; txlen "3032";
chr2	ENSEMBL_gcm37	exon	106059763	106059906	2.00015085505226	+	.	gene_id "ENSMUSG00000121869.2"; transcript_id "ENSMUSG00000121869.2_tx_1"; exon_id "chr2_106059763_106059906_+"; exonnum "2"; txlen "3429";
chr2	ENSEMBL_gcm37	exon	106059763	106059906	0.52938466810106	+	.	gene_id "ENSMUSG00000121869.2"; transcript_id "ENSMUSG00000121869.2_tx_10"; exon_id "chr2_106059763_106059906_+"; exonnum "2"; txlen "3127";
chr2	ENSEMBL_gcm37	exon	106059763	106059906	0.05716755892078	+	.	gene_id "ENSMUSG00000121869.2"; transcript_id "ENSMUSG00000121869.2_tx_109"; exon_id "chr2_106059763_106059906_+"; exonnum "2"; txlen "2867";
chr2	ENSEMBL_gcm37	exon	106059763	106059906	0.0563402270813872	+	.	gene_id "ENSMUSG00000121869.2"; transcript_id "ENSMUSG00000121869.2_tx_110"; exon_id "chr2_106059763_106059906_+"; exonnum "4"; txlen "3209";
chr2	ENSEMBL_gcm37	exon	106059763	106059906	0.0537187158706726	+	.	gene_id "ENSMUSG00000121869.2"; transcript_id "ENSMUSG00000121869.2_tx_112"; exon_id "chr2_106059763_106059906_+"; exonnum "8"; txlen "3739";
chr2	ENSEMBL_gcm37	exon	106059763	106059906	0.053581991232918	+	.	gene_id "ENSMUSG00000121869.2"; transcript_id "ENSMUSG00000121869.2_tx_113"; exon_id "chr2_106059763_106059906_+"; exonnum "5"; txlen "3488";
chr2	ENSEMBL_gcm37	exon	106059763	106059906	0.0522860412852593	+	.	gene_id "ENSMUSG00000121869.2"; transcript_id "ENSMUSG00000121869.2_tx_114"; exon_id "chr2_106059763_106059906_+"; exonnum "4"; txlen "3007";
chr2	ENSEMBL_gcm37	exon	106059763	106059906	0.0522860412852593	+	.	gene_id "ENSMUSG00000121869.2"; transcript_id "ENSMUSG00000121869.2_tx_115"; exon_id "chr2_106059763_106059906_+"; exonnum "4"; txlen "3032";
chr2	ENSEMBL_gcm37	exon	106059763	106059906	0.0522860412852593	+	.	gene_id "ENSMUSG00000121869.2"; transcript_id "ENSMUSG00000121869.2_tx_116"; exon_id "chr2_106059763_106059906_+"; exonnum "4"; txlen "2772";
```
