## Supplementary material for "Significantly Improved Mouse and Rat Genome Annotation Using Sequence Read Archive RNA-seq Data": mouse_SRA_GENCODE_M37.gtf: mouse_SRA_GENCODE_M37.gtf (part 797 of 1572)

```
chr2	ENSEMBL_gcm37	exon	106059763	106059906	0.0512378361450242	+	.	gene_id "ENSMUSG00000121869.2"; transcript_id "ENSMUSG00000121869.2_tx_118"; exon_id "chr2_106059763_106059906_+"; exonnum "5"; txlen "3277";
chr2	ENSEMBL_gcm37	exon	106059763	106059906	0.483404730113432	+	.	gene_id "ENSMUSG00000121869.2"; transcript_id "ENSMUSG00000121869.2_tx_12"; exon_id "chr2_106059763_106059906_+"; exonnum "2"; txlen "1032";
chr2	ENSEMBL_gcm37	exon	106059763	106059906	0.0504471071054275	+	.	gene_id "ENSMUSG00000121869.2"; transcript_id "ENSMUSG00000121869.2_tx_135"; exon_id "chr2_106059763_106059906_+"; exonnum "4"; txlen "3163";
chr2	ENSEMBL_gcm37	exon	106059763	106059906	0.0504471071054275	+	.	gene_id "ENSMUSG00000121869.2"; transcript_id "ENSMUSG00000121869.2_tx_136"; exon_id "chr2_106059763_106059906_+"; exonnum "4"; txlen "2986";
chr2	ENSEMBL_gcm37	exon	106059763	106059906	0.0504471071054275	+	.	gene_id "ENSMUSG00000121869.2"; transcript_id "ENSMUSG00000121869.2_tx_137"; exon_id "chr2_106059763_106059906_+"; exonnum "4"; txlen "2967";
chr2	ENSEMBL_gcm37	exon	106059763	106059906	0.0473037113929045	+	.	gene_id "ENSMUSG00000121869.2"; transcript_id "ENSMUSG00000121869.2_tx_144"; exon_id "chr2_106059763_106059906_+"; exonnum "4"; txlen "1088";
chr2	ENSEMBL_gcm37	exon	106059763	106059906	0.0463929213092996	+	.	gene_id "ENSMUSG00000121869.2"; transcript_id "ENSMUSG00000121869.2_tx_145"; exon_id "chr2_106059763_106059906_+"; exonnum "4"; txlen "2961";
chr2	ENSEMBL_gcm37	exon	106059763	106059906	0.0463929213092996	+	.	gene_id "ENSMUSG00000121869.2"; transcript_id "ENSMUSG00000121869.2_tx_146"; exon_id "chr2_106059763_106059906_+"; exonnum "5"; txlen "3305";
chr2	ENSEMBL_gcm37	exon	106059763	106059906	0.0463929213092996	+	.	gene_id "ENSMUSG00000121869.2"; transcript_id "ENSMUSG00000121869.2_tx_147"; exon_id "chr2_106059763_106059906_+"; exonnum "5"; txlen "3128";
chr2	ENSEMBL_gcm37	exon	106059763	106059906	0.0463929213092996	+	.	gene_id "ENSMUSG00000121869.2"; transcript_id "ENSMUSG00000121869.2_tx_148"; exon_id "chr2_106059763_106059906_+"; exonnum "4"; txlen "2784";
chr2	ENSEMBL_gcm37	exon	106059763	106059906	0.0463929213092996	+	.	gene_id "ENSMUSG00000121869.2"; transcript_id "ENSMUSG00000121869.2_tx_149"; exon_id "chr2_106059763_106059906_+"; exonnum "5"; txlen "3311";
chr2	ENSEMBL_gcm37	exon	106059763	106059906	0.435641708121976	+	.	gene_id "ENSMUSG00000121869.2"; transcript_id "ENSMUSG00000121869.2_tx_15"; exon_id "chr2_106059763_106059906_+"; exonnum "2"; txlen "3252";
chr2	ENSEMBL_gcm37	exon	106059763	106059906	0.0443748309627099	+	.	gene_id "ENSMUSG00000121869.2"; transcript_id "ENSMUSG00000121869.2_tx_158"; exon_id "chr2_106059763_106059906_+"; exonnum "8"; txlen "3556";
chr2	ENSEMBL_gcm37	exon	106059763	106059906	0.0443748309627099	+	.	gene_id "ENSMUSG00000121869.2"; transcript_id "ENSMUSG00000121869.2_tx_159"; exon_id "chr2_106059763_106059906_+"; exonnum "8"; txlen "3562";
chr2	ENSEMBL_gcm37	exon	106059763	106059906	0.0443748309627099	+	.	gene_id "ENSMUSG00000121869.2"; transcript_id "ENSMUSG00000121869.2_tx_160"; exon_id "chr2_106059763_106059906_+"; exonnum "8"; txlen "3537";
chr2	ENSEMBL_gcm37	exon	106059763	106059906	0.0443748309627099	+	.	gene_id "ENSMUSG00000121869.2"; transcript_id "ENSMUSG00000121869.2_tx_161"; exon_id "chr2_106059763_106059906_+"; exonnum "8"; txlen "3379";
chr2	ENSEMBL_gcm37	exon	106059763	106059906	0.0443748309627099	+	.	gene_id "ENSMUSG00000121869.2"; transcript_id "ENSMUSG00000121869.2_tx_162"; exon_id "chr2_106059763_106059906_+"; exonnum "8"; txlen "3354";
chr2	ENSEMBL_gcm37	exon	106059763	106059906	0.0443748309627099	+	.	gene_id "ENSMUSG00000121869.2"; transcript_id "ENSMUSG00000121869.2_tx_163"; exon_id "chr2_106059763_106059906_+"; exonnum "8"; txlen "3360";
chr2	ENSEMBL_gcm37	exon	106059763	106059906	0.0443748309627099	+	.	gene_id "ENSMUSG00000121869.2"; transcript_id "ENSMUSG00000121869.2_tx_164"; exon_id "chr2_106059763_106059906_+"; exonnum "8"; txlen "3177";
chr2	ENSEMBL_gcm37	exon	106059763	106059906	0.0394442941890755	+	.	gene_id "ENSMUSG00000121869.2"; transcript_id "ENSMUSG00000121869.2_tx_169"; exon_id "chr2_106059763_106059906_+"; exonnum "8"; txlen "3765";
chr2	ENSEMBL_gcm37	exon	106059763	106059906	0.433861385502958	+	.	gene_id "ENSMUSG00000121869.2"; transcript_id "ENSMUSG00000121869.2_tx_17"; exon_id "chr2_106059763_106059906_+"; exonnum "2"; txlen "3044";
chr2	ENSEMBL_gcm37	exon	106059763	106059906	0.0394442941890755	+	.	gene_id "ENSMUSG00000121869.2"; transcript_id "ENSMUSG00000121869.2_tx_170"; exon_id "chr2_106059763_106059906_+"; exonnum "8"; txlen "3582";
chr2	ENSEMBL_gcm37	exon	106059763	106059906	0.0394442941890755	+	.	gene_id "ENSMUSG00000121869.2"; transcript_id "ENSMUSG00000121869.2_tx_171"; exon_id "chr2_106059763_106059906_+"; exonnum "8"; txlen "3588";
chr2	ENSEMBL_gcm37	exon	106059763	106059906	0.0394442941890755	+	.	gene_id "ENSMUSG00000121869.2"; transcript_id "ENSMUSG00000121869.2_tx_172"; exon_id "chr2_106059763_106059906_+"; exonnum "8"; txlen "3563";
chr2	ENSEMBL_gcm37	exon	106059763	106059906	0.0394442941890755	+	.	gene_id "ENSMUSG00000121869.2"; transcript_id "ENSMUSG00000121869.2_tx_173"; exon_id "chr2_106059763_106059906_+"; exonnum "8"; txlen "3405";
chr2	ENSEMBL_gcm37	exon	106059763	106059906	0.0394442941890755	+	.	gene_id "ENSMUSG00000121869.2"; transcript_id "ENSMUSG00000121869.2_tx_174"; exon_id "chr2_106059763_106059906_+"; exonnum "8"; txlen "3380";
chr2	ENSEMBL_gcm37	exon	106059763	106059906	0.0394442941890755	+	.	gene_id "ENSMUSG00000121869.2"; transcript_id "ENSMUSG00000121869.2_tx_175"; exon_id "chr2_106059763_106059906_+"; exonnum "8"; txlen "3386";
chr2	ENSEMBL_gcm37	exon	106059763	106059906	0.0394442941890755	+	.	gene_id "ENSMUSG00000121869.2"; transcript_id "ENSMUSG00000121869.2_tx_176"; exon_id "chr2_106059763_106059906_+"; exonnum "8"; txlen "3203";
chr2	ENSEMBL_gcm37	exon	106059763	106059906	0.417480889715794	+	.	gene_id "ENSMUSG00000121869.2"; transcript_id "ENSMUSG00000121869.2_tx_18"; exon_id "chr2_106059763_106059906_+"; exonnum "2"; txlen "3069";
chr2	ENSEMBL_gcm37	exon	106059763	106059906	0.0339854445498504	+	.	gene_id "ENSMUSG00000121869.2"; transcript_id "ENSMUSG00000121869.2_tx_184"; exon_id "chr2_106059763_106059906_+"; exonnum "4"; txlen "2791";
chr2	ENSEMBL_gcm37	exon	106059763	106059906	0.0337739444476819	+	.	gene_id "ENSMUSG00000121869.2"; transcript_id "ENSMUSG00000121869.2_tx_185"; exon_id "chr2_106059763_106059906_+"; exonnum "8"; txlen "3755";
chr2	ENSEMBL_gcm37	exon	106059763	106059906	0.0287390691898887	+	.	gene_id "ENSMUSG00000121869.2"; transcript_id "ENSMUSG00000121869.2_tx_203"; exon_id "chr2_106059763_106059906_+"; exonnum "5"; txlen "3103";
chr2	ENSEMBL_gcm37	exon	106059763	106059906	0.0287390691898887	+	.	gene_id "ENSMUSG00000121869.2"; transcript_id "ENSMUSG00000121869.2_tx_204"; exon_id "chr2_106059763_106059906_+"; exonnum "5"; txlen "3286";
chr2	ENSEMBL_gcm37	exon	106059763	106059906	0.0287390691898887	+	.	gene_id "ENSMUSG00000121869.2"; transcript_id "ENSMUSG00000121869.2_tx_205"; exon_id "chr2_106059763_106059906_+"; exonnum "5"; txlen "3109";
chr2	ENSEMBL_gcm37	exon	106059763	106059906	0.356176516142732	+	.	gene_id "ENSMUSG00000121869.2"; transcript_id "ENSMUSG00000121869.2_tx_21"; exon_id "chr2_106059763_106059906_+"; exonnum "4"; txlen "596";
chr2	ENSEMBL_gcm37	exon	106059763	106059906	0.027437130253333	+	.	gene_id "ENSMUSG00000121869.2"; transcript_id "ENSMUSG00000121869.2_tx_212"; exon_id "chr2_106059763_106059906_+"; exonnum "6"; txlen "3592";
chr2	ENSEMBL_gcm37	exon	106059763	106059906	0.0271245147410185	+	.	gene_id "ENSMUSG00000121869.2"; transcript_id "ENSMUSG00000121869.2_tx_214"; exon_id "chr2_106059763_106059906_+"; exonnum "4"; txlen "3026";
chr2	ENSEMBL_gcm37	exon	106059763	106059906	0.0271245147410185	+	.	gene_id "ENSMUSG00000121869.2"; transcript_id "ENSMUSG00000121869.2_tx_215"; exon_id "chr2_106059763_106059906_+"; exonnum "4"; txlen "2849";
chr2	ENSEMBL_gcm37	exon	106059763	106059906	0.0238952678119951	+	.	gene_id "ENSMUSG00000121869.2"; transcript_id "ENSMUSG00000121869.2_tx_221"; exon_id "chr2_106059763_106059906_+"; exonnum "5"; txlen "3094";
chr2	ENSEMBL_gcm37	exon	106059763	106059906	0.0238952678119951	+	.	gene_id "ENSMUSG00000121869.2"; transcript_id "ENSMUSG00000121869.2_tx_222"; exon_id "chr2_106059763_106059906_+"; exonnum "5"; txlen "3075";
chr2	ENSEMBL_gcm37	exon	106059763	106059906	0.0238952678119951	+	.	gene_id "ENSMUSG00000121869.2"; transcript_id "ENSMUSG00000121869.2_tx_223"; exon_id "chr2_106059763_106059906_+"; exonnum "5"; txlen "2892";
chr2	ENSEMBL_gcm37	exon	106059763	106059906	0.0218661393389507	+	.	gene_id "ENSMUSG00000121869.2"; transcript_id "ENSMUSG00000121869.2_tx_233"; exon_id "chr2_106059763_106059906_+"; exonnum "6"; txlen "3415";
chr2	ENSEMBL_gcm37	exon	106059763	106059906	0.0190437223724924	+	.	gene_id "ENSMUSG00000121869.2"; transcript_id "ENSMUSG00000121869.2_tx_242"; exon_id "chr2_106059763_106059906_+"; exonnum "6"; txlen "1063";
chr2	ENSEMBL_gcm37	exon	106059763	106059906	0.0190437223724924	+	.	gene_id "ENSMUSG00000121869.2"; transcript_id "ENSMUSG00000121869.2_tx_243"; exon_id "chr2_106059763_106059906_+"; exonnum "5"; txlen "974";
chr2	ENSEMBL_gcm37	exon	106059763	106059906	0.0190437223724924	+	.	gene_id "ENSMUSG00000121869.2"; transcript_id "ENSMUSG00000121869.2_tx_244"; exon_id "chr2_106059763_106059906_+"; exonnum "6"; txlen "1131";
chr2	ENSEMBL_gcm37	exon	106059763	106059906	0.0182724080120607	+	.	gene_id "ENSMUSG00000121869.2"; transcript_id "ENSMUSG00000121869.2_tx_250"; exon_id "chr2_106059763_106059906_+"; exonnum "6"; txlen "3614";
chr2	ENSEMBL_gcm37	exon	106059763	106059906	0.0182724080120607	+	.	gene_id "ENSMUSG00000121869.2"; transcript_id "ENSMUSG00000121869.2_tx_251"; exon_id "chr2_106059763_106059906_+"; exonnum "5"; txlen "3472";
chr2	ENSEMBL_gcm37	exon	106059763	106059906	0.0174370764591722	+	.	gene_id "ENSMUSG00000121869.2"; transcript_id "ENSMUSG00000121869.2_tx_253"; exon_id "chr2_106059763_106059906_+"; exonnum "9"; txlen "1389";
chr2	ENSEMBL_gcm37	exon	106059763	106059906	0.00210283651234289	+	.	gene_id "ENSMUSG00000121869.2"; transcript_id "ENSMUSG00000121869.2_tx_255"; exon_id "chr2_106059763_106059906_+"; exonnum "14"; txlen "4937";
chr2	ENSEMBL_gcm37	exon	106059763	106059906	0.00153202250145514	+	.	gene_id "ENSMUSG00000121869.2"; transcript_id "ENSMUSG00000121869.2_tx_256"; exon_id "chr2_106059763_106059906_+"; exonnum "14"; txlen "4796";
chr2	ENSEMBL_gcm37	exon	106059763	106059906	0.283557377486428	+	.	gene_id "ENSMUSG00000121869.2"; transcript_id "ENSMUSG00000121869.2_tx_29"; exon_id "chr2_106059763_106059906_+"; exonnum "2"; txlen "3285";
chr2	ENSEMBL_gcm37	exon	106059763	106059906	1.05301442378939	+	.	gene_id "ENSMUSG00000121869.2"; transcript_id "ENSMUSG00000121869.2_tx_3"; exon_id "chr2_106059763_106059906_+"; exonnum "2"; txlen "3246";
chr2	ENSEMBL_gcm37	exon	106059763	106059906	0.265151942104599	+	.	gene_id "ENSMUSG00000121869.2"; transcript_id "ENSMUSG00000121869.2_tx_31"; exon_id "chr2_106059763_106059906_+"; exonnum "2"; txlen "3102";
chr2	ENSEMBL_gcm37	exon	106059763	106059906	0.247112548651303	+	.	gene_id "ENSMUSG00000121869.2"; transcript_id "ENSMUSG00000121869.2_tx_33"; exon_id "chr2_106059763_106059906_+"; exonnum "2"; txlen "3108";
chr2	ENSEMBL_gcm37	exon	106059763	106059906	0.247112548651303	+	.	gene_id "ENSMUSG00000121869.2"; transcript_id "ENSMUSG00000121869.2_tx_34"; exon_id "chr2_106059763_106059906_+"; exonnum "2"; txlen "2925";
chr2	ENSEMBL_gcm37	exon	106059763	106059906	0.155568436282333	+	.	gene_id "ENSMUSG00000121869.2"; transcript_id "ENSMUSG00000121869.2_tx_41"; exon_id "chr2_106059763_106059906_+"; exonnum "2"; txlen "1100";
chr2	ENSEMBL_gcm37	exon	106059763	106059906	0.138693883174545	+	.	gene_id "ENSMUSG00000121869.2"; transcript_id "ENSMUSG00000121869.2_tx_47"; exon_id "chr2_106059763_106059906_+"; exonnum "2"; txlen "990";
chr2	ENSEMBL_gcm37	exon	106059763	106059906	0.117593069599467	+	.	gene_id "ENSMUSG00000121869.2"; transcript_id "ENSMUSG00000121869.2_tx_54"; exon_id "chr2_106059763_106059906_+"; exonnum "9"; txlen "3844";
chr2	ENSEMBL_gcm37	exon	106059763	106059906	0.114794179841698	+	.	gene_id "ENSMUSG00000121869.2"; transcript_id "ENSMUSG00000121869.2_tx_55"; exon_id "chr2_106059763_106059906_+"; exonnum "4"; txlen "3151";
chr2	ENSEMBL_gcm37	exon	106059763	106059906	0.111192398078199	+	.	gene_id "ENSMUSG00000121869.2"; transcript_id "ENSMUSG00000121869.2_tx_56"; exon_id "chr2_106059763_106059906_+"; exonnum "4"; txlen "2949";
chr2	ENSEMBL_gcm37	exon	106059763	106059906	0.107240373203053	+	.	gene_id "ENSMUSG00000121869.2"; transcript_id "ENSMUSG00000121869.2_tx_61"; exon_id "chr2_106059763_106059906_+"; exonnum "9"; txlen "3661";
chr2	ENSEMBL_gcm37	exon	106059763	106059906	0.107240373203053	+	.	gene_id "ENSMUSG00000121869.2"; transcript_id "ENSMUSG00000121869.2_tx_62"; exon_id "chr2_106059763_106059906_+"; exonnum "9"; txlen "3667";
chr2	ENSEMBL_gcm37	exon	106059763	106059906	0.0992205712476886	+	.	gene_id "ENSMUSG00000121869.2"; transcript_id "ENSMUSG00000121869.2_tx_67"; exon_id "chr2_106059763_106059906_+"; exonnum "2"; txlen "3050";
chr2	ENSEMBL_gcm37	exon	106059763	106059906	0.624157051404467	+	.	gene_id "ENSMUSG00000121869.2"; transcript_id "ENSMUSG00000121869.2_tx_7"; exon_id "chr2_106059763_106059906_+"; exonnum "2"; txlen "3227";
chr2	ENSEMBL_gcm37	exon	106059763	106059906	0.0860308715339579	+	.	gene_id "ENSMUSG00000121869.2"; transcript_id "ENSMUSG00000121869.2_tx_72"; exon_id "chr2_106059763_106059906_+"; exonnum "4"; txlen "2968";
chr2	ENSEMBL_gcm37	exon	106059763	106059906	0.0838191251517853	+	.	gene_id "ENSMUSG00000121869.2"; transcript_id "ENSMUSG00000121869.2_tx_73"; exon_id "chr2_106059763_106059906_+"; exonnum "9"; txlen "3642";
chr2	ENSEMBL_gcm37	exon	106059763	106059906	0.0838191251517853	+	.	gene_id "ENSMUSG00000121869.2"; transcript_id "ENSMUSG00000121869.2_tx_74"; exon_id "chr2_106059763_106059906_+"; exonnum "9"; txlen "3484";
chr2	ENSEMBL_gcm37	exon	106059763	106059906	0.0838191251517853	+	.	gene_id "ENSMUSG00000121869.2"; transcript_id "ENSMUSG00000121869.2_tx_75"; exon_id "chr2_106059763_106059906_+"; exonnum "9"; txlen "3459";
chr2	ENSEMBL_gcm37	exon	106059763	106059906	0.0838191251517853	+	.	gene_id "ENSMUSG00000121869.2"; transcript_id "ENSMUSG00000121869.2_tx_76"; exon_id "chr2_106059763_106059906_+"; exonnum "9"; txlen "3465";
chr2	ENSEMBL_gcm37	exon	106059763	106059906	0.0838191251517853	+	.	gene_id "ENSMUSG00000121869.2"; transcript_id "ENSMUSG00000121869.2_tx_77"; exon_id "chr2_106059763_106059906_+"; exonnum "9"; txlen "3282";
chr2	ENSEMBL_gcm37	exon	106059763	106059906	0.609087180746326	+	.	gene_id "ENSMUSG00000121869.2"; transcript_id "ENSMUSG00000121869.2_tx_8"; exon_id "chr2_106059763_106059906_+"; exonnum "2"; txlen "3304";
chr2	ENSEMBL_gcm37	exon	106059763	106059906	0.0771510896295836	+	.	gene_id "ENSMUSG00000121869.2"; transcript_id "ENSMUSG00000121869.2_tx_82"; exon_id "chr2_106059763_106059906_+"; exonnum "4"; txlen "2766";
chr2	ENSEMBL_gcm37	exon	106059763	106059906	0.0768413309155245	+	.	gene_id "ENSMUSG00000121869.2"; transcript_id "ENSMUSG00000121869.2_tx_83"; exon_id "chr2_106059763_106059906_+"; exonnum "4"; txlen "3346";
chr2	ENSEMBL_gcm37	exon	106059763	106059906	0.0768413309155245	+	.	gene_id "ENSMUSG00000121869.2"; transcript_id "ENSMUSG00000121869.2_tx_84"; exon_id "chr2_106059763_106059906_+"; exonnum "4"; txlen "3144";
chr2	ENSEMBL_gcm37	exon	106059763	106059906	0.0768413309155245	+	.	gene_id "ENSMUSG00000121869.2"; transcript_id "ENSMUSG00000121869.2_tx_85"; exon_id "chr2_106059763_106059906_+"; exonnum "4"; txlen "3169";
chr2	ENSEMBL_gcm37	exon	106059763	106059906	0.549916176121928	+	.	gene_id "ENSMUSG00000121869.2"; transcript_id "ENSMUSG00000121869.2_tx_9"; exon_id "chr2_106059763_106059906_+"; exonnum "2"; txlen "3310";
chr2	ENSEMBL_gcm37	exon	106059763	106059906	0.0680267529984655	+	.	gene_id "ENSMUSG00000121869.2"; transcript_id "ENSMUSG00000121869.2_tx_96"; exon_id "chr2_106059763_106059906_+"; exonnum "4"; txlen "2974";
chr2	HAVANA	exon	106060477	106060634	0	+	.	gene_id "ENSMUSG00000121869.2"; transcript_id "ENSMUST00000303078.1"; gene_type "lncRNA"; gene_name "ENSMUSG00000121869"; transcript_type "lncRNA"; transcript_name "ENSMUST00000303078"; exon_number 5; exon_id "ENSMUSE00001750970.1"; level 2; tag "basic"; tag "Ensembl_canonical"; tag "GENCODE_Primary"; tag "TAGENE";
chr2	HAVANA	exon	106060477	106060634	0	+	.	gene_id "ENSMUSG00000121869.2"; transcript_id "ENSMUST00000152776.8"; gene_type "lncRNA"; gene_name "ENSMUSG00000121869"; transcript_type "lncRNA"; transcript_name "ENSMUST00000152776"; exon_number 3; exon_id "ENSMUSE00001750970.1"; level 2; transcript_support_level "5"; tag "basic"; havana_transcript "OTTMUST00000036139.1";
chr2	HAVANA	exon	106060477	106060634	0	+	.	gene_id "ENSMUSG00000121869.2"; transcript_id "ENSMUST00000303108.1"; gene_type "lncRNA"; gene_name "ENSMUSG00000121869"; transcript_type "lncRNA"; transcript_name "ENSMUST00000303108"; exon_number 3; exon_id "ENSMUSE00001750970.1"; level 2; tag "basic"; tag "TAGENE";
chr2	HAVANA	exon	106060477	106060634	0	+	.	gene_id "ENSMUSG00000121869.2"; transcript_id "ENSMUST00000148101.2"; gene_type "lncRNA"; gene_name "ENSMUSG00000121869"; transcript_type "lncRNA"; transcript_name "ENSMUST00000148101"; exon_number 3; exon_id "ENSMUSE00001750970.1"; level 2; transcript_support_level "1"; tag "basic"; havana_transcript "OTTMUST00000036138.1";
chr2	HAVANA	exon	106060477	106060634	0	+	.	gene_id "ENSMUSG00000074981.16"; transcript_id "ENSMUST00000122388.10"; gene_type "transcribed_unitary_pseudogene"; gene_name "Dcdc5"; transcript_type "transcribed_unitary_pseudogene"; transcript_name "Dcdc5-201"; exon_number 17; exon_id "ENSMUSE00000733372.2"; level 2; transcript_support_level "NA"; mgi_id "MGI:3045363"; tag "basic"; tag "Ensembl_canonical"; tag "GENCODE_Primary"; havana_gene "OTTMUSG00000015252.1"; havana_transcript "OTTMUST00000112616.1";
chr2	ENSEMBL_gcm37	exon	106060477	106060634	0.871990828033706	+	.	gene_id "ENSMUSG00000074981.16"; transcript_id "ENSMUSG00000074981.16_tx_1"; exon_id "chr2_106060477_106060634_+"; exonnum "4"; txlen "3231";
chr2	ENSEMBL_gcm37	exon	106060477	106060634	0.0504665896961455	+	.	gene_id "ENSMUSG00000074981.16"; transcript_id "ENSMUSG00000074981.16_tx_10"; exon_id "chr2_106060477_106060634_+"; exonnum "4"; txlen "2524";
chr2	ENSEMBL_gcm37	exon	106060477	106060634	0.0056326502791879	+	.	gene_id "ENSMUSG00000074981.16"; transcript_id "ENSMUSG00000074981.16_tx_100"; exon_id "chr2_106060477_106060634_+"; exonnum "4"; txlen "3013";
chr2	ENSEMBL_gcm37	exon	106060477	106060634	0.0056326502791879	+	.	gene_id "ENSMUSG00000074981.16"; transcript_id "ENSMUSG00000074981.16_tx_101"; exon_id "chr2_106060477_106060634_+"; exonnum "4"; txlen "2969";
chr2	ENSEMBL_gcm37	exon	106060477	106060634	0.0504665896961455	+	.	gene_id "ENSMUSG00000074981.16"; transcript_id "ENSMUSG00000074981.16_tx_11"; exon_id "chr2_106060477_106060634_+"; exonnum "4"; txlen "2505";
chr2	ENSEMBL_gcm37	exon	106060477	106060634	0.0504665896961455	+	.	gene_id "ENSMUSG00000074981.16"; transcript_id "ENSMUSG00000074981.16_tx_12"; exon_id "chr2_106060477_106060634_+"; exonnum "4"; txlen "2707";
chr2	ENSEMBL_gcm37	exon	106060477	106060634	0.0504665896961455	+	.	gene_id "ENSMUSG00000074981.16"; transcript_id "ENSMUSG00000074981.16_tx_13"; exon_id "chr2_106060477_106060634_+"; exonnum "4"; txlen "2530";
chr2	ENSEMBL_gcm37	exon	106060477	106060634	0.0504665896961455	+	.	gene_id "ENSMUSG00000074981.16"; transcript_id "ENSMUSG00000074981.16_tx_14"; exon_id "chr2_106060477_106060634_+"; exonnum "4"; txlen "2347";
chr2	ENSEMBL_gcm37	exon	106060477	106060634	0.0504665896961455	+	.	gene_id "ENSMUSG00000074981.16"; transcript_id "ENSMUSG00000074981.16_tx_15"; exon_id "chr2_106060477_106060634_+"; exonnum "4"; txlen "2328";
chr2	ENSEMBL_gcm37	exon	106060477	106060634	0.0504665896961455	+	.	gene_id "ENSMUSG00000074981.16"; transcript_id "ENSMUSG00000074981.16_tx_16"; exon_id "chr2_106060477_106060634_+"; exonnum "4"; txlen "2145";
chr2	ENSEMBL_gcm37	exon	106060477	106060634	0.0453804406602982	+	.	gene_id "ENSMUSG00000074981.16"; transcript_id "ENSMUSG00000074981.16_tx_17"; exon_id "chr2_106060477_106060634_+"; exonnum "4"; txlen "2964";
chr2	ENSEMBL_gcm37	exon	106060477	106060634	0.0323049720087285	+	.	gene_id "ENSMUSG00000074981.16"; transcript_id "ENSMUSG00000074981.16_tx_18"; exon_id "chr2_106060477_106060634_+"; exonnum "4"; txlen "2762";
chr2	ENSEMBL_gcm37	exon	106060477	106060634	0.0319190547042396	+	.	gene_id "ENSMUSG00000074981.16"; transcript_id "ENSMUSG00000074981.16_tx_19"; exon_id "chr2_106060477_106060634_+"; exonnum "4"; txlen "3775";
chr2	ENSEMBL_gcm37	exon	106060477	106060634	0.346326917767719	+	.	gene_id "ENSMUSG00000074981.16"; transcript_id "ENSMUSG00000074981.16_tx_2"; exon_id "chr2_106060477_106060634_+"; exonnum "4"; txlen "3029";
chr2	ENSEMBL_gcm37	exon	106060477	106060634	0.0297541644042312	+	.	gene_id "ENSMUSG00000074981.16"; transcript_id "ENSMUSG00000074981.16_tx_20"; exon_id "chr2_106060477_106060634_+"; exonnum "4"; txlen "2860";
chr2	ENSEMBL_gcm37	exon	106060477	106060634	0.0297541644042312	+	.	gene_id "ENSMUSG00000074981.16"; transcript_id "ENSMUSG00000074981.16_tx_21"; exon_id "chr2_106060477_106060634_+"; exonnum "4"; txlen "3043";
chr2	ENSEMBL_gcm37	exon	106060477	106060634	0.0295720653877513	+	.	gene_id "ENSMUSG00000074981.16"; transcript_id "ENSMUSG00000074981.16_tx_22"; exon_id "chr2_106060477_106060634_+"; exonnum "4"; txlen "3598";
chr2	ENSEMBL_gcm37	exon	106060477	106060634	0.0273793275384876	+	.	gene_id "ENSMUSG00000074981.16"; transcript_id "ENSMUSG00000074981.16_tx_23"; exon_id "chr2_106060477_106060634_+"; exonnum "4"; txlen "3049";
chr2	ENSEMBL_gcm37	exon	106060477	106060634	0.0273793275384876	+	.	gene_id "ENSMUSG00000074981.16"; transcript_id "ENSMUSG00000074981.16_tx_24"; exon_id "chr2_106060477_106060634_+"; exonnum "4"; txlen "3251";
chr2	ENSEMBL_gcm37	exon	106060477	106060634	0.0273793275384876	+	.	gene_id "ENSMUSG00000074981.16"; transcript_id "ENSMUSG00000074981.16_tx_25"; exon_id "chr2_106060477_106060634_+"; exonnum "4"; txlen "3232";
chr2	ENSEMBL_gcm37	exon	106060477	106060634	0.0273793275384876	+	.	gene_id "ENSMUSG00000074981.16"; transcript_id "ENSMUSG00000074981.16_tx_26"; exon_id "chr2_106060477_106060634_+"; exonnum "4"; txlen "3434";
chr2	ENSEMBL_gcm37	exon	106060477	106060634	0.0273793275384876	+	.	gene_id "ENSMUSG00000074981.16"; transcript_id "ENSMUSG00000074981.16_tx_27"; exon_id "chr2_106060477_106060634_+"; exonnum "4"; txlen "2872";
chr2	ENSEMBL_gcm37	exon	106060477	106060634	0.0273793275384876	+	.	gene_id "ENSMUSG00000074981.16"; transcript_id "ENSMUSG00000074981.16_tx_28"; exon_id "chr2_106060477_106060634_+"; exonnum "4"; txlen "3074";
chr2	ENSEMBL_gcm37	exon	106060477	106060634	0.0273793275384876	+	.	gene_id "ENSMUSG00000074981.16"; transcript_id "ENSMUSG00000074981.16_tx_29"; exon_id "chr2_106060477_106060634_+"; exonnum "4"; txlen "3257";
chr2	ENSEMBL_gcm37	exon	106060477	106060634	0.304635804664251	+	.	gene_id "ENSMUSG00000074981.16"; transcript_id "ENSMUSG00000074981.16_tx_3"; exon_id "chr2_106060477_106060634_+"; exonnum "4"; txlen "3048";
chr2	ENSEMBL_gcm37	exon	106060477	106060634	0.0273793275384876	+	.	gene_id "ENSMUSG00000074981.16"; transcript_id "ENSMUSG00000074981.16_tx_30"; exon_id "chr2_106060477_106060634_+"; exonnum "4"; txlen "3055";
chr2	ENSEMBL_gcm37	exon	106060477	106060634	0.0265737205366966	+	.	gene_id "ENSMUSG00000074981.16"; transcript_id "ENSMUSG00000074981.16_tx_31"; exon_id "chr2_106060477_106060634_+"; exonnum "4"; txlen "2997";
chr2	ENSEMBL_gcm37	exon	106060477	106060634	0.0265737205366966	+	.	gene_id "ENSMUSG00000074981.16"; transcript_id "ENSMUSG00000074981.16_tx_32"; exon_id "chr2_106060477_106060634_+"; exonnum "4"; txlen "2820";
chr2	ENSEMBL_gcm37	exon	106060477	106060634	0.0260050755770963	+	.	gene_id "ENSMUSG00000074981.16"; transcript_id "ENSMUSG00000074981.16_tx_34"; exon_id "chr2_106060477_106060634_+"; exonnum "4"; txlen "3016";
chr2	ENSEMBL_gcm37	exon	106060477	106060634	0.0260050755770963	+	.	gene_id "ENSMUSG00000074981.16"; transcript_id "ENSMUSG00000074981.16_tx_35"; exon_id "chr2_106060477_106060634_+"; exonnum "4"; txlen "3218";
chr2	ENSEMBL_gcm37	exon	106060477	106060634	0.0260050755770963	+	.	gene_id "ENSMUSG00000074981.16"; transcript_id "ENSMUSG00000074981.16_tx_36"; exon_id "chr2_106060477_106060634_+"; exonnum "4"; txlen "3199";
chr2	ENSEMBL_gcm37	exon	106060477	106060634	0.0260050755770963	+	.	gene_id "ENSMUSG00000074981.16"; transcript_id "ENSMUSG00000074981.16_tx_37"; exon_id "chr2_106060477_106060634_+"; exonnum "4"; txlen "3401";
chr2	ENSEMBL_gcm37	exon	106060477	106060634	0.0260050755770963	+	.	gene_id "ENSMUSG00000074981.16"; transcript_id "ENSMUSG00000074981.16_tx_38"; exon_id "chr2_106060477_106060634_+"; exonnum "4"; txlen "2839";
chr2	ENSEMBL_gcm37	exon	106060477	106060634	0.0260050755770963	+	.	gene_id "ENSMUSG00000074981.16"; transcript_id "ENSMUSG00000074981.16_tx_39"; exon_id "chr2_106060477_106060634_+"; exonnum "4"; txlen "3041";
chr2	ENSEMBL_gcm37	exon	106060477	106060634	0.26503854252034	+	.	gene_id "ENSMUSG00000074981.16"; transcript_id "ENSMUSG00000074981.16_tx_4"; exon_id "chr2_106060477_106060634_+"; exonnum "4"; txlen "2846";
chr2	ENSEMBL_gcm37	exon	106060477	106060634	0.0260050755770963	+	.	gene_id "ENSMUSG00000074981.16"; transcript_id "ENSMUSG00000074981.16_tx_40"; exon_id "chr2_106060477_106060634_+"; exonnum "4"; txlen "3224";
chr2	ENSEMBL_gcm37	exon	106060477	106060634	0.0260050755770963	+	.	gene_id "ENSMUSG00000074981.16"; transcript_id "ENSMUSG00000074981.16_tx_41"; exon_id "chr2_106060477_106060634_+"; exonnum "4"; txlen "3022";
chr2	ENSEMBL_gcm37	exon	106060477	106060634	0.0244694969263986	+	.	gene_id "ENSMUSG00000074981.16"; transcript_id "ENSMUSG00000074981.16_tx_42"; exon_id "chr2_106060477_106060634_+"; exonnum "4"; txlen "2814";
chr2	ENSEMBL_gcm37	exon	106060477	106060634	0.0229494701608256	+	.	gene_id "ENSMUSG00000074981.16"; transcript_id "ENSMUSG00000074981.16_tx_43"; exon_id "chr2_106060477_106060634_+"; exonnum "4"; txlen "2658";
chr2	ENSEMBL_gcm37	exon	106060477	106060634	0.0229494701608256	+	.	gene_id "ENSMUSG00000074981.16"; transcript_id "ENSMUSG00000074981.16_tx_44"; exon_id "chr2_106060477_106060634_+"; exonnum "4"; txlen "2841";
chr2	ENSEMBL_gcm37	exon	106060477	106060634	0.0220885502642907	+	.	gene_id "ENSMUSG00000074981.16"; transcript_id "ENSMUSG00000074981.16_tx_45"; exon_id "chr2_106060477_106060634_+"; exonnum "4"; txlen "2781";
chr2	ENSEMBL_gcm37	exon	106060477	106060634	0.0220616995749891	+	.	gene_id "ENSMUSG00000074981.16"; transcript_id "ENSMUSG00000074981.16_tx_46"; exon_id "chr2_106060477_106060634_+"; exonnum "4"; txlen "3573";
chr2	ENSEMBL_gcm37	exon	106060477	106060634	0.0220616995749891	+	.	gene_id "ENSMUSG00000074981.16"; transcript_id "ENSMUSG00000074981.16_tx_47"; exon_id "chr2_106060477_106060634_+"; exonnum "4"; txlen "3396";
chr2	ENSEMBL_gcm37	exon	106060477	106060634	0.0219160281437807	+	.	gene_id "ENSMUSG00000074981.16"; transcript_id "ENSMUSG00000074981.16_tx_48"; exon_id "chr2_106060477_106060634_+"; exonnum "4"; txlen "2827";
chr2	ENSEMBL_gcm37	exon	106060477	106060634	0.0219160281437807	+	.	gene_id "ENSMUSG00000074981.16"; transcript_id "ENSMUSG00000074981.16_tx_49"; exon_id "chr2_106060477_106060634_+"; exonnum "4"; txlen "3010";
chr2	ENSEMBL_gcm37	exon	106060477	106060634	0.18166778105408	+	.	gene_id "ENSMUSG00000074981.16"; transcript_id "ENSMUSG00000074981.16_tx_5"; exon_id "chr2_106060477_106060634_+"; exonnum "4"; txlen "3054";
chr2	ENSEMBL_gcm37	exon	106060477	106060634	0.0219160281437807	+	.	gene_id "ENSMUSG00000074981.16"; transcript_id "ENSMUSG00000074981.16_tx_50"; exon_id "chr2_106060477_106060634_+"; exonnum "4"; txlen "2808";
chr2	ENSEMBL_gcm37	exon	106060477	106060634	0.0215235838719814	+	.	gene_id "ENSMUSG00000074981.16"; transcript_id "ENSMUSG00000074981.16_tx_51"; exon_id "chr2_106060477_106060634_+"; exonnum "4"; txlen "2428";
chr2	ENSEMBL_gcm37	exon	106060477	106060634	0.0215235838719814	+	.	gene_id "ENSMUSG00000074981.16"; transcript_id "ENSMUSG00000074981.16_tx_52"; exon_id "chr2_106060477_106060634_+"; exonnum "4"; txlen "2611";
chr2	ENSEMBL_gcm37	exon	106060477	106060634	0.0213131615109516	+	.	gene_id "ENSMUSG00000074981.16"; transcript_id "ENSMUSG00000074981.16_tx_53"; exon_id "chr2_106060477_106060634_+"; exonnum "4"; txlen "2612";
chr2	ENSEMBL_gcm37	exon	106060477	106060634	0.0213131615109516	+	.	gene_id "ENSMUSG00000074981.16"; transcript_id "ENSMUSG00000074981.16_tx_54"; exon_id "chr2_106060477_106060634_+"; exonnum "4"; txlen "2795";
chr2	ENSEMBL_gcm37	exon	106060477	106060634	0.0213131615109516	+	.	gene_id "ENSMUSG00000074981.16"; transcript_id "ENSMUSG00000074981.16_tx_55"; exon_id "chr2_106060477_106060634_+"; exonnum "4"; txlen "2409";
chr2	ENSEMBL_gcm37	exon	106060477	106060634	0.0188704367419714	+	.	gene_id "ENSMUSG00000074981.16"; transcript_id "ENSMUSG00000074981.16_tx_56"; exon_id "chr2_106060477_106060634_+"; exonnum "4"; txlen "2579";
chr2	ENSEMBL_gcm37	exon	106060477	106060634	0.0168942919293257	+	.	gene_id "ENSMUSG00000074981.16"; transcript_id "ENSMUSG00000074981.16_tx_57"; exon_id "chr2_106060477_106060634_+"; exonnum "4"; txlen "2637";
chr2	ENSEMBL_gcm37	exon	106060477	106060634	0.0168942919293257	+	.	gene_id "ENSMUSG00000074981.16"; transcript_id "ENSMUSG00000074981.16_tx_58"; exon_id "chr2_106060477_106060634_+"; exonnum "4"; txlen "2618";
chr2	ENSEMBL_gcm37	exon	106060477	106060634	0.0168942919293257	+	.	gene_id "ENSMUSG00000074981.16"; transcript_id "ENSMUSG00000074981.16_tx_59"; exon_id "chr2_106060477_106060634_+"; exonnum "4"; txlen "2435";
chr2	ENSEMBL_gcm37	exon	106060477	106060634	0.178449667531761	+	.	gene_id "ENSMUSG00000074981.16"; transcript_id "ENSMUSG00000074981.16_tx_6"; exon_id "chr2_106060477_106060634_+"; exonnum "4"; txlen "2852";
chr2	ENSEMBL_gcm37	exon	106060477	106060634	0.0168942919293257	+	.	gene_id "ENSMUSG00000074981.16"; transcript_id "ENSMUSG00000074981.16_tx_60"; exon_id "chr2_106060477_106060634_+"; exonnum "4"; txlen "2226";
chr2	ENSEMBL_gcm37	exon	106060477	106060634	0.0162833778645928	+	.	gene_id "ENSMUSG00000074981.16"; transcript_id "ENSMUSG00000074981.16_tx_61"; exon_id "chr2_106060477_106060634_+"; exonnum "4"; txlen "3063";
chr2	ENSEMBL_gcm37	exon	106060477	106060634	0.0162833778645928	+	.	gene_id "ENSMUSG00000074981.16"; transcript_id "ENSMUSG00000074981.16_tx_62"; exon_id "chr2_106060477_106060634_+"; exonnum "4"; txlen "3030";
chr2	ENSEMBL_gcm37	exon	106060477	106060634	0.0162833778645928	+	.	gene_id "ENSMUSG00000074981.16"; transcript_id "ENSMUSG00000074981.16_tx_63"; exon_id "chr2_106060477_106060634_+"; exonnum "4"; txlen "3246";
chr2	ENSEMBL_gcm37	exon	106060477	106060634	0.0162833778645928	+	.	gene_id "ENSMUSG00000074981.16"; transcript_id "ENSMUSG00000074981.16_tx_64"; exon_id "chr2_106060477_106060634_+"; exonnum "4"; txlen "3213";
chr2	ENSEMBL_gcm37	exon	106060477	106060634	0.0162833778645928	+	.	gene_id "ENSMUSG00000074981.16"; transcript_id "ENSMUSG00000074981.16_tx_65"; exon_id "chr2_106060477_106060634_+"; exonnum "4"; txlen "2861";
chr2	ENSEMBL_gcm37	exon	106060477	106060634	0.0162833778645928	+	.	gene_id "ENSMUSG00000074981.16"; transcript_id "ENSMUSG00000074981.16_tx_66"; exon_id "chr2_106060477_106060634_+"; exonnum "4"; txlen "3044";
chr2	ENSEMBL_gcm37	exon	106060477	106060634	0.0162833778645928	+	.	gene_id "ENSMUSG00000074981.16"; transcript_id "ENSMUSG00000074981.16_tx_67"; exon_id "chr2_106060477_106060634_+"; exonnum "4"; txlen "3011";
chr2	ENSEMBL_gcm37	exon	106060477	106060634	0.0139984550328917	+	.	gene_id "ENSMUSG00000074981.16"; transcript_id "ENSMUSG00000074981.16_tx_69"; exon_id "chr2_106060477_106060634_+"; exonnum "4"; txlen "512";
chr2	ENSEMBL_gcm37	exon	106060477	106060634	0.17290227207622	+	.	gene_id "ENSMUSG00000074981.16"; transcript_id "ENSMUSG00000074981.16_tx_7"; exon_id "chr2_106060477_106060634_+"; exonnum "4"; txlen "2871";
chr2	ENSEMBL_gcm37	exon	106060477	106060634	0.0131910360668399	+	.	gene_id "ENSMUSG00000074981.16"; transcript_id "ENSMUSG00000074981.16_tx_70"; exon_id "chr2_106060477_106060634_+"; exonnum "4"; txlen "2625";
chr2	ENSEMBL_gcm37	exon	106060477	106060634	0.0122043444457387	+	.	gene_id "ENSMUSG00000074981.16"; transcript_id "ENSMUSG00000074981.16_tx_71"; exon_id "chr2_106060477_106060634_+"; exonnum "4"; txlen "3390";
chr2	ENSEMBL_gcm37	exon	106060477	106060634	0.0122043444457387	+	.	gene_id "ENSMUSG00000074981.16"; transcript_id "ENSMUSG00000074981.16_tx_72"; exon_id "chr2_106060477_106060634_+"; exonnum "4"; txlen "3592";
chr2	ENSEMBL_gcm37	exon	106060477	106060634	0.0122043444457387	+	.	gene_id "ENSMUSG00000074981.16"; transcript_id "ENSMUSG00000074981.16_tx_73"; exon_id "chr2_106060477_106060634_+"; exonnum "4"; txlen "3213";
chr2	ENSEMBL_gcm37	exon	106060477	106060634	0.0122043444457387	+	.	gene_id "ENSMUSG00000074981.16"; transcript_id "ENSMUSG00000074981.16_tx_74"; exon_id "chr2_106060477_106060634_+"; exonnum "4"; txlen "3415";
chr2	ENSEMBL_gcm37	exon	106060477	106060634	0.0102078617788617	+	.	gene_id "ENSMUSG00000074981.16"; transcript_id "ENSMUSG00000074981.16_tx_75"; exon_id "chr2_106060477_106060634_+"; exonnum "3"; txlen "2079";
chr2	ENSEMBL_gcm37	exon	106060477	106060634	0.00841134604937155	+	.	gene_id "ENSMUSG00000074981.16"; transcript_id "ENSMUSG00000074981.16_tx_78"; exon_id "chr2_106060477_106060634_+"; exonnum "4"; txlen "3017";
chr2	ENSEMBL_gcm37	exon	106060477	106060634	0.00841134604937155	+	.	gene_id "ENSMUSG00000074981.16"; transcript_id "ENSMUSG00000074981.16_tx_79"; exon_id "chr2_106060477_106060634_+"; exonnum "4"; txlen "3200";
chr2	ENSEMBL_gcm37	exon	106060477	106060634	0.1696841585539	+	.	gene_id "ENSMUSG00000074981.16"; transcript_id "ENSMUSG00000074981.16_tx_8"; exon_id "chr2_106060477_106060634_+"; exonnum "4"; txlen "2669";
chr2	ENSEMBL_gcm37	exon	106060477	106060634	0.00841134604937155	+	.	gene_id "ENSMUSG00000074981.16"; transcript_id "ENSMUSG00000074981.16_tx_80"; exon_id "chr2_106060477_106060634_+"; exonnum "4"; txlen "2815";
chr2	ENSEMBL_gcm37	exon	106060477	106060634	0.00841134604937155	+	.	gene_id "ENSMUSG00000074981.16"; transcript_id "ENSMUSG00000074981.16_tx_81"; exon_id "chr2_106060477_106060634_+"; exonnum "4"; txlen "2998";
chr2	ENSEMBL_gcm37	exon	106060477	106060634	0.00841134604937155	+	.	gene_id "ENSMUSG00000074981.16"; transcript_id "ENSMUSG00000074981.16_tx_82"; exon_id "chr2_106060477_106060634_+"; exonnum "4"; txlen "2840";
chr2	ENSEMBL_gcm37	exon	106060477	106060634	0.00841134604937155	+	.	gene_id "ENSMUSG00000074981.16"; transcript_id "ENSMUSG00000074981.16_tx_83"; exon_id "chr2_106060477_106060634_+"; exonnum "4"; txlen "3023";
chr2	ENSEMBL_gcm37	exon	106060477	106060634	0.00841134604937155	+	.	gene_id "ENSMUSG00000074981.16"; transcript_id "ENSMUSG00000074981.16_tx_84"; exon_id "chr2_106060477_106060634_+"; exonnum "4"; txlen "2814";
chr2	ENSEMBL_gcm37	exon	106060477	106060634	0.00841134604937155	+	.	gene_id "ENSMUSG00000074981.16"; transcript_id "ENSMUSG00000074981.16_tx_85"; exon_id "chr2_106060477_106060634_+"; exonnum "4"; txlen "2631";
chr2	ENSEMBL_gcm37	exon	106060477	106060634	0.00841134604937155	+	.	gene_id "ENSMUSG00000074981.16"; transcript_id "ENSMUSG00000074981.16_tx_86"; exon_id "chr2_106060477_106060634_+"; exonnum "4"; txlen "2821";
chr2	ENSEMBL_gcm37	exon	106060477	106060634	0.00841134604937155	+	.	gene_id "ENSMUSG00000074981.16"; transcript_id "ENSMUSG00000074981.16_tx_87"; exon_id "chr2_106060477_106060634_+"; exonnum "4"; txlen "2612";
chr2	ENSEMBL_gcm37	exon	106060477	106060634	0.00841134604937155	+	.	gene_id "ENSMUSG00000074981.16"; transcript_id "ENSMUSG00000074981.16_tx_88"; exon_id "chr2_106060477_106060634_+"; exonnum "4"; txlen "2638";
chr2	ENSEMBL_gcm37	exon	106060477	106060634	0.00841134604937155	+	.	gene_id "ENSMUSG00000074981.16"; transcript_id "ENSMUSG00000074981.16_tx_89"; exon_id "chr2_106060477_106060634_+"; exonnum "4"; txlen "2429";
chr2	ENSEMBL_gcm37	exon	106060477	106060634	0.0504665896961455	+	.	gene_id "ENSMUSG00000074981.16"; transcript_id "ENSMUSG00000074981.16_tx_9"; exon_id "chr2_106060477_106060634_+"; exonnum "4"; txlen "2322";
chr2	ENSEMBL_gcm37	exon	106060477	106060634	0.00841134604937155	+	.	gene_id "ENSMUSG00000074981.16"; transcript_id "ENSMUSG00000074981.16_tx_90"; exon_id "chr2_106060477_106060634_+"; exonnum "4"; txlen "2502";
chr2	ENSEMBL_gcm37	exon	106060477	106060634	0.00779651114639989	+	.	gene_id "ENSMUSG00000074981.16"; transcript_id "ENSMUSG00000074981.16_tx_91"; exon_id "chr2_106060477_106060634_+"; exonnum "4"; txlen "2514";
chr2	ENSEMBL_gcm37	exon	106060477	106060634	0.00779651114639989	+	.	gene_id "ENSMUSG00000074981.16"; transcript_id "ENSMUSG00000074981.16_tx_92"; exon_id "chr2_106060477_106060634_+"; exonnum "4"; txlen "2337";
chr2	ENSEMBL_gcm37	exon	106060477	106060634	0.00779651114639989	+	.	gene_id "ENSMUSG00000074981.16"; transcript_id "ENSMUSG00000074981.16_tx_94"; exon_id "chr2_106060477_106060634_+"; exonnum "4"; txlen "2717";
chr2	ENSEMBL_gcm37	exon	106060477	106060634	0.00779651114639989	+	.	gene_id "ENSMUSG00000074981.16"; transcript_id "ENSMUSG00000074981.16_tx_95"; exon_id "chr2_106060477_106060634_+"; exonnum "4"; txlen "2684";
chr2	ENSEMBL_gcm37	exon	106060477	106060634	0.00779651114639989	+	.	gene_id "ENSMUSG00000074981.16"; transcript_id "ENSMUSG00000074981.16_tx_96"; exon_id "chr2_106060477_106060634_+"; exonnum "4"; txlen "2540";
chr2	ENSEMBL_gcm37	exon	106060477	106060634	0.00779651114639989	+	.	gene_id "ENSMUSG00000074981.16"; transcript_id "ENSMUSG00000074981.16_tx_97"; exon_id "chr2_106060477_106060634_+"; exonnum "4"; txlen "2507";
chr2	ENSEMBL_gcm37	exon	106060477	106060634	0.0056326502791879	+	.	gene_id "ENSMUSG00000074981.16"; transcript_id "ENSMUSG00000074981.16_tx_98"; exon_id "chr2_106060477_106060634_+"; exonnum "4"; txlen "2830";
chr2	ENSEMBL_gcm37	exon	106060477	106060634	0.0056326502791879	+	.	gene_id "ENSMUSG00000074981.16"; transcript_id "ENSMUSG00000074981.16_tx_99"; exon_id "chr2_106060477_106060634_+"; exonnum "4"; txlen "3032";
chr2	ENSEMBL_gcm37	exon	106060477	106060634	2.00015085505226	+	.	gene_id "ENSMUSG00000121869.2"; transcript_id "ENSMUSG00000121869.2_tx_1"; exon_id "chr2_106060477_106060634_+"; exonnum "3"; txlen "3429";
chr2	ENSEMBL_gcm37	exon	106060477	106060634	0.52938466810106	+	.	gene_id "ENSMUSG00000121869.2"; transcript_id "ENSMUSG00000121869.2_tx_10"; exon_id "chr2_106060477_106060634_+"; exonnum "3"; txlen "3127";
chr2	ENSEMBL_gcm37	exon	106060477	106060634	0.05716755892078	+	.	gene_id "ENSMUSG00000121869.2"; transcript_id "ENSMUSG00000121869.2_tx_109"; exon_id "chr2_106060477_106060634_+"; exonnum "3"; txlen "2867";
chr2	ENSEMBL_gcm37	exon	106060477	106060634	0.0563402270813872	+	.	gene_id "ENSMUSG00000121869.2"; transcript_id "ENSMUSG00000121869.2_tx_110"; exon_id "chr2_106060477_106060634_+"; exonnum "5"; txlen "3209";
chr2	ENSEMBL_gcm37	exon	106060477	106060634	0.0537187158706726	+	.	gene_id "ENSMUSG00000121869.2"; transcript_id "ENSMUSG00000121869.2_tx_112"; exon_id "chr2_106060477_106060634_+"; exonnum "9"; txlen "3739";
chr2	ENSEMBL_gcm37	exon	106060477	106060634	0.053581991232918	+	.	gene_id "ENSMUSG00000121869.2"; transcript_id "ENSMUSG00000121869.2_tx_113"; exon_id "chr2_106060477_106060634_+"; exonnum "6"; txlen "3488";
chr2	ENSEMBL_gcm37	exon	106060477	106060634	0.0522860412852593	+	.	gene_id "ENSMUSG00000121869.2"; transcript_id "ENSMUSG00000121869.2_tx_114"; exon_id "chr2_106060477_106060634_+"; exonnum "5"; txlen "3007";
chr2	ENSEMBL_gcm37	exon	106060477	106060634	0.0522860412852593	+	.	gene_id "ENSMUSG00000121869.2"; transcript_id "ENSMUSG00000121869.2_tx_115"; exon_id "chr2_106060477_106060634_+"; exonnum "5"; txlen "3032";
chr2	ENSEMBL_gcm37	exon	106060477	106060634	0.0522860412852593	+	.	gene_id "ENSMUSG00000121869.2"; transcript_id "ENSMUSG00000121869.2_tx_116"; exon_id "chr2_106060477_106060634_+"; exonnum "5"; txlen "2772";
chr2	ENSEMBL_gcm37	exon	106060477	106060634	0.0512378361450242	+	.	gene_id "ENSMUSG00000121869.2"; transcript_id "ENSMUSG00000121869.2_tx_118"; exon_id "chr2_106060477_106060634_+"; exonnum "6"; txlen "3277";
chr2	ENSEMBL_gcm37	exon	106060477	106060634	0.483404730113432	+	.	gene_id "ENSMUSG00000121869.2"; transcript_id "ENSMUSG00000121869.2_tx_12"; exon_id "chr2_106060477_106060634_+"; exonnum "3"; txlen "1032";
chr2	ENSEMBL_gcm37	exon	106060477	106060634	0.0504471071054275	+	.	gene_id "ENSMUSG00000121869.2"; transcript_id "ENSMUSG00000121869.2_tx_135"; exon_id "chr2_106060477_106060634_+"; exonnum "5"; txlen "3163";
chr2	ENSEMBL_gcm37	exon	106060477	106060634	0.0504471071054275	+	.	gene_id "ENSMUSG00000121869.2"; transcript_id "ENSMUSG00000121869.2_tx_136"; exon_id "chr2_106060477_106060634_+"; exonnum "5"; txlen "2986";
chr2	ENSEMBL_gcm37	exon	106060477	106060634	0.0504471071054275	+	.	gene_id "ENSMUSG00000121869.2"; transcript_id "ENSMUSG00000121869.2_tx_137"; exon_id "chr2_106060477_106060634_+"; exonnum "5"; txlen "2967";
chr2	ENSEMBL_gcm37	exon	106060477	106060634	0.0473037113929045	+	.	gene_id "ENSMUSG00000121869.2"; transcript_id "ENSMUSG00000121869.2_tx_144"; exon_id "chr2_106060477_106060634_+"; exonnum "5"; txlen "1088";
chr2	ENSEMBL_gcm37	exon	106060477	106060634	0.0463929213092996	+	.	gene_id "ENSMUSG00000121869.2"; transcript_id "ENSMUSG00000121869.2_tx_145"; exon_id "chr2_106060477_106060634_+"; exonnum "5"; txlen "2961";
chr2	ENSEMBL_gcm37	exon	106060477	106060634	0.0463929213092996	+	.	gene_id "ENSMUSG00000121869.2"; transcript_id "ENSMUSG00000121869.2_tx_146"; exon_id "chr2_106060477_106060634_+"; exonnum "6"; txlen "3305";
chr2	ENSEMBL_gcm37	exon	106060477	106060634	0.0463929213092996	+	.	gene_id "ENSMUSG00000121869.2"; transcript_id "ENSMUSG00000121869.2_tx_147"; exon_id "chr2_106060477_106060634_+"; exonnum "6"; txlen "3128";
chr2	ENSEMBL_gcm37	exon	106060477	106060634	0.0463929213092996	+	.	gene_id "ENSMUSG00000121869.2"; transcript_id "ENSMUSG00000121869.2_tx_148"; exon_id "chr2_106060477_106060634_+"; exonnum "5"; txlen "2784";
chr2	ENSEMBL_gcm37	exon	106060477	106060634	0.0463929213092996	+	.	gene_id "ENSMUSG00000121869.2"; transcript_id "ENSMUSG00000121869.2_tx_149"; exon_id "chr2_106060477_106060634_+"; exonnum "6"; txlen "3311";
chr2	ENSEMBL_gcm37	exon	106060477	106060634	0.435641708121976	+	.	gene_id "ENSMUSG00000121869.2"; transcript_id "ENSMUSG00000121869.2_tx_15"; exon_id "chr2_106060477_106060634_+"; exonnum "3"; txlen "3252";
chr2	ENSEMBL_gcm37	exon	106060477	106060634	0.0443748309627099	+	.	gene_id "ENSMUSG00000121869.2"; transcript_id "ENSMUSG00000121869.2_tx_158"; exon_id "chr2_106060477_106060634_+"; exonnum "9"; txlen "3556";
chr2	ENSEMBL_gcm37	exon	106060477	106060634	0.0443748309627099	+	.	gene_id "ENSMUSG00000121869.2"; transcript_id "ENSMUSG00000121869.2_tx_159"; exon_id "chr2_106060477_106060634_+"; exonnum "9"; txlen "3562";
chr2	ENSEMBL_gcm37	exon	106060477	106060634	0.0443748309627099	+	.	gene_id "ENSMUSG00000121869.2"; transcript_id "ENSMUSG00000121869.2_tx_160"; exon_id "chr2_106060477_106060634_+"; exonnum "9"; txlen "3537";
chr2	ENSEMBL_gcm37	exon	106060477	106060634	0.0443748309627099	+	.	gene_id "ENSMUSG00000121869.2"; transcript_id "ENSMUSG00000121869.2_tx_161"; exon_id "chr2_106060477_106060634_+"; exonnum "9"; txlen "3379";
chr2	ENSEMBL_gcm37	exon	106060477	106060634	0.0443748309627099	+	.	gene_id "ENSMUSG00000121869.2"; transcript_id "ENSMUSG00000121869.2_tx_162"; exon_id "chr2_106060477_106060634_+"; exonnum "9"; txlen "3354";
chr2	ENSEMBL_gcm37	exon	106060477	106060634	0.0443748309627099	+	.	gene_id "ENSMUSG00000121869.2"; transcript_id "ENSMUSG00000121869.2_tx_163"; exon_id "chr2_106060477_106060634_+"; exonnum "9"; txlen "3360";
chr2	ENSEMBL_gcm37	exon	106060477	106060634	0.0443748309627099	+	.	gene_id "ENSMUSG00000121869.2"; transcript_id "ENSMUSG00000121869.2_tx_164"; exon_id "chr2_106060477_106060634_+"; exonnum "9"; txlen "3177";
chr2	ENSEMBL_gcm37	exon	106060477	106060634	0.0394442941890755	+	.	gene_id "ENSMUSG00000121869.2"; transcript_id "ENSMUSG00000121869.2_tx_169"; exon_id "chr2_106060477_106060634_+"; exonnum "9"; txlen "3765";
chr2	ENSEMBL_gcm37	exon	106060477	106060634	0.433861385502958	+	.	gene_id "ENSMUSG00000121869.2"; transcript_id "ENSMUSG00000121869.2_tx_17"; exon_id "chr2_106060477_106060634_+"; exonnum "3"; txlen "3044";
chr2	ENSEMBL_gcm37	exon	106060477	106060634	0.0394442941890755	+	.	gene_id "ENSMUSG00000121869.2"; transcript_id "ENSMUSG00000121869.2_tx_170"; exon_id "chr2_106060477_106060634_+"; exonnum "9"; txlen "3582";
chr2	ENSEMBL_gcm37	exon	106060477	106060634	0.0394442941890755	+	.	gene_id "ENSMUSG00000121869.2"; transcript_id "ENSMUSG00000121869.2_tx_171"; exon_id "chr2_106060477_106060634_+"; exonnum "9"; txlen "3588";
chr2	ENSEMBL_gcm37	exon	106060477	106060634	0.0394442941890755	+	.	gene_id "ENSMUSG00000121869.2"; transcript_id "ENSMUSG00000121869.2_tx_172"; exon_id "chr2_106060477_106060634_+"; exonnum "9"; txlen "3563";
chr2	ENSEMBL_gcm37	exon	106060477	106060634	0.0394442941890755	+	.	gene_id "ENSMUSG00000121869.2"; transcript_id "ENSMUSG00000121869.2_tx_173"; exon_id "chr2_106060477_106060634_+"; exonnum "9"; txlen "3405";
chr2	ENSEMBL_gcm37	exon	106060477	106060634	0.0394442941890755	+	.	gene_id "ENSMUSG00000121869.2"; transcript_id "ENSMUSG00000121869.2_tx_174"; exon_id "chr2_106060477_106060634_+"; exonnum "9"; txlen "3380";
chr2	ENSEMBL_gcm37	exon	106060477	106060634	0.0394442941890755	+	.	gene_id "ENSMUSG00000121869.2"; transcript_id "ENSMUSG00000121869.2_tx_175"; exon_id "chr2_106060477_106060634_+"; exonnum "9"; txlen "3386";
chr2	ENSEMBL_gcm37	exon	106060477	106060634	0.0394442941890755	+	.	gene_id "ENSMUSG00000121869.2"; transcript_id "ENSMUSG00000121869.2_tx_176"; exon_id "chr2_106060477_106060634_+"; exonnum "9"; txlen "3203";
chr2	ENSEMBL_gcm37	exon	106060477	106060634	0.417480889715794	+	.	gene_id "ENSMUSG00000121869.2"; transcript_id "ENSMUSG00000121869.2_tx_18"; exon_id "chr2_106060477_106060634_+"; exonnum "3"; txlen "3069";
chr2	ENSEMBL_gcm37	exon	106060477	106060634	0.0339854445498504	+	.	gene_id "ENSMUSG00000121869.2"; transcript_id "ENSMUSG00000121869.2_tx_184"; exon_id "chr2_106060477_106060634_+"; exonnum "5"; txlen "2791";
chr2	ENSEMBL_gcm37	exon	106060477	106060634	0.0337739444476819	+	.	gene_id "ENSMUSG00000121869.2"; transcript_id "ENSMUSG00000121869.2_tx_185"; exon_id "chr2_106060477_106060634_+"; exonnum "9"; txlen "3755";
chr2	ENSEMBL_gcm37	exon	106060477	106060634	0.0287390691898887	+	.	gene_id "ENSMUSG00000121869.2"; transcript_id "ENSMUSG00000121869.2_tx_203"; exon_id "chr2_106060477_106060634_+"; exonnum "6"; txlen "3103";
chr2	ENSEMBL_gcm37	exon	106060477	106060634	0.0287390691898887	+	.	gene_id "ENSMUSG00000121869.2"; transcript_id "ENSMUSG00000121869.2_tx_204"; exon_id "chr2_106060477_106060634_+"; exonnum "6"; txlen "3286";
chr2	ENSEMBL_gcm37	exon	106060477	106060634	0.0287390691898887	+	.	gene_id "ENSMUSG00000121869.2"; transcript_id "ENSMUSG00000121869.2_tx_205"; exon_id "chr2_106060477_106060634_+"; exonnum "6"; txlen "3109";
chr2	ENSEMBL_gcm37	exon	106060477	106060634	0.356176516142732	+	.	gene_id "ENSMUSG00000121869.2"; transcript_id "ENSMUSG00000121869.2_tx_21"; exon_id "chr2_106060477_106060634_+"; exonnum "5"; txlen "596";
chr2	ENSEMBL_gcm37	exon	106060477	106060634	0.027437130253333	+	.	gene_id "ENSMUSG00000121869.2"; transcript_id "ENSMUSG00000121869.2_tx_212"; exon_id "chr2_106060477_106060634_+"; exonnum "7"; txlen "3592";
chr2	ENSEMBL_gcm37	exon	106060477	106060634	0.0271245147410185	+	.	gene_id "ENSMUSG00000121869.2"; transcript_id "ENSMUSG00000121869.2_tx_214"; exon_id "chr2_106060477_106060634_+"; exonnum "5"; txlen "3026";
chr2	ENSEMBL_gcm37	exon	106060477	106060634	0.0271245147410185	+	.	gene_id "ENSMUSG00000121869.2"; transcript_id "ENSMUSG00000121869.2_tx_215"; exon_id "chr2_106060477_106060634_+"; exonnum "5"; txlen "2849";
chr2	ENSEMBL_gcm37	exon	106060477	106060634	0.0238952678119951	+	.	gene_id "ENSMUSG00000121869.2"; transcript_id "ENSMUSG00000121869.2_tx_221"; exon_id "chr2_106060477_106060634_+"; exonnum "6"; txlen "3094";
chr2	ENSEMBL_gcm37	exon	106060477	106060634	0.0238952678119951	+	.	gene_id "ENSMUSG00000121869.2"; transcript_id "ENSMUSG00000121869.2_tx_222"; exon_id "chr2_106060477_106060634_+"; exonnum "6"; txlen "3075";
chr2	ENSEMBL_gcm37	exon	106060477	106060634	0.0238952678119951	+	.	gene_id "ENSMUSG00000121869.2"; transcript_id "ENSMUSG00000121869.2_tx_223"; exon_id "chr2_106060477_106060634_+"; exonnum "6"; txlen "2892";
chr2	ENSEMBL_gcm37	exon	106060477	106060634	0.0218661393389507	+	.	gene_id "ENSMUSG00000121869.2"; transcript_id "ENSMUSG00000121869.2_tx_233"; exon_id "chr2_106060477_106060634_+"; exonnum "7"; txlen "3415";
chr2	ENSEMBL_gcm37	exon	106060477	106060634	0.0190437223724924	+	.	gene_id "ENSMUSG00000121869.2"; transcript_id "ENSMUSG00000121869.2_tx_242"; exon_id "chr2_106060477_106060634_+"; exonnum "7"; txlen "1063";
chr2	ENSEMBL_gcm37	exon	106060477	106060634	0.0190437223724924	+	.	gene_id "ENSMUSG00000121869.2"; transcript_id "ENSMUSG00000121869.2_tx_243"; exon_id "chr2_106060477_106060634_+"; exonnum "6"; txlen "974";
chr2	ENSEMBL_gcm37	exon	106060477	106060634	0.0190437223724924	+	.	gene_id "ENSMUSG00000121869.2"; transcript_id "ENSMUSG00000121869.2_tx_244"; exon_id "chr2_106060477_106060634_+"; exonnum "7"; txlen "1131";
chr2	ENSEMBL_gcm37	exon	106060477	106060634	0.0182724080120607	+	.	gene_id "ENSMUSG00000121869.2"; transcript_id "ENSMUSG00000121869.2_tx_250"; exon_id "chr2_106060477_106060634_+"; exonnum "7"; txlen "3614";
chr2	ENSEMBL_gcm37	exon	106060477	106060634	0.0182724080120607	+	.	gene_id "ENSMUSG00000121869.2"; transcript_id "ENSMUSG00000121869.2_tx_251"; exon_id "chr2_106060477_106060634_+"; exonnum "6"; txlen "3472";
chr2	ENSEMBL_gcm37	exon	106060477	106060634	0.0174370764591722	+	.	gene_id "ENSMUSG00000121869.2"; transcript_id "ENSMUSG00000121869.2_tx_253"; exon_id "chr2_106060477_106060634_+"; exonnum "10"; txlen "1389";
chr2	ENSEMBL_gcm37	exon	106060477	106060634	0.00210283651234289	+	.	gene_id "ENSMUSG00000121869.2"; transcript_id "ENSMUSG00000121869.2_tx_255"; exon_id "chr2_106060477_106060634_+"; exonnum "15"; txlen "4937";
chr2	ENSEMBL_gcm37	exon	106060477	106060634	0.00153202250145514	+	.	gene_id "ENSMUSG00000121869.2"; transcript_id "ENSMUSG00000121869.2_tx_256"; exon_id "chr2_106060477_106060634_+"; exonnum "15"; txlen "4796";
chr2	ENSEMBL_gcm37	exon	106060477	106060634	0.283557377486428	+	.	gene_id "ENSMUSG00000121869.2"; transcript_id "ENSMUSG00000121869.2_tx_29"; exon_id "chr2_106060477_106060634_+"; exonnum "3"; txlen "3285";
chr2	ENSEMBL_gcm37	exon	106060477	106060634	1.05301442378939	+	.	gene_id "ENSMUSG00000121869.2"; transcript_id "ENSMUSG00000121869.2_tx_3"; exon_id "chr2_106060477_106060634_+"; exonnum "3"; txlen "3246";
chr2	ENSEMBL_gcm37	exon	106060477	106060634	0.265151942104599	+	.	gene_id "ENSMUSG00000121869.2"; transcript_id "ENSMUSG00000121869.2_tx_31"; exon_id "chr2_106060477_106060634_+"; exonnum "3"; txlen "3102";
chr2	ENSEMBL_gcm37	exon	106060477	106060634	0.247112548651303	+	.	gene_id "ENSMUSG00000121869.2"; transcript_id "ENSMUSG00000121869.2_tx_33"; exon_id "chr2_106060477_106060634_+"; exonnum "3"; txlen "3108";
chr2	ENSEMBL_gcm37	exon	106060477	106060634	0.247112548651303	+	.	gene_id "ENSMUSG00000121869.2"; transcript_id "ENSMUSG00000121869.2_tx_34"; exon_id "chr2_106060477_106060634_+"; exonnum "3"; txlen "2925";
chr2	ENSEMBL_gcm37	exon	106060477	106060634	0.155568436282333	+	.	gene_id "ENSMUSG00000121869.2"; transcript_id "ENSMUSG00000121869.2_tx_41"; exon_id "chr2_106060477_106060634_+"; exonnum "3"; txlen "1100";
chr2	ENSEMBL_gcm37	exon	106060477	106060634	0.138693883174545	+	.	gene_id "ENSMUSG00000121869.2"; transcript_id "ENSMUSG00000121869.2_tx_47"; exon_id "chr2_106060477_106060634_+"; exonnum "3"; txlen "990";
chr2	ENSEMBL_gcm37	exon	106060477	106060634	0.117593069599467	+	.	gene_id "ENSMUSG00000121869.2"; transcript_id "ENSMUSG00000121869.2_tx_54"; exon_id "chr2_106060477_106060634_+"; exonnum "10"; txlen "3844";
chr2	ENSEMBL_gcm37	exon	106060477	106060634	0.114794179841698	+	.	gene_id "ENSMUSG00000121869.2"; transcript_id "ENSMUSG00000121869.2_tx_55"; exon_id "chr2_106060477_106060634_+"; exonnum "5"; txlen "3151";
chr2	ENSEMBL_gcm37	exon	106060477	106060634	0.111192398078199	+	.	gene_id "ENSMUSG00000121869.2"; transcript_id "ENSMUSG00000121869.2_tx_56"; exon_id "chr2_106060477_106060634_+"; exonnum "5"; txlen "2949";
chr2	ENSEMBL_gcm37	exon	106060477	106060634	0.107240373203053	+	.	gene_id "ENSMUSG00000121869.2"; transcript_id "ENSMUSG00000121869.2_tx_61"; exon_id "chr2_106060477_106060634_+"; exonnum "10"; txlen "3661";
chr2	ENSEMBL_gcm37	exon	106060477	106060634	0.107240373203053	+	.	gene_id "ENSMUSG00000121869.2"; transcript_id "ENSMUSG00000121869.2_tx_62"; exon_id "chr2_106060477_106060634_+"; exonnum "10"; txlen "3667";
chr2	ENSEMBL_gcm37	exon	106060477	106060634	0.0992205712476886	+	.	gene_id "ENSMUSG00000121869.2"; transcript_id "ENSMUSG00000121869.2_tx_67"; exon_id "chr2_106060477_106060634_+"; exonnum "3"; txlen "3050";
chr2	ENSEMBL_gcm37	exon	106060477	106060634	0.624157051404467	+	.	gene_id "ENSMUSG00000121869.2"; transcript_id "ENSMUSG00000121869.2_tx_7"; exon_id "chr2_106060477_106060634_+"; exonnum "3"; txlen "3227";
chr2	ENSEMBL_gcm37	exon	106060477	106060634	0.0860308715339579	+	.	gene_id "ENSMUSG00000121869.2"; transcript_id "ENSMUSG00000121869.2_tx_72"; exon_id "chr2_106060477_106060634_+"; exonnum "5"; txlen "2968";
chr2	ENSEMBL_gcm37	exon	106060477	106060634	0.0838191251517853	+	.	gene_id "ENSMUSG00000121869.2"; transcript_id "ENSMUSG00000121869.2_tx_73"; exon_id "chr2_106060477_106060634_+"; exonnum "10"; txlen "3642";
chr2	ENSEMBL_gcm37	exon	106060477	106060634	0.0838191251517853	+	.	gene_id "ENSMUSG00000121869.2"; transcript_id "ENSMUSG00000121869.2_tx_74"; exon_id "chr2_106060477_106060634_+"; exonnum "10"; txlen "3484";
chr2	ENSEMBL_gcm37	exon	106060477	106060634	0.0838191251517853	+	.	gene_id "ENSMUSG00000121869.2"; transcript_id "ENSMUSG00000121869.2_tx_75"; exon_id "chr2_106060477_106060634_+"; exonnum "10"; txlen "3459";
chr2	ENSEMBL_gcm37	exon	106060477	106060634	0.0838191251517853	+	.	gene_id "ENSMUSG00000121869.2"; transcript_id "ENSMUSG00000121869.2_tx_76"; exon_id "chr2_106060477_106060634_+"; exonnum "10"; txlen "3465";
chr2	ENSEMBL_gcm37	exon	106060477	106060634	0.0838191251517853	+	.	gene_id "ENSMUSG00000121869.2"; transcript_id "ENSMUSG00000121869.2_tx_77"; exon_id "chr2_106060477_106060634_+"; exonnum "10"; txlen "3282";
chr2	ENSEMBL_gcm37	exon	106060477	106060634	0.609087180746326	+	.	gene_id "ENSMUSG00000121869.2"; transcript_id "ENSMUSG00000121869.2_tx_8"; exon_id "chr2_106060477_106060634_+"; exonnum "3"; txlen "3304";
chr2	ENSEMBL_gcm37	exon	106060477	106060634	0.0771510896295836	+	.	gene_id "ENSMUSG00000121869.2"; transcript_id "ENSMUSG00000121869.2_tx_82"; exon_id "chr2_106060477_106060634_+"; exonnum "5"; txlen "2766";
chr2	ENSEMBL_gcm37	exon	106060477	106060634	0.0768413309155245	+	.	gene_id "ENSMUSG00000121869.2"; transcript_id "ENSMUSG00000121869.2_tx_83"; exon_id "chr2_106060477_106060634_+"; exonnum "5"; txlen "3346";
chr2	ENSEMBL_gcm37	exon	106060477	106060634	0.0768413309155245	+	.	gene_id "ENSMUSG00000121869.2"; transcript_id "ENSMUSG00000121869.2_tx_84"; exon_id "chr2_106060477_106060634_+"; exonnum "5"; txlen "3144";
chr2	ENSEMBL_gcm37	exon	106060477	106060634	0.0768413309155245	+	.	gene_id "ENSMUSG00000121869.2"; transcript_id "ENSMUSG00000121869.2_tx_85"; exon_id "chr2_106060477_106060634_+"; exonnum "5"; txlen "3169";
chr2	ENSEMBL_gcm37	exon	106060477	106060634	0.549916176121928	+	.	gene_id "ENSMUSG00000121869.2"; transcript_id "ENSMUSG00000121869.2_tx_9"; exon_id "chr2_106060477_106060634_+"; exonnum "3"; txlen "3310";
chr2	ENSEMBL_gcm37	exon	106060477	106060634	0.0680267529984655	+	.	gene_id "ENSMUSG00000121869.2"; transcript_id "ENSMUSG00000121869.2_tx_96"; exon_id "chr2_106060477_106060634_+"; exonnum "5"; txlen "2974";
chr2	HAVANA	exon	106060477	106060798	0	+	.	gene_id "ENSMUSG00000121869.2"; transcript_id "ENSMUST00000303080.1"; gene_type "lncRNA"; gene_name "ENSMUSG00000121869"; transcript_type "lncRNA"; transcript_name "ENSMUST00000303080"; exon_number 5; exon_id "ENSMUSE00001598978.1"; level 2; tag "basic"; tag "TAGENE";
chr2	sragcm37_mid	exon	106064122	106064189	0.0190437223724924	+	.	gene_id "ENSMUSG00000121869.2"; transcript_id "ENSMUSG00000121869.2_tx_244"; exon_id "chr2_106064122_106064189_+"; exonnum "8"; txlen "1131";
chr2	sragcm37_mid	exon	106064122	106064189	0.155568436282333	+	.	gene_id "ENSMUSG00000121869.2"; transcript_id "ENSMUSG00000121869.2_tx_41"; exon_id "chr2_106064122_106064189_+"; exonnum "4"; txlen "1100";
chr2	sragcm37_mid	exon	106066233	106066274	0.483404730113432	+	.	gene_id "ENSMUSG00000121869.2"; transcript_id "ENSMUSG00000121869.2_tx_12"; exon_id "chr2_106066233_106066274_+"; exonnum "4"; txlen "1032";
chr2	sragcm37_mid	exon	106066233	106066274	0.0190437223724924	+	.	gene_id "ENSMUSG00000121869.2"; transcript_id "ENSMUSG00000121869.2_tx_242"; exon_id "chr2_106066233_106066274_+"; exonnum "8"; txlen "1063";
chr2	sragcm37_mid	exon	106066233	106066274	0.0190437223724924	+	.	gene_id "ENSMUSG00000121869.2"; transcript_id "ENSMUSG00000121869.2_tx_243"; exon_id "chr2_106066233_106066274_+"; exonnum "7"; txlen "974";
chr2	sragcm37_mid	exon	106066233	106066274	0.0190437223724924	+	.	gene_id "ENSMUSG00000121869.2"; transcript_id "ENSMUSG00000121869.2_tx_244"; exon_id "chr2_106066233_106066274_+"; exonnum "9"; txlen "1131";
chr2	sragcm37_mid	exon	106066233	106066274	0.0174370764591722	+	.	gene_id "ENSMUSG00000121869.2"; transcript_id "ENSMUSG00000121869.2_tx_253"; exon_id "chr2_106066233_106066274_+"; exonnum "11"; txlen "1389";
chr2	sragcm37_mid	exon	106066233	106066274	0.155568436282333	+	.	gene_id "ENSMUSG00000121869.2"; transcript_id "ENSMUSG00000121869.2_tx_41"; exon_id "chr2_106066233_106066274_+"; exonnum "5"; txlen "1100";
chr2	HAVANA	exon	106069058	106069196	0	+	.	gene_id "ENSMUSG00000121869.2"; transcript_id "ENSMUST00000303108.1"; gene_type "lncRNA"; gene_name "ENSMUSG00000121869"; transcript_type "lncRNA"; transcript_name "ENSMUST00000303108"; exon_number 4; exon_id "ENSMUSE00001598985.1"; level 2; tag "basic"; tag "TAGENE";
chr2	ENSEMBL_gcm37	exon	106069058	106069196	0.483404730113432	+	.	gene_id "ENSMUSG00000121869.2"; transcript_id "ENSMUSG00000121869.2_tx_12"; exon_id "chr2_106069058_106069196_+"; exonnum "5"; txlen "1032";
chr2	ENSEMBL_gcm37	exon	106069058	106069196	0.0190437223724924	+	.	gene_id "ENSMUSG00000121869.2"; transcript_id "ENSMUSG00000121869.2_tx_242"; exon_id "chr2_106069058_106069196_+"; exonnum "9"; txlen "1063";
chr2	ENSEMBL_gcm37	exon	106069058	106069196	0.0190437223724924	+	.	gene_id "ENSMUSG00000121869.2"; transcript_id "ENSMUSG00000121869.2_tx_243"; exon_id "chr2_106069058_106069196_+"; exonnum "8"; txlen "974";
chr2	ENSEMBL_gcm37	exon	106069058	106069196	0.0190437223724924	+	.	gene_id "ENSMUSG00000121869.2"; transcript_id "ENSMUSG00000121869.2_tx_244"; exon_id "chr2_106069058_106069196_+"; exonnum "10"; txlen "1131";
chr2	ENSEMBL_gcm37	exon	106069058	106069196	0.0174370764591722	+	.	gene_id "ENSMUSG00000121869.2"; transcript_id "ENSMUSG00000121869.2_tx_253"; exon_id "chr2_106069058_106069196_+"; exonnum "12"; txlen "1389";
chr2	ENSEMBL_gcm37	exon	106069058	106069196	0.155568436282333	+	.	gene_id "ENSMUSG00000121869.2"; transcript_id "ENSMUSG00000121869.2_tx_41"; exon_id "chr2_106069058_106069196_+"; exonnum "6"; txlen "1100";
chr2	ENSEMBL_gcm37	exon	106069058	106069196	0.138693883174545	+	.	gene_id "ENSMUSG00000121869.2"; transcript_id "ENSMUSG00000121869.2_tx_47"; exon_id "chr2_106069058_106069196_+"; exonnum "4"; txlen "990";
chr2	HAVANA	gene	106095652	106095921	0	+	.	gene_id "ENSMUSG00000081258.2"; gene_type "processed_pseudogene"; gene_name "Gm14013"; level 2; mgi_id "MGI:3649434"; tag "overlapping_locus"; havana_gene "OTTMUSG00000015364.1";
chr2	HAVANA	transcript	106095652	106095921	0	+	.	gene_id "ENSMUSG00000081258.2"; transcript_id "ENSMUST00000119006.2"; gene_type "processed_pseudogene"; gene_name "Gm14013"; transcript_type "processed_pseudogene"; transcript_name "Gm14013-201"; level 2; transcript_support_level "NA"; mgi_id "MGI:3649434"; ont "PGO:0000004"; tag "basic"; tag "Ensembl_canonical"; tag "GENCODE_Primary"; havana_gene "OTTMUSG00000015364.1"; havana_transcript "OTTMUST00000036413.1";
chr2	HAVANA	exon	106095652	106095921	0	+	.	gene_id "ENSMUSG00000081258.2"; transcript_id "ENSMUST00000119006.2"; gene_type "processed_pseudogene"; gene_name "Gm14013"; transcript_type "processed_pseudogene"; transcript_name "Gm14013-201"; exon_number 1; exon_id "ENSMUSE00000708129.2"; level 2; transcript_support_level "NA"; mgi_id "MGI:3649434"; ont "PGO:0000004"; tag "basic"; tag "Ensembl_canonical"; tag "GENCODE_Primary"; havana_gene "OTTMUSG00000015364.1"; havana_transcript "OTTMUST00000036413.1";
chr2	sragcm37_mid	exon	106157008	106157065	0.52938466810106	+	.	gene_id "ENSMUSG00000121869.2"; transcript_id "ENSMUSG00000121869.2_tx_10"; exon_id "chr2_106157008_106157065_+"; exonnum "4"; txlen "3127";
chr2	sragcm37_mid	exon	106157008	106157065	0.0563402270813872	+	.	gene_id "ENSMUSG00000121869.2"; transcript_id "ENSMUSG00000121869.2_tx_110"; exon_id "chr2_106157008_106157065_+"; exonnum "6"; txlen "3209";
chr2	sragcm37_mid	exon	106157008	106157065	0.0537187158706726	+	.	gene_id "ENSMUSG00000121869.2"; transcript_id "ENSMUSG00000121869.2_tx_112"; exon_id "chr2_106157008_106157065_+"; exonnum "10"; txlen "3739";
chr2	sragcm37_mid	exon	106157008	106157065	0.053581991232918	+	.	gene_id "ENSMUSG00000121869.2"; transcript_id "ENSMUSG00000121869.2_tx_113"; exon_id "chr2_106157008_106157065_+"; exonnum "7"; txlen "3488";
chr2	sragcm37_mid	exon	106157008	106157065	0.0522860412852593	+	.	gene_id "ENSMUSG00000121869.2"; transcript_id "ENSMUSG00000121869.2_tx_114"; exon_id "chr2_106157008_106157065_+"; exonnum "6"; txlen "3007";
chr2	sragcm37_mid	exon	106157008	106157065	0.0522860412852593	+	.	gene_id "ENSMUSG00000121869.2"; transcript_id "ENSMUSG00000121869.2_tx_115"; exon_id "chr2_106157008_106157065_+"; exonnum "6"; txlen "3032";
chr2	sragcm37_mid	exon	106157008	106157065	0.0504471071054275	+	.	gene_id "ENSMUSG00000121869.2"; transcript_id "ENSMUSG00000121869.2_tx_135"; exon_id "chr2_106157008_106157065_+"; exonnum "6"; txlen "3163";
chr2	sragcm37_mid	exon	106157008	106157065	0.0504471071054275	+	.	gene_id "ENSMUSG00000121869.2"; transcript_id "ENSMUSG00000121869.2_tx_136"; exon_id "chr2_106157008_106157065_+"; exonnum "6"; txlen "2986";
chr2	sragcm37_mid	exon	106157008	106157065	0.0504471071054275	+	.	gene_id "ENSMUSG00000121869.2"; transcript_id "ENSMUSG00000121869.2_tx_137"; exon_id "chr2_106157008_106157065_+"; exonnum "6"; txlen "2967";
chr2	sragcm37_mid	exon	106157008	106157065	0.0463929213092996	+	.	gene_id "ENSMUSG00000121869.2"; transcript_id "ENSMUSG00000121869.2_tx_145"; exon_id "chr2_106157008_106157065_+"; exonnum "6"; txlen "2961";
chr2	sragcm37_mid	exon	106157008	106157065	0.0463929213092996	+	.	gene_id "ENSMUSG00000121869.2"; transcript_id "ENSMUSG00000121869.2_tx_146"; exon_id "chr2_106157008_106157065_+"; exonnum "7"; txlen "3305";
chr2	sragcm37_mid	exon	106157008	106157065	0.0463929213092996	+	.	gene_id "ENSMUSG00000121869.2"; transcript_id "ENSMUSG00000121869.2_tx_147"; exon_id "chr2_106157008_106157065_+"; exonnum "7"; txlen "3128";
chr2	sragcm37_mid	exon	106157008	106157065	0.0463929213092996	+	.	gene_id "ENSMUSG00000121869.2"; transcript_id "ENSMUSG00000121869.2_tx_148"; exon_id "chr2_106157008_106157065_+"; exonnum "6"; txlen "2784";
chr2	sragcm37_mid	exon	106157008	106157065	0.0463929213092996	+	.	gene_id "ENSMUSG00000121869.2"; transcript_id "ENSMUSG00000121869.2_tx_149"; exon_id "chr2_106157008_106157065_+"; exonnum "7"; txlen "3311";
chr2	sragcm37_mid	exon	106157008	106157065	0.0443748309627099	+	.	gene_id "ENSMUSG00000121869.2"; transcript_id "ENSMUSG00000121869.2_tx_158"; exon_id "chr2_106157008_106157065_+"; exonnum "10"; txlen "3556";
chr2	sragcm37_mid	exon	106157008	106157065	0.0443748309627099	+	.	gene_id "ENSMUSG00000121869.2"; transcript_id "ENSMUSG00000121869.2_tx_159"; exon_id "chr2_106157008_106157065_+"; exonnum "10"; txlen "3562";
chr2	sragcm37_mid	exon	106157008	106157065	0.0443748309627099	+	.	gene_id "ENSMUSG00000121869.2"; transcript_id "ENSMUSG00000121869.2_tx_160"; exon_id "chr2_106157008_106157065_+"; exonnum "10"; txlen "3537";
chr2	sragcm37_mid	exon	106157008	106157065	0.0443748309627099	+	.	gene_id "ENSMUSG00000121869.2"; transcript_id "ENSMUSG00000121869.2_tx_161"; exon_id "chr2_106157008_106157065_+"; exonnum "10"; txlen "3379";
chr2	sragcm37_mid	exon	106157008	106157065	0.0443748309627099	+	.	gene_id "ENSMUSG00000121869.2"; transcript_id "ENSMUSG00000121869.2_tx_162"; exon_id "chr2_106157008_106157065_+"; exonnum "10"; txlen "3354";
chr2	sragcm37_mid	exon	106157008	106157065	0.0443748309627099	+	.	gene_id "ENSMUSG00000121869.2"; transcript_id "ENSMUSG00000121869.2_tx_163"; exon_id "chr2_106157008_106157065_+"; exonnum "10"; txlen "3360";
chr2	sragcm37_mid	exon	106157008	106157065	0.0443748309627099	+	.	gene_id "ENSMUSG00000121869.2"; transcript_id "ENSMUSG00000121869.2_tx_164"; exon_id "chr2_106157008_106157065_+"; exonnum "10"; txlen "3177";
chr2	sragcm37_mid	exon	106157008	106157065	0.0394442941890755	+	.	gene_id "ENSMUSG00000121869.2"; transcript_id "ENSMUSG00000121869.2_tx_169"; exon_id "chr2_106157008_106157065_+"; exonnum "10"; txlen "3765";
chr2	sragcm37_mid	exon	106157008	106157065	0.0394442941890755	+	.	gene_id "ENSMUSG00000121869.2"; transcript_id "ENSMUSG00000121869.2_tx_170"; exon_id "chr2_106157008_106157065_+"; exonnum "10"; txlen "3582";
chr2	sragcm37_mid	exon	106157008	106157065	0.0394442941890755	+	.	gene_id "ENSMUSG00000121869.2"; transcript_id "ENSMUSG00000121869.2_tx_171"; exon_id "chr2_106157008_106157065_+"; exonnum "10"; txlen "3588";
chr2	sragcm37_mid	exon	106157008	106157065	0.0394442941890755	+	.	gene_id "ENSMUSG00000121869.2"; transcript_id "ENSMUSG00000121869.2_tx_172"; exon_id "chr2_106157008_106157065_+"; exonnum "10"; txlen "3563";
chr2	sragcm37_mid	exon	106157008	106157065	0.0394442941890755	+	.	gene_id "ENSMUSG00000121869.2"; transcript_id "ENSMUSG00000121869.2_tx_173"; exon_id "chr2_106157008_106157065_+"; exonnum "10"; txlen "3405";
chr2	sragcm37_mid	exon	106157008	106157065	0.0394442941890755	+	.	gene_id "ENSMUSG00000121869.2"; transcript_id "ENSMUSG00000121869.2_tx_174"; exon_id "chr2_106157008_106157065_+"; exonnum "10"; txlen "3380";
chr2	sragcm37_mid	exon	106157008	106157065	0.0394442941890755	+	.	gene_id "ENSMUSG00000121869.2"; transcript_id "ENSMUSG00000121869.2_tx_175"; exon_id "chr2_106157008_106157065_+"; exonnum "10"; txlen "3386";
chr2	sragcm37_mid	exon	106157008	106157065	0.0394442941890755	+	.	gene_id "ENSMUSG00000121869.2"; transcript_id "ENSMUSG00000121869.2_tx_176"; exon_id "chr2_106157008_106157065_+"; exonnum "10"; txlen "3203";
chr2	sragcm37_mid	exon	106157008	106157065	0.0337739444476819	+	.	gene_id "ENSMUSG00000121869.2"; transcript_id "ENSMUSG00000121869.2_tx_185"; exon_id "chr2_106157008_106157065_+"; exonnum "10"; txlen "3755";
chr2	sragcm37_mid	exon	106157008	106157065	0.0287390691898887	+	.	gene_id "ENSMUSG00000121869.2"; transcript_id "ENSMUSG00000121869.2_tx_203"; exon_id "chr2_106157008_106157065_+"; exonnum "7"; txlen "3103";
chr2	sragcm37_mid	exon	106157008	106157065	0.0287390691898887	+	.	gene_id "ENSMUSG00000121869.2"; transcript_id "ENSMUSG00000121869.2_tx_204"; exon_id "chr2_106157008_106157065_+"; exonnum "7"; txlen "3286";
chr2	sragcm37_mid	exon	106157008	106157065	0.0287390691898887	+	.	gene_id "ENSMUSG00000121869.2"; transcript_id "ENSMUSG00000121869.2_tx_205"; exon_id "chr2_106157008_106157065_+"; exonnum "7"; txlen "3109";
chr2	sragcm37_mid	exon	106157008	106157065	0.0271245147410185	+	.	gene_id "ENSMUSG00000121869.2"; transcript_id "ENSMUSG00000121869.2_tx_214"; exon_id "chr2_106157008_106157065_+"; exonnum "6"; txlen "3026";
chr2	sragcm37_mid	exon	106157008	106157065	0.0271245147410185	+	.	gene_id "ENSMUSG00000121869.2"; transcript_id "ENSMUSG00000121869.2_tx_215"; exon_id "chr2_106157008_106157065_+"; exonnum "6"; txlen "2849";
chr2	sragcm37_mid	exon	106157008	106157065	0.0182724080120607	+	.	gene_id "ENSMUSG00000121869.2"; transcript_id "ENSMUSG00000121869.2_tx_250"; exon_id "chr2_106157008_106157065_+"; exonnum "8"; txlen "3614";
chr2	sragcm37_mid	exon	106157008	106157065	0.0182724080120607	+	.	gene_id "ENSMUSG00000121869.2"; transcript_id "ENSMUSG00000121869.2_tx_251"; exon_id "chr2_106157008_106157065_+"; exonnum "7"; txlen "3472";
chr2	sragcm37_mid	exon	106157008	106157065	0.00210283651234289	+	.	gene_id "ENSMUSG00000121869.2"; transcript_id "ENSMUSG00000121869.2_tx_255"; exon_id "chr2_106157008_106157065_+"; exonnum "16"; txlen "4937";
chr2	sragcm37_mid	exon	106157008	106157065	0.00153202250145514	+	.	gene_id "ENSMUSG00000121869.2"; transcript_id "ENSMUSG00000121869.2_tx_256"; exon_id "chr2_106157008_106157065_+"; exonnum "16"; txlen "4796";
chr2	sragcm37_mid	exon	106157008	106157065	0.283557377486428	+	.	gene_id "ENSMUSG00000121869.2"; transcript_id "ENSMUSG00000121869.2_tx_29"; exon_id "chr2_106157008_106157065_+"; exonnum "4"; txlen "3285";
chr2	sragcm37_mid	exon	106157008	106157065	0.265151942104599	+	.	gene_id "ENSMUSG00000121869.2"; transcript_id "ENSMUSG00000121869.2_tx_31"; exon_id "chr2_106157008_106157065_+"; exonnum "4"; txlen "3102";
chr2	sragcm37_mid	exon	106157008	106157065	0.247112548651303	+	.	gene_id "ENSMUSG00000121869.2"; transcript_id "ENSMUSG00000121869.2_tx_33"; exon_id "chr2_106157008_106157065_+"; exonnum "4"; txlen "3108";
chr2	sragcm37_mid	exon	106157008	106157065	0.247112548651303	+	.	gene_id "ENSMUSG00000121869.2"; transcript_id "ENSMUSG00000121869.2_tx_34"; exon_id "chr2_106157008_106157065_+"; exonnum "4"; txlen "2925";
chr2	sragcm37_mid	exon	106157008	106157065	0.117593069599467	+	.	gene_id "ENSMUSG00000121869.2"; transcript_id "ENSMUSG00000121869.2_tx_54"; exon_id "chr2_106157008_106157065_+"; exonnum "11"; txlen "3844";
chr2	sragcm37_mid	exon	106157008	106157065	0.107240373203053	+	.	gene_id "ENSMUSG00000121869.2"; transcript_id "ENSMUSG00000121869.2_tx_61"; exon_id "chr2_106157008_106157065_+"; exonnum "11"; txlen "3661";
chr2	sragcm37_mid	exon	106157008	106157065	0.107240373203053	+	.	gene_id "ENSMUSG00000121869.2"; transcript_id "ENSMUSG00000121869.2_tx_62"; exon_id "chr2_106157008_106157065_+"; exonnum "11"; txlen "3667";
chr2	sragcm37_mid	exon	106157008	106157065	0.0838191251517853	+	.	gene_id "ENSMUSG00000121869.2"; transcript_id "ENSMUSG00000121869.2_tx_73"; exon_id "chr2_106157008_106157065_+"; exonnum "11"; txlen "3642";
chr2	sragcm37_mid	exon	106157008	106157065	0.0838191251517853	+	.	gene_id "ENSMUSG00000121869.2"; transcript_id "ENSMUSG00000121869.2_tx_74"; exon_id "chr2_106157008_106157065_+"; exonnum "11"; txlen "3484";
chr2	sragcm37_mid	exon	106157008	106157065	0.0838191251517853	+	.	gene_id "ENSMUSG00000121869.2"; transcript_id "ENSMUSG00000121869.2_tx_75"; exon_id "chr2_106157008_106157065_+"; exonnum "11"; txlen "3459";
chr2	sragcm37_mid	exon	106157008	106157065	0.0838191251517853	+	.	gene_id "ENSMUSG00000121869.2"; transcript_id "ENSMUSG00000121869.2_tx_76"; exon_id "chr2_106157008_106157065_+"; exonnum "11"; txlen "3465";
chr2	sragcm37_mid	exon	106157008	106157065	0.0838191251517853	+	.	gene_id "ENSMUSG00000121869.2"; transcript_id "ENSMUSG00000121869.2_tx_77"; exon_id "chr2_106157008_106157065_+"; exonnum "11"; txlen "3282";
chr2	sragcm37_mid	exon	106157008	106157065	0.609087180746326	+	.	gene_id "ENSMUSG00000121869.2"; transcript_id "ENSMUSG00000121869.2_tx_8"; exon_id "chr2_106157008_106157065_+"; exonnum "4"; txlen "3304";
chr2	sragcm37_mid	exon	106157008	106157065	0.0768413309155245	+	.	gene_id "ENSMUSG00000121869.2"; transcript_id "ENSMUSG00000121869.2_tx_83"; exon_id "chr2_106157008_106157065_+"; exonnum "6"; txlen "3346";
chr2	sragcm37_mid	exon	106157008	106157065	0.0768413309155245	+	.	gene_id "ENSMUSG00000121869.2"; transcript_id "ENSMUSG00000121869.2_tx_84"; exon_id "chr2_106157008_106157065_+"; exonnum "6"; txlen "3144";
chr2	sragcm37_mid	exon	106157008	106157065	0.0768413309155245	+	.	gene_id "ENSMUSG00000121869.2"; transcript_id "ENSMUSG00000121869.2_tx_85"; exon_id "chr2_106157008_106157065_+"; exonnum "6"; txlen "3169";
chr2	sragcm37_mid	exon	106157008	106157065	0.549916176121928	+	.	gene_id "ENSMUSG00000121869.2"; transcript_id "ENSMUSG00000121869.2_tx_9"; exon_id "chr2_106157008_106157065_+"; exonnum "4"; txlen "3310";
chr2	HAVANA	exon	106159101	106159252	0	+	.	gene_id "ENSMUSG00000074981.16"; transcript_id "ENSMUST00000122388.10"; gene_type "transcribed_unitary_pseudogene"; gene_name "Dcdc5"; transcript_type "transcribed_unitary_pseudogene"; transcript_name "Dcdc5-201"; exon_number 18; exon_id "ENSMUSE00001169703.2"; level 2; transcript_support_level "NA"; mgi_id "MGI:3045363"; tag "basic"; tag "Ensembl_canonical"; tag "GENCODE_Primary"; havana_gene "OTTMUSG00000015252.1"; havana_transcript "OTTMUST00000112616.1";
chr2	HAVANA	exon	106166308	106166486	0	+	.	gene_id "ENSMUSG00000121869.2"; transcript_id "ENSMUST00000303078.1"; gene_type "lncRNA"; gene_name "ENSMUSG00000121869"; transcript_type "lncRNA"; transcript_name "ENSMUST00000303078"; exon_number 6; exon_id "ENSMUSE00001751140.1"; level 2; tag "basic"; tag "Ensembl_canonical"; tag "GENCODE_Primary"; tag "TAGENE";
chr2	HAVANA	exon	106166308	106166486	0	+	.	gene_id "ENSMUSG00000121869.2"; transcript_id "ENSMUST00000152776.8"; gene_type "lncRNA"; gene_name "ENSMUSG00000121869"; transcript_type "lncRNA"; transcript_name "ENSMUST00000152776"; exon_number 4; exon_id "ENSMUSE00001751140.1"; level 2; transcript_support_level "5"; tag "basic"; havana_transcript "OTTMUST00000036139.1";
chr2	HAVANA	exon	106166308	106166486	0	+	.	gene_id "ENSMUSG00000121869.2"; transcript_id "ENSMUST00000148101.2"; gene_type "lncRNA"; gene_name "ENSMUSG00000121869"; transcript_type "lncRNA"; transcript_name "ENSMUST00000148101"; exon_number 4; exon_id "ENSMUSE00001751140.1"; level 2; transcript_support_level "1"; tag "basic"; havana_transcript "OTTMUST00000036138.1";
chr2	HAVANA	exon	106166308	106166486	0	+	.	gene_id "ENSMUSG00000074981.16"; transcript_id "ENSMUST00000122388.10"; gene_type "transcribed_unitary_pseudogene"; gene_name "Dcdc5"; transcript_type "transcribed_unitary_pseudogene"; transcript_name "Dcdc5-201"; exon_number 19; exon_id "ENSMUSE00001144368.2"; level 2; transcript_support_level "NA"; mgi_id "MGI:3045363"; tag "basic"; tag "Ensembl_canonical"; tag "GENCODE_Primary"; havana_gene "OTTMUSG00000015252.1"; havana_transcript "OTTMUST00000112616.1";
chr2	ENSEMBL_gcm37	exon	106166308	106166486	0.871990828033706	+	.	gene_id "ENSMUSG00000074981.16"; transcript_id "ENSMUSG00000074981.16_tx_1"; exon_id "chr2_106166308_106166486_+"; exonnum "5"; txlen "3231";
chr2	ENSEMBL_gcm37	exon	106166308	106166486	0.0504665896961455	+	.	gene_id "ENSMUSG00000074981.16"; transcript_id "ENSMUSG00000074981.16_tx_10"; exon_id "chr2_106166308_106166486_+"; exonnum "5"; txlen "2524";
chr2	ENSEMBL_gcm37	exon	106166308	106166486	0.0056326502791879	+	.	gene_id "ENSMUSG00000074981.16"; transcript_id "ENSMUSG00000074981.16_tx_100"; exon_id "chr2_106166308_106166486_+"; exonnum "5"; txlen "3013";
chr2	ENSEMBL_gcm37	exon	106166308	106166486	0.0056326502791879	+	.	gene_id "ENSMUSG00000074981.16"; transcript_id "ENSMUSG00000074981.16_tx_101"; exon_id "chr2_106166308_106166486_+"; exonnum "5"; txlen "2969";
chr2	ENSEMBL_gcm37	exon	106166308	106166486	0.0504665896961455	+	.	gene_id "ENSMUSG00000074981.16"; transcript_id "ENSMUSG00000074981.16_tx_11"; exon_id "chr2_106166308_106166486_+"; exonnum "5"; txlen "2505";
chr2	ENSEMBL_gcm37	exon	106166308	106166486	0.0504665896961455	+	.	gene_id "ENSMUSG00000074981.16"; transcript_id "ENSMUSG00000074981.16_tx_12"; exon_id "chr2_106166308_106166486_+"; exonnum "5"; txlen "2707";
chr2	ENSEMBL_gcm37	exon	106166308	106166486	0.0504665896961455	+	.	gene_id "ENSMUSG00000074981.16"; transcript_id "ENSMUSG00000074981.16_tx_13"; exon_id "chr2_106166308_106166486_+"; exonnum "5"; txlen "2530";
chr2	ENSEMBL_gcm37	exon	106166308	106166486	0.0504665896961455	+	.	gene_id "ENSMUSG00000074981.16"; transcript_id "ENSMUSG00000074981.16_tx_14"; exon_id "chr2_106166308_106166486_+"; exonnum "5"; txlen "2347";
chr2	ENSEMBL_gcm37	exon	106166308	106166486	0.0504665896961455	+	.	gene_id "ENSMUSG00000074981.16"; transcript_id "ENSMUSG00000074981.16_tx_15"; exon_id "chr2_106166308_106166486_+"; exonnum "5"; txlen "2328";
chr2	ENSEMBL_gcm37	exon	106166308	106166486	0.0504665896961455	+	.	gene_id "ENSMUSG00000074981.16"; transcript_id "ENSMUSG00000074981.16_tx_16"; exon_id "chr2_106166308_106166486_+"; exonnum "5"; txlen "2145";
chr2	ENSEMBL_gcm37	exon	106166308	106166486	0.0453804406602982	+	.	gene_id "ENSMUSG00000074981.16"; transcript_id "ENSMUSG00000074981.16_tx_17"; exon_id "chr2_106166308_106166486_+"; exonnum "5"; txlen "2964";
chr2	ENSEMBL_gcm37	exon	106166308	106166486	0.0323049720087285	+	.	gene_id "ENSMUSG00000074981.16"; transcript_id "ENSMUSG00000074981.16_tx_18"; exon_id "chr2_106166308_106166486_+"; exonnum "5"; txlen "2762";
chr2	ENSEMBL_gcm37	exon	106166308	106166486	0.0319190547042396	+	.	gene_id "ENSMUSG00000074981.16"; transcript_id "ENSMUSG00000074981.16_tx_19"; exon_id "chr2_106166308_106166486_+"; exonnum "5"; txlen "3775";
chr2	ENSEMBL_gcm37	exon	106166308	106166486	0.346326917767719	+	.	gene_id "ENSMUSG00000074981.16"; transcript_id "ENSMUSG00000074981.16_tx_2"; exon_id "chr2_106166308_106166486_+"; exonnum "5"; txlen "3029";
chr2	ENSEMBL_gcm37	exon	106166308	106166486	0.0297541644042312	+	.	gene_id "ENSMUSG00000074981.16"; transcript_id "ENSMUSG00000074981.16_tx_20"; exon_id "chr2_106166308_106166486_+"; exonnum "5"; txlen "2860";
chr2	ENSEMBL_gcm37	exon	106166308	106166486	0.0297541644042312	+	.	gene_id "ENSMUSG00000074981.16"; transcript_id "ENSMUSG00000074981.16_tx_21"; exon_id "chr2_106166308_106166486_+"; exonnum "5"; txlen "3043";
chr2	ENSEMBL_gcm37	exon	106166308	106166486	0.0295720653877513	+	.	gene_id "ENSMUSG00000074981.16"; transcript_id "ENSMUSG00000074981.16_tx_22"; exon_id "chr2_106166308_106166486_+"; exonnum "5"; txlen "3598";
chr2	ENSEMBL_gcm37	exon	106166308	106166486	0.0273793275384876	+	.	gene_id "ENSMUSG00000074981.16"; transcript_id "ENSMUSG00000074981.16_tx_23"; exon_id "chr2_106166308_106166486_+"; exonnum "5"; txlen "3049";
chr2	ENSEMBL_gcm37	exon	106166308	106166486	0.0273793275384876	+	.	gene_id "ENSMUSG00000074981.16"; transcript_id "ENSMUSG00000074981.16_tx_24"; exon_id "chr2_106166308_106166486_+"; exonnum "5"; txlen "3251";
chr2	ENSEMBL_gcm37	exon	106166308	106166486	0.0273793275384876	+	.	gene_id "ENSMUSG00000074981.16"; transcript_id "ENSMUSG00000074981.16_tx_25"; exon_id "chr2_106166308_106166486_+"; exonnum "5"; txlen "3232";
chr2	ENSEMBL_gcm37	exon	106166308	106166486	0.0273793275384876	+	.	gene_id "ENSMUSG00000074981.16"; transcript_id "ENSMUSG00000074981.16_tx_26"; exon_id "chr2_106166308_106166486_+"; exonnum "5"; txlen "3434";
chr2	ENSEMBL_gcm37	exon	106166308	106166486	0.0273793275384876	+	.	gene_id "ENSMUSG00000074981.16"; transcript_id "ENSMUSG00000074981.16_tx_27"; exon_id "chr2_106166308_106166486_+"; exonnum "5"; txlen "2872";
chr2	ENSEMBL_gcm37	exon	106166308	106166486	0.0273793275384876	+	.	gene_id "ENSMUSG00000074981.16"; transcript_id "ENSMUSG00000074981.16_tx_28"; exon_id "chr2_106166308_106166486_+"; exonnum "5"; txlen "3074";
chr2	ENSEMBL_gcm37	exon	106166308	106166486	0.0273793275384876	+	.	gene_id "ENSMUSG00000074981.16"; transcript_id "ENSMUSG00000074981.16_tx_29"; exon_id "chr2_106166308_106166486_+"; exonnum "5"; txlen "3257";
chr2	ENSEMBL_gcm37	exon	106166308	106166486	0.304635804664251	+	.	gene_id "ENSMUSG00000074981.16"; transcript_id "ENSMUSG00000074981.16_tx_3"; exon_id "chr2_106166308_106166486_+"; exonnum "5"; txlen "3048";
chr2	ENSEMBL_gcm37	exon	106166308	106166486	0.0273793275384876	+	.	gene_id "ENSMUSG00000074981.16"; transcript_id "ENSMUSG00000074981.16_tx_30"; exon_id "chr2_106166308_106166486_+"; exonnum "5"; txlen "3055";
chr2	ENSEMBL_gcm37	exon	106166308	106166486	0.0265737205366966	+	.	gene_id "ENSMUSG00000074981.16"; transcript_id "ENSMUSG00000074981.16_tx_31"; exon_id "chr2_106166308_106166486_+"; exonnum "5"; txlen "2997";
chr2	ENSEMBL_gcm37	exon	106166308	106166486	0.0265737205366966	+	.	gene_id "ENSMUSG00000074981.16"; transcript_id "ENSMUSG00000074981.16_tx_32"; exon_id "chr2_106166308_106166486_+"; exonnum "5"; txlen "2820";
chr2	ENSEMBL_gcm37	exon	106166308	106166486	0.0260050755770963	+	.	gene_id "ENSMUSG00000074981.16"; transcript_id "ENSMUSG00000074981.16_tx_34"; exon_id "chr2_106166308_106166486_+"; exonnum "5"; txlen "3016";
chr2	ENSEMBL_gcm37	exon	106166308	106166486	0.0260050755770963	+	.	gene_id "ENSMUSG00000074981.16"; transcript_id "ENSMUSG00000074981.16_tx_35"; exon_id "chr2_106166308_106166486_+"; exonnum "5"; txlen "3218";
chr2	ENSEMBL_gcm37	exon	106166308	106166486	0.0260050755770963	+	.	gene_id "ENSMUSG00000074981.16"; transcript_id "ENSMUSG00000074981.16_tx_36"; exon_id "chr2_106166308_106166486_+"; exonnum "5"; txlen "3199";
chr2	ENSEMBL_gcm37	exon	106166308	106166486	0.0260050755770963	+	.	gene_id "ENSMUSG00000074981.16"; transcript_id "ENSMUSG00000074981.16_tx_37"; exon_id "chr2_106166308_106166486_+"; exonnum "5"; txlen "3401";
chr2	ENSEMBL_gcm37	exon	106166308	106166486	0.0260050755770963	+	.	gene_id "ENSMUSG00000074981.16"; transcript_id "ENSMUSG00000074981.16_tx_38"; exon_id "chr2_106166308_106166486_+"; exonnum "5"; txlen "2839";
chr2	ENSEMBL_gcm37	exon	106166308	106166486	0.0260050755770963	+	.	gene_id "ENSMUSG00000074981.16"; transcript_id "ENSMUSG00000074981.16_tx_39"; exon_id "chr2_106166308_106166486_+"; exonnum "5"; txlen "3041";
chr2	ENSEMBL_gcm37	exon	106166308	106166486	0.26503854252034	+	.	gene_id "ENSMUSG00000074981.16"; transcript_id "ENSMUSG00000074981.16_tx_4"; exon_id "chr2_106166308_106166486_+"; exonnum "5"; txlen "2846";
chr2	ENSEMBL_gcm37	exon	106166308	106166486	0.0260050755770963	+	.	gene_id "ENSMUSG00000074981.16"; transcript_id "ENSMUSG00000074981.16_tx_40"; exon_id "chr2_106166308_106166486_+"; exonnum "5"; txlen "3224";
chr2	ENSEMBL_gcm37	exon	106166308	106166486	0.0260050755770963	+	.	gene_id "ENSMUSG00000074981.16"; transcript_id "ENSMUSG00000074981.16_tx_41"; exon_id "chr2_106166308_106166486_+"; exonnum "5"; txlen "3022";
chr2	ENSEMBL_gcm37	exon	106166308	106166486	0.0244694969263986	+	.	gene_id "ENSMUSG00000074981.16"; transcript_id "ENSMUSG00000074981.16_tx_42"; exon_id "chr2_106166308_106166486_+"; exonnum "5"; txlen "2814";
chr2	ENSEMBL_gcm37	exon	106166308	106166486	0.0229494701608256	+	.	gene_id "ENSMUSG00000074981.16"; transcript_id "ENSMUSG00000074981.16_tx_43"; exon_id "chr2_106166308_106166486_+"; exonnum "5"; txlen "2658";
chr2	ENSEMBL_gcm37	exon	106166308	106166486	0.0229494701608256	+	.	gene_id "ENSMUSG00000074981.16"; transcript_id "ENSMUSG00000074981.16_tx_44"; exon_id "chr2_106166308_106166486_+"; exonnum "5"; txlen "2841";
chr2	ENSEMBL_gcm37	exon	106166308	106166486	0.0220885502642907	+	.	gene_id "ENSMUSG00000074981.16"; transcript_id "ENSMUSG00000074981.16_tx_45"; exon_id "chr2_106166308_106166486_+"; exonnum "5"; txlen "2781";
chr2	ENSEMBL_gcm37	exon	106166308	106166486	0.0220616995749891	+	.	gene_id "ENSMUSG00000074981.16"; transcript_id "ENSMUSG00000074981.16_tx_46"; exon_id "chr2_106166308_106166486_+"; exonnum "5"; txlen "3573";
chr2	ENSEMBL_gcm37	exon	106166308	106166486	0.0220616995749891	+	.	gene_id "ENSMUSG00000074981.16"; transcript_id "ENSMUSG00000074981.16_tx_47"; exon_id "chr2_106166308_106166486_+"; exonnum "5"; txlen "3396";
chr2	ENSEMBL_gcm37	exon	106166308	106166486	0.0219160281437807	+	.	gene_id "ENSMUSG00000074981.16"; transcript_id "ENSMUSG00000074981.16_tx_48"; exon_id "chr2_106166308_106166486_+"; exonnum "5"; txlen "2827";
chr2	ENSEMBL_gcm37	exon	106166308	106166486	0.0219160281437807	+	.	gene_id "ENSMUSG00000074981.16"; transcript_id "ENSMUSG00000074981.16_tx_49"; exon_id "chr2_106166308_106166486_+"; exonnum "5"; txlen "3010";
chr2	ENSEMBL_gcm37	exon	106166308	106166486	0.18166778105408	+	.	gene_id "ENSMUSG00000074981.16"; transcript_id "ENSMUSG00000074981.16_tx_5"; exon_id "chr2_106166308_106166486_+"; exonnum "5"; txlen "3054";
chr2	ENSEMBL_gcm37	exon	106166308	106166486	0.0219160281437807	+	.	gene_id "ENSMUSG00000074981.16"; transcript_id "ENSMUSG00000074981.16_tx_50"; exon_id "chr2_106166308_106166486_+"; exonnum "5"; txlen "2808";
chr2	ENSEMBL_gcm37	exon	106166308	106166486	0.0215235838719814	+	.	gene_id "ENSMUSG00000074981.16"; transcript_id "ENSMUSG00000074981.16_tx_51"; exon_id "chr2_106166308_106166486_+"; exonnum "5"; txlen "2428";
chr2	ENSEMBL_gcm37	exon	106166308	106166486	0.0215235838719814	+	.	gene_id "ENSMUSG00000074981.16"; transcript_id "ENSMUSG00000074981.16_tx_52"; exon_id "chr2_106166308_106166486_+"; exonnum "5"; txlen "2611";
chr2	ENSEMBL_gcm37	exon	106166308	106166486	0.0213131615109516	+	.	gene_id "ENSMUSG00000074981.16"; transcript_id "ENSMUSG00000074981.16_tx_53"; exon_id "chr2_106166308_106166486_+"; exonnum "5"; txlen "2612";
chr2	ENSEMBL_gcm37	exon	106166308	106166486	0.0213131615109516	+	.	gene_id "ENSMUSG00000074981.16"; transcript_id "ENSMUSG00000074981.16_tx_54"; exon_id "chr2_106166308_106166486_+"; exonnum "5"; txlen "2795";
chr2	ENSEMBL_gcm37	exon	106166308	106166486	0.0213131615109516	+	.	gene_id "ENSMUSG00000074981.16"; transcript_id "ENSMUSG00000074981.16_tx_55"; exon_id "chr2_106166308_106166486_+"; exonnum "5"; txlen "2409";
chr2	ENSEMBL_gcm37	exon	106166308	106166486	0.0188704367419714	+	.	gene_id "ENSMUSG00000074981.16"; transcript_id "ENSMUSG00000074981.16_tx_56"; exon_id "chr2_106166308_106166486_+"; exonnum "5"; txlen "2579";
chr2	ENSEMBL_gcm37	exon	106166308	106166486	0.0168942919293257	+	.	gene_id "ENSMUSG00000074981.16"; transcript_id "ENSMUSG00000074981.16_tx_57"; exon_id "chr2_106166308_106166486_+"; exonnum "5"; txlen "2637";
chr2	ENSEMBL_gcm37	exon	106166308	106166486	0.0168942919293257	+	.	gene_id "ENSMUSG00000074981.16"; transcript_id "ENSMUSG00000074981.16_tx_58"; exon_id "chr2_106166308_106166486_+"; exonnum "5"; txlen "2618";
chr2	ENSEMBL_gcm37	exon	106166308	106166486	0.0168942919293257	+	.	gene_id "ENSMUSG00000074981.16"; transcript_id "ENSMUSG00000074981.16_tx_59"; exon_id "chr2_106166308_106166486_+"; exonnum "5"; txlen "2435";
chr2	ENSEMBL_gcm37	exon	106166308	106166486	0.178449667531761	+	.	gene_id "ENSMUSG00000074981.16"; transcript_id "ENSMUSG00000074981.16_tx_6"; exon_id "chr2_106166308_106166486_+"; exonnum "5"; txlen "2852";
chr2	ENSEMBL_gcm37	exon	106166308	106166486	0.0168942919293257	+	.	gene_id "ENSMUSG00000074981.16"; transcript_id "ENSMUSG00000074981.16_tx_60"; exon_id "chr2_106166308_106166486_+"; exonnum "5"; txlen "2226";
chr2	ENSEMBL_gcm37	exon	106166308	106166486	0.0162833778645928	+	.	gene_id "ENSMUSG00000074981.16"; transcript_id "ENSMUSG00000074981.16_tx_61"; exon_id "chr2_106166308_106166486_+"; exonnum "5"; txlen "3063";
chr2	ENSEMBL_gcm37	exon	106166308	106166486	0.0162833778645928	+	.	gene_id "ENSMUSG00000074981.16"; transcript_id "ENSMUSG00000074981.16_tx_62"; exon_id "chr2_106166308_106166486_+"; exonnum "5"; txlen "3030";
chr2	ENSEMBL_gcm37	exon	106166308	106166486	0.0162833778645928	+	.	gene_id "ENSMUSG00000074981.16"; transcript_id "ENSMUSG00000074981.16_tx_63"; exon_id "chr2_106166308_106166486_+"; exonnum "5"; txlen "3246";
chr2	ENSEMBL_gcm37	exon	106166308	106166486	0.0162833778645928	+	.	gene_id "ENSMUSG00000074981.16"; transcript_id "ENSMUSG00000074981.16_tx_64"; exon_id "chr2_106166308_106166486_+"; exonnum "5"; txlen "3213";
chr2	ENSEMBL_gcm37	exon	106166308	106166486	0.0162833778645928	+	.	gene_id "ENSMUSG00000074981.16"; transcript_id "ENSMUSG00000074981.16_tx_65"; exon_id "chr2_106166308_106166486_+"; exonnum "5"; txlen "2861";
chr2	ENSEMBL_gcm37	exon	106166308	106166486	0.0162833778645928	+	.	gene_id "ENSMUSG00000074981.16"; transcript_id "ENSMUSG00000074981.16_tx_66"; exon_id "chr2_106166308_106166486_+"; exonnum "5"; txlen "3044";
chr2	ENSEMBL_gcm37	exon	106166308	106166486	0.0162833778645928	+	.	gene_id "ENSMUSG00000074981.16"; transcript_id "ENSMUSG00000074981.16_tx_67"; exon_id "chr2_106166308_106166486_+"; exonnum "5"; txlen "3011";
chr2	ENSEMBL_gcm37	exon	106166308	106166486	0.17290227207622	+	.	gene_id "ENSMUSG00000074981.16"; transcript_id "ENSMUSG00000074981.16_tx_7"; exon_id "chr2_106166308_106166486_+"; exonnum "5"; txlen "2871";
chr2	ENSEMBL_gcm37	exon	106166308	106166486	0.0131910360668399	+	.	gene_id "ENSMUSG00000074981.16"; transcript_id "ENSMUSG00000074981.16_tx_70"; exon_id "chr2_106166308_106166486_+"; exonnum "5"; txlen "2625";
chr2	ENSEMBL_gcm37	exon	106166308	106166486	0.0122043444457387	+	.	gene_id "ENSMUSG00000074981.16"; transcript_id "ENSMUSG00000074981.16_tx_71"; exon_id "chr2_106166308_106166486_+"; exonnum "5"; txlen "3390";
chr2	ENSEMBL_gcm37	exon	106166308	106166486	0.0122043444457387	+	.	gene_id "ENSMUSG00000074981.16"; transcript_id "ENSMUSG00000074981.16_tx_72"; exon_id "chr2_106166308_106166486_+"; exonnum "5"; txlen "3592";
chr2	ENSEMBL_gcm37	exon	106166308	106166486	0.0122043444457387	+	.	gene_id "ENSMUSG00000074981.16"; transcript_id "ENSMUSG00000074981.16_tx_73"; exon_id "chr2_106166308_106166486_+"; exonnum "5"; txlen "3213";
chr2	ENSEMBL_gcm37	exon	106166308	106166486	0.0122043444457387	+	.	gene_id "ENSMUSG00000074981.16"; transcript_id "ENSMUSG00000074981.16_tx_74"; exon_id "chr2_106166308_106166486_+"; exonnum "5"; txlen "3415";
chr2	ENSEMBL_gcm37	exon	106166308	106166486	0.0102078617788617	+	.	gene_id "ENSMUSG00000074981.16"; transcript_id "ENSMUSG00000074981.16_tx_75"; exon_id "chr2_106166308_106166486_+"; exonnum "4"; txlen "2079";
chr2	ENSEMBL_gcm37	exon	106166308	106166486	0.00841134604937155	+	.	gene_id "ENSMUSG00000074981.16"; transcript_id "ENSMUSG00000074981.16_tx_78"; exon_id "chr2_106166308_106166486_+"; exonnum "5"; txlen "3017";
chr2	ENSEMBL_gcm37	exon	106166308	106166486	0.00841134604937155	+	.	gene_id "ENSMUSG00000074981.16"; transcript_id "ENSMUSG00000074981.16_tx_79"; exon_id "chr2_106166308_106166486_+"; exonnum "5"; txlen "3200";
chr2	ENSEMBL_gcm37	exon	106166308	106166486	0.1696841585539	+	.	gene_id "ENSMUSG00000074981.16"; transcript_id "ENSMUSG00000074981.16_tx_8"; exon_id "chr2_106166308_106166486_+"; exonnum "5"; txlen "2669";
chr2	ENSEMBL_gcm37	exon	106166308	106166486	0.00841134604937155	+	.	gene_id "ENSMUSG00000074981.16"; transcript_id "ENSMUSG00000074981.16_tx_80"; exon_id "chr2_106166308_106166486_+"; exonnum "5"; txlen "2815";
chr2	ENSEMBL_gcm37	exon	106166308	106166486	0.00841134604937155	+	.	gene_id "ENSMUSG00000074981.16"; transcript_id "ENSMUSG00000074981.16_tx_81"; exon_id "chr2_106166308_106166486_+"; exonnum "5"; txlen "2998";
chr2	ENSEMBL_gcm37	exon	106166308	106166486	0.00841134604937155	+	.	gene_id "ENSMUSG00000074981.16"; transcript_id "ENSMUSG00000074981.16_tx_82"; exon_id "chr2_106166308_106166486_+"; exonnum "5"; txlen "2840";
chr2	ENSEMBL_gcm37	exon	106166308	106166486	0.00841134604937155	+	.	gene_id "ENSMUSG00000074981.16"; transcript_id "ENSMUSG00000074981.16_tx_83"; exon_id "chr2_106166308_106166486_+"; exonnum "5"; txlen "3023";
chr2	ENSEMBL_gcm37	exon	106166308	106166486	0.00841134604937155	+	.	gene_id "ENSMUSG00000074981.16"; transcript_id "ENSMUSG00000074981.16_tx_84"; exon_id "chr2_106166308_106166486_+"; exonnum "5"; txlen "2814";
chr2	ENSEMBL_gcm37	exon	106166308	106166486	0.00841134604937155	+	.	gene_id "ENSMUSG00000074981.16"; transcript_id "ENSMUSG00000074981.16_tx_85"; exon_id "chr2_106166308_106166486_+"; exonnum "5"; txlen "2631";
chr2	ENSEMBL_gcm37	exon	106166308	106166486	0.00841134604937155	+	.	gene_id "ENSMUSG00000074981.16"; transcript_id "ENSMUSG00000074981.16_tx_86"; exon_id "chr2_106166308_106166486_+"; exonnum "5"; txlen "2821";
chr2	ENSEMBL_gcm37	exon	106166308	106166486	0.00841134604937155	+	.	gene_id "ENSMUSG00000074981.16"; transcript_id "ENSMUSG00000074981.16_tx_87"; exon_id "chr2_106166308_106166486_+"; exonnum "5"; txlen "2612";
chr2	ENSEMBL_gcm37	exon	106166308	106166486	0.00841134604937155	+	.	gene_id "ENSMUSG00000074981.16"; transcript_id "ENSMUSG00000074981.16_tx_88"; exon_id "chr2_106166308_106166486_+"; exonnum "5"; txlen "2638";
chr2	ENSEMBL_gcm37	exon	106166308	106166486	0.00841134604937155	+	.	gene_id "ENSMUSG00000074981.16"; transcript_id "ENSMUSG00000074981.16_tx_89"; exon_id "chr2_106166308_106166486_+"; exonnum "5"; txlen "2429";
chr2	ENSEMBL_gcm37	exon	106166308	106166486	0.0504665896961455	+	.	gene_id "ENSMUSG00000074981.16"; transcript_id "ENSMUSG00000074981.16_tx_9"; exon_id "chr2_106166308_106166486_+"; exonnum "5"; txlen "2322";
chr2	ENSEMBL_gcm37	exon	106166308	106166486	0.00841134604937155	+	.	gene_id "ENSMUSG00000074981.16"; transcript_id "ENSMUSG00000074981.16_tx_90"; exon_id "chr2_106166308_106166486_+"; exonnum "5"; txlen "2502";
chr2	ENSEMBL_gcm37	exon	106166308	106166486	0.00779651114639989	+	.	gene_id "ENSMUSG00000074981.16"; transcript_id "ENSMUSG00000074981.16_tx_91"; exon_id "chr2_106166308_106166486_+"; exonnum "5"; txlen "2514";
chr2	ENSEMBL_gcm37	exon	106166308	106166486	0.00779651114639989	+	.	gene_id "ENSMUSG00000074981.16"; transcript_id "ENSMUSG00000074981.16_tx_92"; exon_id "chr2_106166308_106166486_+"; exonnum "5"; txlen "2337";
chr2	ENSEMBL_gcm37	exon	106166308	106166486	0.00779651114639989	+	.	gene_id "ENSMUSG00000074981.16"; transcript_id "ENSMUSG00000074981.16_tx_94"; exon_id "chr2_106166308_106166486_+"; exonnum "5"; txlen "2717";
chr2	ENSEMBL_gcm37	exon	106166308	106166486	0.00779651114639989	+	.	gene_id "ENSMUSG00000074981.16"; transcript_id "ENSMUSG00000074981.16_tx_95"; exon_id "chr2_106166308_106166486_+"; exonnum "5"; txlen "2684";
chr2	ENSEMBL_gcm37	exon	106166308	106166486	0.00779651114639989	+	.	gene_id "ENSMUSG00000074981.16"; transcript_id "ENSMUSG00000074981.16_tx_96"; exon_id "chr2_106166308_106166486_+"; exonnum "5"; txlen "2540";
chr2	ENSEMBL_gcm37	exon	106166308	106166486	0.00779651114639989	+	.	gene_id "ENSMUSG00000074981.16"; transcript_id "ENSMUSG00000074981.16_tx_97"; exon_id "chr2_106166308_106166486_+"; exonnum "5"; txlen "2507";
chr2	ENSEMBL_gcm37	exon	106166308	106166486	0.0056326502791879	+	.	gene_id "ENSMUSG00000074981.16"; transcript_id "ENSMUSG00000074981.16_tx_98"; exon_id "chr2_106166308_106166486_+"; exonnum "5"; txlen "2830";
chr2	ENSEMBL_gcm37	exon	106166308	106166486	0.0056326502791879	+	.	gene_id "ENSMUSG00000074981.16"; transcript_id "ENSMUSG00000074981.16_tx_99"; exon_id "chr2_106166308_106166486_+"; exonnum "5"; txlen "3032";
chr2	ENSEMBL_gcm37	exon	106166308	106166486	2.00015085505226	+	.	gene_id "ENSMUSG00000121869.2"; transcript_id "ENSMUSG00000121869.2_tx_1"; exon_id "chr2_106166308_106166486_+"; exonnum "4"; txlen "3429";
chr2	ENSEMBL_gcm37	exon	106166308	106166486	0.52938466810106	+	.	gene_id "ENSMUSG00000121869.2"; transcript_id "ENSMUSG00000121869.2_tx_10"; exon_id "chr2_106166308_106166486_+"; exonnum "5"; txlen "3127";
chr2	ENSEMBL_gcm37	exon	106166308	106166486	0.05716755892078	+	.	gene_id "ENSMUSG00000121869.2"; transcript_id "ENSMUSG00000121869.2_tx_109"; exon_id "chr2_106166308_106166486_+"; exonnum "4"; txlen "2867";
chr2	ENSEMBL_gcm37	exon	106166308	106166486	0.0563402270813872	+	.	gene_id "ENSMUSG00000121869.2"; transcript_id "ENSMUSG00000121869.2_tx_110"; exon_id "chr2_106166308_106166486_+"; exonnum "7"; txlen "3209";
chr2	ENSEMBL_gcm37	exon	106166308	106166486	0.0537187158706726	+	.	gene_id "ENSMUSG00000121869.2"; transcript_id "ENSMUSG00000121869.2_tx_112"; exon_id "chr2_106166308_106166486_+"; exonnum "11"; txlen "3739";
chr2	ENSEMBL_gcm37	exon	106166308	106166486	0.053581991232918	+	.	gene_id "ENSMUSG00000121869.2"; transcript_id "ENSMUSG00000121869.2_tx_113"; exon_id "chr2_106166308_106166486_+"; exonnum "8"; txlen "3488";
chr2	ENSEMBL_gcm37	exon	106166308	106166486	0.0522860412852593	+	.	gene_id "ENSMUSG00000121869.2"; transcript_id "ENSMUSG00000121869.2_tx_114"; exon_id "chr2_106166308_106166486_+"; exonnum "7"; txlen "3007";
chr2	ENSEMBL_gcm37	exon	106166308	106166486	0.0522860412852593	+	.	gene_id "ENSMUSG00000121869.2"; transcript_id "ENSMUSG00000121869.2_tx_115"; exon_id "chr2_106166308_106166486_+"; exonnum "7"; txlen "3032";
chr2	ENSEMBL_gcm37	exon	106166308	106166486	0.0522860412852593	+	.	gene_id "ENSMUSG00000121869.2"; transcript_id "ENSMUSG00000121869.2_tx_116"; exon_id "chr2_106166308_106166486_+"; exonnum "6"; txlen "2772";
chr2	ENSEMBL_gcm37	exon	106166308	106166486	0.0512378361450242	+	.	gene_id "ENSMUSG00000121869.2"; transcript_id "ENSMUSG00000121869.2_tx_118"; exon_id "chr2_106166308_106166486_+"; exonnum "7"; txlen "3277";
chr2	ENSEMBL_gcm37	exon	106166308	106166486	0.0504471071054275	+	.	gene_id "ENSMUSG00000121869.2"; transcript_id "ENSMUSG00000121869.2_tx_135"; exon_id "chr2_106166308_106166486_+"; exonnum "7"; txlen "3163";
chr2	ENSEMBL_gcm37	exon	106166308	106166486	0.0504471071054275	+	.	gene_id "ENSMUSG00000121869.2"; transcript_id "ENSMUSG00000121869.2_tx_136"; exon_id "chr2_106166308_106166486_+"; exonnum "7"; txlen "2986";
chr2	ENSEMBL_gcm37	exon	106166308	106166486	0.0504471071054275	+	.	gene_id "ENSMUSG00000121869.2"; transcript_id "ENSMUSG00000121869.2_tx_137"; exon_id "chr2_106166308_106166486_+"; exonnum "7"; txlen "2967";
chr2	ENSEMBL_gcm37	exon	106166308	106166486	0.0463929213092996	+	.	gene_id "ENSMUSG00000121869.2"; transcript_id "ENSMUSG00000121869.2_tx_145"; exon_id "chr2_106166308_106166486_+"; exonnum "7"; txlen "2961";
chr2	ENSEMBL_gcm37	exon	106166308	106166486	0.0463929213092996	+	.	gene_id "ENSMUSG00000121869.2"; transcript_id "ENSMUSG00000121869.2_tx_146"; exon_id "chr2_106166308_106166486_+"; exonnum "8"; txlen "3305";
chr2	ENSEMBL_gcm37	exon	106166308	106166486	0.0463929213092996	+	.	gene_id "ENSMUSG00000121869.2"; transcript_id "ENSMUSG00000121869.2_tx_147"; exon_id "chr2_106166308_106166486_+"; exonnum "8"; txlen "3128";
chr2	ENSEMBL_gcm37	exon	106166308	106166486	0.0463929213092996	+	.	gene_id "ENSMUSG00000121869.2"; transcript_id "ENSMUSG00000121869.2_tx_148"; exon_id "chr2_106166308_106166486_+"; exonnum "7"; txlen "2784";
chr2	ENSEMBL_gcm37	exon	106166308	106166486	0.0463929213092996	+	.	gene_id "ENSMUSG00000121869.2"; transcript_id "ENSMUSG00000121869.2_tx_149"; exon_id "chr2_106166308_106166486_+"; exonnum "8"; txlen "3311";
chr2	ENSEMBL_gcm37	exon	106166308	106166486	0.435641708121976	+	.	gene_id "ENSMUSG00000121869.2"; transcript_id "ENSMUSG00000121869.2_tx_15"; exon_id "chr2_106166308_106166486_+"; exonnum "4"; txlen "3252";
chr2	ENSEMBL_gcm37	exon	106166308	106166486	0.0443748309627099	+	.	gene_id "ENSMUSG00000121869.2"; transcript_id "ENSMUSG00000121869.2_tx_158"; exon_id "chr2_106166308_106166486_+"; exonnum "11"; txlen "3556";
chr2	ENSEMBL_gcm37	exon	106166308	106166486	0.0443748309627099	+	.	gene_id "ENSMUSG00000121869.2"; transcript_id "ENSMUSG00000121869.2_tx_159"; exon_id "chr2_106166308_106166486_+"; exonnum "11"; txlen "3562";
chr2	ENSEMBL_gcm37	exon	106166308	106166486	0.0443748309627099	+	.	gene_id "ENSMUSG00000121869.2"; transcript_id "ENSMUSG00000121869.2_tx_160"; exon_id "chr2_106166308_106166486_+"; exonnum "11"; txlen "3537";
chr2	ENSEMBL_gcm37	exon	106166308	106166486	0.0443748309627099	+	.	gene_id "ENSMUSG00000121869.2"; transcript_id "ENSMUSG00000121869.2_tx_161"; exon_id "chr2_106166308_106166486_+"; exonnum "11"; txlen "3379";
chr2	ENSEMBL_gcm37	exon	106166308	106166486	0.0443748309627099	+	.	gene_id "ENSMUSG00000121869.2"; transcript_id "ENSMUSG00000121869.2_tx_162"; exon_id "chr2_106166308_106166486_+"; exonnum "11"; txlen "3354";
chr2	ENSEMBL_gcm37	exon	106166308	106166486	0.0443748309627099	+	.	gene_id "ENSMUSG00000121869.2"; transcript_id "ENSMUSG00000121869.2_tx_163"; exon_id "chr2_106166308_106166486_+"; exonnum "11"; txlen "3360";
chr2	ENSEMBL_gcm37	exon	106166308	106166486	0.0443748309627099	+	.	gene_id "ENSMUSG00000121869.2"; transcript_id "ENSMUSG00000121869.2_tx_164"; exon_id "chr2_106166308_106166486_+"; exonnum "11"; txlen "3177";
chr2	ENSEMBL_gcm37	exon	106166308	106166486	0.0394442941890755	+	.	gene_id "ENSMUSG00000121869.2"; transcript_id "ENSMUSG00000121869.2_tx_169"; exon_id "chr2_106166308_106166486_+"; exonnum "11"; txlen "3765";
chr2	ENSEMBL_gcm37	exon	106166308	106166486	0.433861385502958	+	.	gene_id "ENSMUSG00000121869.2"; transcript_id "ENSMUSG00000121869.2_tx_17"; exon_id "chr2_106166308_106166486_+"; exonnum "4"; txlen "3044";
chr2	ENSEMBL_gcm37	exon	106166308	106166486	0.0394442941890755	+	.	gene_id "ENSMUSG00000121869.2"; transcript_id "ENSMUSG00000121869.2_tx_170"; exon_id "chr2_106166308_106166486_+"; exonnum "11"; txlen "3582";
chr2	ENSEMBL_gcm37	exon	106166308	106166486	0.0394442941890755	+	.	gene_id "ENSMUSG00000121869.2"; transcript_id "ENSMUSG00000121869.2_tx_171"; exon_id "chr2_106166308_106166486_+"; exonnum "11"; txlen "3588";
chr2	ENSEMBL_gcm37	exon	106166308	106166486	0.0394442941890755	+	.	gene_id "ENSMUSG00000121869.2"; transcript_id "ENSMUSG00000121869.2_tx_172"; exon_id "chr2_106166308_106166486_+"; exonnum "11"; txlen "3563";
chr2	ENSEMBL_gcm37	exon	106166308	106166486	0.0394442941890755	+	.	gene_id "ENSMUSG00000121869.2"; transcript_id "ENSMUSG00000121869.2_tx_173"; exon_id "chr2_106166308_106166486_+"; exonnum "11"; txlen "3405";
chr2	ENSEMBL_gcm37	exon	106166308	106166486	0.0394442941890755	+	.	gene_id "ENSMUSG00000121869.2"; transcript_id "ENSMUSG00000121869.2_tx_174"; exon_id "chr2_106166308_106166486_+"; exonnum "11"; txlen "3380";
chr2	ENSEMBL_gcm37	exon	106166308	106166486	0.0394442941890755	+	.	gene_id "ENSMUSG00000121869.2"; transcript_id "ENSMUSG00000121869.2_tx_175"; exon_id "chr2_106166308_106166486_+"; exonnum "11"; txlen "3386";
chr2	ENSEMBL_gcm37	exon	106166308	106166486	0.0394442941890755	+	.	gene_id "ENSMUSG00000121869.2"; transcript_id "ENSMUSG00000121869.2_tx_176"; exon_id "chr2_106166308_106166486_+"; exonnum "11"; txlen "3203";
chr2	ENSEMBL_gcm37	exon	106166308	106166486	0.417480889715794	+	.	gene_id "ENSMUSG00000121869.2"; transcript_id "ENSMUSG00000121869.2_tx_18"; exon_id "chr2_106166308_106166486_+"; exonnum "4"; txlen "3069";
chr2	ENSEMBL_gcm37	exon	106166308	106166486	0.0339854445498504	+	.	gene_id "ENSMUSG00000121869.2"; transcript_id "ENSMUSG00000121869.2_tx_184"; exon_id "chr2_106166308_106166486_+"; exonnum "6"; txlen "2791";
chr2	ENSEMBL_gcm37	exon	106166308	106166486	0.0337739444476819	+	.	gene_id "ENSMUSG00000121869.2"; transcript_id "ENSMUSG00000121869.2_tx_185"; exon_id "chr2_106166308_106166486_+"; exonnum "11"; txlen "3755";
chr2	ENSEMBL_gcm37	exon	106166308	106166486	0.0287390691898887	+	.	gene_id "ENSMUSG00000121869.2"; transcript_id "ENSMUSG00000121869.2_tx_203"; exon_id "chr2_106166308_106166486_+"; exonnum "8"; txlen "3103";
chr2	ENSEMBL_gcm37	exon	106166308	106166486	0.0287390691898887	+	.	gene_id "ENSMUSG00000121869.2"; transcript_id "ENSMUSG00000121869.2_tx_204"; exon_id "chr2_106166308_106166486_+"; exonnum "8"; txlen "3286";
chr2	ENSEMBL_gcm37	exon	106166308	106166486	0.0287390691898887	+	.	gene_id "ENSMUSG00000121869.2"; transcript_id "ENSMUSG00000121869.2_tx_205"; exon_id "chr2_106166308_106166486_+"; exonnum "8"; txlen "3109";
chr2	ENSEMBL_gcm37	exon	106166308	106166486	0.027437130253333	+	.	gene_id "ENSMUSG00000121869.2"; transcript_id "ENSMUSG00000121869.2_tx_212"; exon_id "chr2_106166308_106166486_+"; exonnum "8"; txlen "3592";
chr2	ENSEMBL_gcm37	exon	106166308	106166486	0.0271245147410185	+	.	gene_id "ENSMUSG00000121869.2"; transcript_id "ENSMUSG00000121869.2_tx_214"; exon_id "chr2_106166308_106166486_+"; exonnum "7"; txlen "3026";
chr2	ENSEMBL_gcm37	exon	106166308	106166486	0.0271245147410185	+	.	gene_id "ENSMUSG00000121869.2"; transcript_id "ENSMUSG00000121869.2_tx_215"; exon_id "chr2_106166308_106166486_+"; exonnum "7"; txlen "2849";
chr2	ENSEMBL_gcm37	exon	106166308	106166486	0.0238952678119951	+	.	gene_id "ENSMUSG00000121869.2"; transcript_id "ENSMUSG00000121869.2_tx_221"; exon_id "chr2_106166308_106166486_+"; exonnum "7"; txlen "3094";
chr2	ENSEMBL_gcm37	exon	106166308	106166486	0.0238952678119951	+	.	gene_id "ENSMUSG00000121869.2"; transcript_id "ENSMUSG00000121869.2_tx_222"; exon_id "chr2_106166308_106166486_+"; exonnum "7"; txlen "3075";
chr2	ENSEMBL_gcm37	exon	106166308	106166486	0.0238952678119951	+	.	gene_id "ENSMUSG00000121869.2"; transcript_id "ENSMUSG00000121869.2_tx_223"; exon_id "chr2_106166308_106166486_+"; exonnum "7"; txlen "2892";
chr2	ENSEMBL_gcm37	exon	106166308	106166486	0.0218661393389507	+	.	gene_id "ENSMUSG00000121869.2"; transcript_id "ENSMUSG00000121869.2_tx_233"; exon_id "chr2_106166308_106166486_+"; exonnum "8"; txlen "3415";
chr2	ENSEMBL_gcm37	exon	106166308	106166486	0.0182724080120607	+	.	gene_id "ENSMUSG00000121869.2"; transcript_id "ENSMUSG00000121869.2_tx_250"; exon_id "chr2_106166308_106166486_+"; exonnum "9"; txlen "3614";
chr2	ENSEMBL_gcm37	exon	106166308	106166486	0.0182724080120607	+	.	gene_id "ENSMUSG00000121869.2"; transcript_id "ENSMUSG00000121869.2_tx_251"; exon_id "chr2_106166308_106166486_+"; exonnum "8"; txlen "3472";
chr2	ENSEMBL_gcm37	exon	106166308	106166486	0.00210283651234289	+	.	gene_id "ENSMUSG00000121869.2"; transcript_id "ENSMUSG00000121869.2_tx_255"; exon_id "chr2_106166308_106166486_+"; exonnum "17"; txlen "4937";
chr2	ENSEMBL_gcm37	exon	106166308	106166486	0.00153202250145514	+	.	gene_id "ENSMUSG00000121869.2"; transcript_id "ENSMUSG00000121869.2_tx_256"; exon_id "chr2_106166308_106166486_+"; exonnum "17"; txlen "4796";
chr2	ENSEMBL_gcm37	exon	106166308	106166486	0.283557377486428	+	.	gene_id "ENSMUSG00000121869.2"; transcript_id "ENSMUSG00000121869.2_tx_29"; exon_id "chr2_106166308_106166486_+"; exonnum "5"; txlen "3285";
chr2	ENSEMBL_gcm37	exon	106166308	106166486	1.05301442378939	+	.	gene_id "ENSMUSG00000121869.2"; transcript_id "ENSMUSG00000121869.2_tx_3"; exon_id "chr2_106166308_106166486_+"; exonnum "4"; txlen "3246";
chr2	ENSEMBL_gcm37	exon	106166308	106166486	0.265151942104599	+	.	gene_id "ENSMUSG00000121869.2"; transcript_id "ENSMUSG00000121869.2_tx_31"; exon_id "chr2_106166308_106166486_+"; exonnum "5"; txlen "3102";
chr2	ENSEMBL_gcm37	exon	106166308	106166486	0.247112548651303	+	.	gene_id "ENSMUSG00000121869.2"; transcript_id "ENSMUSG00000121869.2_tx_33"; exon_id "chr2_106166308_106166486_+"; exonnum "5"; txlen "3108";
chr2	ENSEMBL_gcm37	exon	106166308	106166486	0.247112548651303	+	.	gene_id "ENSMUSG00000121869.2"; transcript_id "ENSMUSG00000121869.2_tx_34"; exon_id "chr2_106166308_106166486_+"; exonnum "5"; txlen "2925";
chr2	ENSEMBL_gcm37	exon	106166308	106166486	0.117593069599467	+	.	gene_id "ENSMUSG00000121869.2"; transcript_id "ENSMUSG00000121869.2_tx_54"; exon_id "chr2_106166308_106166486_+"; exonnum "12"; txlen "3844";
chr2	ENSEMBL_gcm37	exon	106166308	106166486	0.114794179841698	+	.	gene_id "ENSMUSG00000121869.2"; transcript_id "ENSMUSG00000121869.2_tx_55"; exon_id "chr2_106166308_106166486_+"; exonnum "6"; txlen "3151";
chr2	ENSEMBL_gcm37	exon	106166308	106166486	0.111192398078199	+	.	gene_id "ENSMUSG00000121869.2"; transcript_id "ENSMUSG00000121869.2_tx_56"; exon_id "chr2_106166308_106166486_+"; exonnum "6"; txlen "2949";
chr2	ENSEMBL_gcm37	exon	106166308	106166486	0.107240373203053	+	.	gene_id "ENSMUSG00000121869.2"; transcript_id "ENSMUSG00000121869.2_tx_61"; exon_id "chr2_106166308_106166486_+"; exonnum "12"; txlen "3661";
chr2	ENSEMBL_gcm37	exon	106166308	106166486	0.107240373203053	+	.	gene_id "ENSMUSG00000121869.2"; transcript_id "ENSMUSG00000121869.2_tx_62"; exon_id "chr2_106166308_106166486_+"; exonnum "12"; txlen "3667";
chr2	ENSEMBL_gcm37	exon	106166308	106166486	0.0992205712476886	+	.	gene_id "ENSMUSG00000121869.2"; transcript_id "ENSMUSG00000121869.2_tx_67"; exon_id "chr2_106166308_106166486_+"; exonnum "4"; txlen "3050";
chr2	ENSEMBL_gcm37	exon	106166308	106166486	0.624157051404467	+	.	gene_id "ENSMUSG00000121869.2"; transcript_id "ENSMUSG00000121869.2_tx_7"; exon_id "chr2_106166308_106166486_+"; exonnum "4"; txlen "3227";
chr2	ENSEMBL_gcm37	exon	106166308	106166486	0.0860308715339579	+	.	gene_id "ENSMUSG00000121869.2"; transcript_id "ENSMUSG00000121869.2_tx_72"; exon_id "chr2_106166308_106166486_+"; exonnum "6"; txlen "2968";
chr2	ENSEMBL_gcm37	exon	106166308	106166486	0.0838191251517853	+	.	gene_id "ENSMUSG00000121869.2"; transcript_id "ENSMUSG00000121869.2_tx_73"; exon_id "chr2_106166308_106166486_+"; exonnum "12"; txlen "3642";
chr2	ENSEMBL_gcm37	exon	106166308	106166486	0.0838191251517853	+	.	gene_id "ENSMUSG00000121869.2"; transcript_id "ENSMUSG00000121869.2_tx_74"; exon_id "chr2_106166308_106166486_+"; exonnum "12"; txlen "3484";
chr2	ENSEMBL_gcm37	exon	106166308	106166486	0.0838191251517853	+	.	gene_id "ENSMUSG00000121869.2"; transcript_id "ENSMUSG00000121869.2_tx_75"; exon_id "chr2_106166308_106166486_+"; exonnum "12"; txlen "3459";
chr2	ENSEMBL_gcm37	exon	106166308	106166486	0.0838191251517853	+	.	gene_id "ENSMUSG00000121869.2"; transcript_id "ENSMUSG00000121869.2_tx_76"; exon_id "chr2_106166308_106166486_+"; exonnum "12"; txlen "3465";
chr2	ENSEMBL_gcm37	exon	106166308	106166486	0.0838191251517853	+	.	gene_id "ENSMUSG00000121869.2"; transcript_id "ENSMUSG00000121869.2_tx_77"; exon_id "chr2_106166308_106166486_+"; exonnum "12"; txlen "3282";
chr2	ENSEMBL_gcm37	exon	106166308	106166486	0.609087180746326	+	.	gene_id "ENSMUSG00000121869.2"; transcript_id "ENSMUSG00000121869.2_tx_8"; exon_id "chr2_106166308_106166486_+"; exonnum "5"; txlen "3304";
chr2	ENSEMBL_gcm37	exon	106166308	106166486	0.0771510896295836	+	.	gene_id "ENSMUSG00000121869.2"; transcript_id "ENSMUSG00000121869.2_tx_82"; exon_id "chr2_106166308_106166486_+"; exonnum "6"; txlen "2766";
chr2	ENSEMBL_gcm37	exon	106166308	106166486	0.0768413309155245	+	.	gene_id "ENSMUSG00000121869.2"; transcript_id "ENSMUSG00000121869.2_tx_83"; exon_id "chr2_106166308_106166486_+"; exonnum "7"; txlen "3346";
chr2	ENSEMBL_gcm37	exon	106166308	106166486	0.0768413309155245	+	.	gene_id "ENSMUSG00000121869.2"; transcript_id "ENSMUSG00000121869.2_tx_84"; exon_id "chr2_106166308_106166486_+"; exonnum "7"; txlen "3144";
chr2	ENSEMBL_gcm37	exon	106166308	106166486	0.0768413309155245	+	.	gene_id "ENSMUSG00000121869.2"; transcript_id "ENSMUSG00000121869.2_tx_85"; exon_id "chr2_106166308_106166486_+"; exonnum "7"; txlen "3169";
chr2	ENSEMBL_gcm37	exon	106166308	106166486	0.549916176121928	+	.	gene_id "ENSMUSG00000121869.2"; transcript_id "ENSMUSG00000121869.2_tx_9"; exon_id "chr2_106166308_106166486_+"; exonnum "5"; txlen "3310";
chr2	ENSEMBL_gcm37	exon	106166308	106166486	0.0680267529984655	+	.	gene_id "ENSMUSG00000121869.2"; transcript_id "ENSMUSG00000121869.2_tx_96"; exon_id "chr2_106166308_106166486_+"; exonnum "6"; txlen "2974";
chr2	HAVANA	exon	106171875	106171967	0	+	.	gene_id "ENSMUSG00000121869.2"; transcript_id "ENSMUST00000303078.1"; gene_type "lncRNA"; gene_name "ENSMUSG00000121869"; transcript_type "lncRNA"; transcript_name "ENSMUST00000303078"; exon_number 7; exon_id "ENSMUSE00001750936.1"; level 2; tag "basic"; tag "Ensembl_canonical"; tag "GENCODE_Primary"; tag "TAGENE";
chr2	HAVANA	exon	106171875	106171967	0	+	.	gene_id "ENSMUSG00000121869.2"; transcript_id "ENSMUST00000152776.8"; gene_type "lncRNA"; gene_name "ENSMUSG00000121869"; transcript_type "lncRNA"; transcript_name "ENSMUST00000152776"; exon_number 5; exon_id "ENSMUSE00001750936.1"; level 2; transcript_support_level "5"; tag "basic"; havana_transcript "OTTMUST00000036139.1";
chr2	HAVANA	exon	106171875	106171967	0	+	.	gene_id "ENSMUSG00000074981.16"; transcript_id "ENSMUST00000122388.10"; gene_type "transcribed_unitary_pseudogene"; gene_name "Dcdc5"; transcript_type "transcribed_unitary_pseudogene"; transcript_name "Dcdc5-201"; exon_number 20; exon_id "ENSMUSE00000642753.2"; level 2; transcript_support_level "NA"; mgi_id "MGI:3045363"; tag "basic"; tag "Ensembl_canonical"; tag "GENCODE_Primary"; havana_gene "OTTMUSG00000015252.1"; havana_transcript "OTTMUST00000112616.1";
chr2	ENSEMBL_gcm37	exon	106171875	106171967	0.871990828033706	+	.	gene_id "ENSMUSG00000074981.16"; transcript_id "ENSMUSG00000074981.16_tx_1"; exon_id "chr2_106171875_106171967_+"; exonnum "6"; txlen "3231";
chr2	ENSEMBL_gcm37	exon	106171875	106171967	0.0504665896961455	+	.	gene_id "ENSMUSG00000074981.16"; transcript_id "ENSMUSG00000074981.16_tx_10"; exon_id "chr2_106171875_106171967_+"; exonnum "6"; txlen "2524";
chr2	ENSEMBL_gcm37	exon	106171875	106171967	0.0056326502791879	+	.	gene_id "ENSMUSG00000074981.16"; transcript_id "ENSMUSG00000074981.16_tx_100"; exon_id "chr2_106171875_106171967_+"; exonnum "6"; txlen "3013";
chr2	ENSEMBL_gcm37	exon	106171875	106171967	0.0056326502791879	+	.	gene_id "ENSMUSG00000074981.16"; transcript_id "ENSMUSG00000074981.16_tx_101"; exon_id "chr2_106171875_106171967_+"; exonnum "6"; txlen "2969";
chr2	ENSEMBL_gcm37	exon	106171875	106171967	0.0504665896961455	+	.	gene_id "ENSMUSG00000074981.16"; transcript_id "ENSMUSG00000074981.16_tx_11"; exon_id "chr2_106171875_106171967_+"; exonnum "6"; txlen "2505";
chr2	ENSEMBL_gcm37	exon	106171875	106171967	0.0504665896961455	+	.	gene_id "ENSMUSG00000074981.16"; transcript_id "ENSMUSG00000074981.16_tx_12"; exon_id "chr2_106171875_106171967_+"; exonnum "6"; txlen "2707";
chr2	ENSEMBL_gcm37	exon	106171875	106171967	0.0504665896961455	+	.	gene_id "ENSMUSG00000074981.16"; transcript_id "ENSMUSG00000074981.16_tx_13"; exon_id "chr2_106171875_106171967_+"; exonnum "6"; txlen "2530";
chr2	ENSEMBL_gcm37	exon	106171875	106171967	0.0504665896961455	+	.	gene_id "ENSMUSG00000074981.16"; transcript_id "ENSMUSG00000074981.16_tx_14"; exon_id "chr2_106171875_106171967_+"; exonnum "6"; txlen "2347";
chr2	ENSEMBL_gcm37	exon	106171875	106171967	0.0504665896961455	+	.	gene_id "ENSMUSG00000074981.16"; transcript_id "ENSMUSG00000074981.16_tx_15"; exon_id "chr2_106171875_106171967_+"; exonnum "6"; txlen "2328";
chr2	ENSEMBL_gcm37	exon	106171875	106171967	0.0504665896961455	+	.	gene_id "ENSMUSG00000074981.16"; transcript_id "ENSMUSG00000074981.16_tx_16"; exon_id "chr2_106171875_106171967_+"; exonnum "6"; txlen "2145";
chr2	ENSEMBL_gcm37	exon	106171875	106171967	0.0453804406602982	+	.	gene_id "ENSMUSG00000074981.16"; transcript_id "ENSMUSG00000074981.16_tx_17"; exon_id "chr2_106171875_106171967_+"; exonnum "6"; txlen "2964";
chr2	ENSEMBL_gcm37	exon	106171875	106171967	0.0323049720087285	+	.	gene_id "ENSMUSG00000074981.16"; transcript_id "ENSMUSG00000074981.16_tx_18"; exon_id "chr2_106171875_106171967_+"; exonnum "6"; txlen "2762";
chr2	ENSEMBL_gcm37	exon	106171875	106171967	0.0319190547042396	+	.	gene_id "ENSMUSG00000074981.16"; transcript_id "ENSMUSG00000074981.16_tx_19"; exon_id "chr2_106171875_106171967_+"; exonnum "6"; txlen "3775";
chr2	ENSEMBL_gcm37	exon	106171875	106171967	0.346326917767719	+	.	gene_id "ENSMUSG00000074981.16"; transcript_id "ENSMUSG00000074981.16_tx_2"; exon_id "chr2_106171875_106171967_+"; exonnum "6"; txlen "3029";
chr2	ENSEMBL_gcm37	exon	106171875	106171967	0.0297541644042312	+	.	gene_id "ENSMUSG00000074981.16"; transcript_id "ENSMUSG00000074981.16_tx_20"; exon_id "chr2_106171875_106171967_+"; exonnum "6"; txlen "2860";
chr2	ENSEMBL_gcm37	exon	106171875	106171967	0.0297541644042312	+	.	gene_id "ENSMUSG00000074981.16"; transcript_id "ENSMUSG00000074981.16_tx_21"; exon_id "chr2_106171875_106171967_+"; exonnum "6"; txlen "3043";
chr2	ENSEMBL_gcm37	exon	106171875	106171967	0.0295720653877513	+	.	gene_id "ENSMUSG00000074981.16"; transcript_id "ENSMUSG00000074981.16_tx_22"; exon_id "chr2_106171875_106171967_+"; exonnum "6"; txlen "3598";
chr2	ENSEMBL_gcm37	exon	106171875	106171967	0.0273793275384876	+	.	gene_id "ENSMUSG00000074981.16"; transcript_id "ENSMUSG00000074981.16_tx_23"; exon_id "chr2_106171875_106171967_+"; exonnum "6"; txlen "3049";
chr2	ENSEMBL_gcm37	exon	106171875	106171967	0.0273793275384876	+	.	gene_id "ENSMUSG00000074981.16"; transcript_id "ENSMUSG00000074981.16_tx_24"; exon_id "chr2_106171875_106171967_+"; exonnum "6"; txlen "3251";
chr2	ENSEMBL_gcm37	exon	106171875	106171967	0.0273793275384876	+	.	gene_id "ENSMUSG00000074981.16"; transcript_id "ENSMUSG00000074981.16_tx_25"; exon_id "chr2_106171875_106171967_+"; exonnum "6"; txlen "3232";
chr2	ENSEMBL_gcm37	exon	106171875	106171967	0.0273793275384876	+	.	gene_id "ENSMUSG00000074981.16"; transcript_id "ENSMUSG00000074981.16_tx_26"; exon_id "chr2_106171875_106171967_+"; exonnum "6"; txlen "3434";
chr2	ENSEMBL_gcm37	exon	106171875	106171967	0.0273793275384876	+	.	gene_id "ENSMUSG00000074981.16"; transcript_id "ENSMUSG00000074981.16_tx_27"; exon_id "chr2_106171875_106171967_+"; exonnum "6"; txlen "2872";
chr2	ENSEMBL_gcm37	exon	106171875	106171967	0.0273793275384876	+	.	gene_id "ENSMUSG00000074981.16"; transcript_id "ENSMUSG00000074981.16_tx_28"; exon_id "chr2_106171875_106171967_+"; exonnum "6"; txlen "3074";
chr2	ENSEMBL_gcm37	exon	106171875	106171967	0.0273793275384876	+	.	gene_id "ENSMUSG00000074981.16"; transcript_id "ENSMUSG00000074981.16_tx_29"; exon_id "chr2_106171875_106171967_+"; exonnum "6"; txlen "3257";
chr2	ENSEMBL_gcm37	exon	106171875	106171967	0.304635804664251	+	.	gene_id "ENSMUSG00000074981.16"; transcript_id "ENSMUSG00000074981.16_tx_3"; exon_id "chr2_106171875_106171967_+"; exonnum "6"; txlen "3048";
chr2	ENSEMBL_gcm37	exon	106171875	106171967	0.0273793275384876	+	.	gene_id "ENSMUSG00000074981.16"; transcript_id "ENSMUSG00000074981.16_tx_30"; exon_id "chr2_106171875_106171967_+"; exonnum "6"; txlen "3055";
chr2	ENSEMBL_gcm37	exon	106171875	106171967	0.0265737205366966	+	.	gene_id "ENSMUSG00000074981.16"; transcript_id "ENSMUSG00000074981.16_tx_31"; exon_id "chr2_106171875_106171967_+"; exonnum "6"; txlen "2997";
chr2	ENSEMBL_gcm37	exon	106171875	106171967	0.0265737205366966	+	.	gene_id "ENSMUSG00000074981.16"; transcript_id "ENSMUSG00000074981.16_tx_32"; exon_id "chr2_106171875_106171967_+"; exonnum "6"; txlen "2820";
chr2	ENSEMBL_gcm37	exon	106171875	106171967	0.0260050755770963	+	.	gene_id "ENSMUSG00000074981.16"; transcript_id "ENSMUSG00000074981.16_tx_34"; exon_id "chr2_106171875_106171967_+"; exonnum "6"; txlen "3016";
chr2	ENSEMBL_gcm37	exon	106171875	106171967	0.0260050755770963	+	.	gene_id "ENSMUSG00000074981.16"; transcript_id "ENSMUSG00000074981.16_tx_35"; exon_id "chr2_106171875_106171967_+"; exonnum "6"; txlen "3218";
chr2	ENSEMBL_gcm37	exon	106171875	106171967	0.0260050755770963	+	.	gene_id "ENSMUSG00000074981.16"; transcript_id "ENSMUSG00000074981.16_tx_36"; exon_id "chr2_106171875_106171967_+"; exonnum "6"; txlen "3199";
chr2	ENSEMBL_gcm37	exon	106171875	106171967	0.0260050755770963	+	.	gene_id "ENSMUSG00000074981.16"; transcript_id "ENSMUSG00000074981.16_tx_37"; exon_id "chr2_106171875_106171967_+"; exonnum "6"; txlen "3401";
chr2	ENSEMBL_gcm37	exon	106171875	106171967	0.0260050755770963	+	.	gene_id "ENSMUSG00000074981.16"; transcript_id "ENSMUSG00000074981.16_tx_38"; exon_id "chr2_106171875_106171967_+"; exonnum "6"; txlen "2839";
chr2	ENSEMBL_gcm37	exon	106171875	106171967	0.0260050755770963	+	.	gene_id "ENSMUSG00000074981.16"; transcript_id "ENSMUSG00000074981.16_tx_39"; exon_id "chr2_106171875_106171967_+"; exonnum "6"; txlen "3041";
chr2	ENSEMBL_gcm37	exon	106171875	106171967	0.26503854252034	+	.	gene_id "ENSMUSG00000074981.16"; transcript_id "ENSMUSG00000074981.16_tx_4"; exon_id "chr2_106171875_106171967_+"; exonnum "6"; txlen "2846";
chr2	ENSEMBL_gcm37	exon	106171875	106171967	0.0260050755770963	+	.	gene_id "ENSMUSG00000074981.16"; transcript_id "ENSMUSG00000074981.16_tx_40"; exon_id "chr2_106171875_106171967_+"; exonnum "6"; txlen "3224";
chr2	ENSEMBL_gcm37	exon	106171875	106171967	0.0260050755770963	+	.	gene_id "ENSMUSG00000074981.16"; transcript_id "ENSMUSG00000074981.16_tx_41"; exon_id "chr2_106171875_106171967_+"; exonnum "6"; txlen "3022";
chr2	ENSEMBL_gcm37	exon	106171875	106171967	0.0244694969263986	+	.	gene_id "ENSMUSG00000074981.16"; transcript_id "ENSMUSG00000074981.16_tx_42"; exon_id "chr2_106171875_106171967_+"; exonnum "6"; txlen "2814";
chr2	ENSEMBL_gcm37	exon	106171875	106171967	0.0229494701608256	+	.	gene_id "ENSMUSG00000074981.16"; transcript_id "ENSMUSG00000074981.16_tx_43"; exon_id "chr2_106171875_106171967_+"; exonnum "6"; txlen "2658";
chr2	ENSEMBL_gcm37	exon	106171875	106171967	0.0229494701608256	+	.	gene_id "ENSMUSG00000074981.16"; transcript_id "ENSMUSG00000074981.16_tx_44"; exon_id "chr2_106171875_106171967_+"; exonnum "6"; txlen "2841";
chr2	ENSEMBL_gcm37	exon	106171875	106171967	0.0220885502642907	+	.	gene_id "ENSMUSG00000074981.16"; transcript_id "ENSMUSG00000074981.16_tx_45"; exon_id "chr2_106171875_106171967_+"; exonnum "6"; txlen "2781";
chr2	ENSEMBL_gcm37	exon	106171875	106171967	0.0220616995749891	+	.	gene_id "ENSMUSG00000074981.16"; transcript_id "ENSMUSG00000074981.16_tx_46"; exon_id "chr2_106171875_106171967_+"; exonnum "6"; txlen "3573";
chr2	ENSEMBL_gcm37	exon	106171875	106171967	0.0220616995749891	+	.	gene_id "ENSMUSG00000074981.16"; transcript_id "ENSMUSG00000074981.16_tx_47"; exon_id "chr2_106171875_106171967_+"; exonnum "6"; txlen "3396";
chr2	ENSEMBL_gcm37	exon	106171875	106171967	0.0219160281437807	+	.	gene_id "ENSMUSG00000074981.16"; transcript_id "ENSMUSG00000074981.16_tx_48"; exon_id "chr2_106171875_106171967_+"; exonnum "6"; txlen "2827";
chr2	ENSEMBL_gcm37	exon	106171875	106171967	0.0219160281437807	+	.	gene_id "ENSMUSG00000074981.16"; transcript_id "ENSMUSG00000074981.16_tx_49"; exon_id "chr2_106171875_106171967_+"; exonnum "6"; txlen "3010";
chr2	ENSEMBL_gcm37	exon	106171875	106171967	0.18166778105408	+	.	gene_id "ENSMUSG00000074981.16"; transcript_id "ENSMUSG00000074981.16_tx_5"; exon_id "chr2_106171875_106171967_+"; exonnum "6"; txlen "3054";
chr2	ENSEMBL_gcm37	exon	106171875	106171967	0.0219160281437807	+	.	gene_id "ENSMUSG00000074981.16"; transcript_id "ENSMUSG00000074981.16_tx_50"; exon_id "chr2_106171875_106171967_+"; exonnum "6"; txlen "2808";
chr2	ENSEMBL_gcm37	exon	106171875	106171967	0.0215235838719814	+	.	gene_id "ENSMUSG00000074981.16"; transcript_id "ENSMUSG00000074981.16_tx_51"; exon_id "chr2_106171875_106171967_+"; exonnum "6"; txlen "2428";
chr2	ENSEMBL_gcm37	exon	106171875	106171967	0.0215235838719814	+	.	gene_id "ENSMUSG00000074981.16"; transcript_id "ENSMUSG00000074981.16_tx_52"; exon_id "chr2_106171875_106171967_+"; exonnum "6"; txlen "2611";
chr2	ENSEMBL_gcm37	exon	106171875	106171967	0.0213131615109516	+	.	gene_id "ENSMUSG00000074981.16"; transcript_id "ENSMUSG00000074981.16_tx_53"; exon_id "chr2_106171875_106171967_+"; exonnum "6"; txlen "2612";
chr2	ENSEMBL_gcm37	exon	106171875	106171967	0.0213131615109516	+	.	gene_id "ENSMUSG00000074981.16"; transcript_id "ENSMUSG00000074981.16_tx_54"; exon_id "chr2_106171875_106171967_+"; exonnum "6"; txlen "2795";
chr2	ENSEMBL_gcm37	exon	106171875	106171967	0.0213131615109516	+	.	gene_id "ENSMUSG00000074981.16"; transcript_id "ENSMUSG00000074981.16_tx_55"; exon_id "chr2_106171875_106171967_+"; exonnum "6"; txlen "2409";
chr2	ENSEMBL_gcm37	exon	106171875	106171967	0.0188704367419714	+	.	gene_id "ENSMUSG00000074981.16"; transcript_id "ENSMUSG00000074981.16_tx_56"; exon_id "chr2_106171875_106171967_+"; exonnum "6"; txlen "2579";
chr2	ENSEMBL_gcm37	exon	106171875	106171967	0.0168942919293257	+	.	gene_id "ENSMUSG00000074981.16"; transcript_id "ENSMUSG00000074981.16_tx_57"; exon_id "chr2_106171875_106171967_+"; exonnum "6"; txlen "2637";
chr2	ENSEMBL_gcm37	exon	106171875	106171967	0.0168942919293257	+	.	gene_id "ENSMUSG00000074981.16"; transcript_id "ENSMUSG00000074981.16_tx_58"; exon_id "chr2_106171875_106171967_+"; exonnum "6"; txlen "2618";
chr2	ENSEMBL_gcm37	exon	106171875	106171967	0.0168942919293257	+	.	gene_id "ENSMUSG00000074981.16"; transcript_id "ENSMUSG00000074981.16_tx_59"; exon_id "chr2_106171875_106171967_+"; exonnum "6"; txlen "2435";
chr2	ENSEMBL_gcm37	exon	106171875	106171967	0.178449667531761	+	.	gene_id "ENSMUSG00000074981.16"; transcript_id "ENSMUSG00000074981.16_tx_6"; exon_id "chr2_106171875_106171967_+"; exonnum "6"; txlen "2852";
chr2	ENSEMBL_gcm37	exon	106171875	106171967	0.0168942919293257	+	.	gene_id "ENSMUSG00000074981.16"; transcript_id "ENSMUSG00000074981.16_tx_60"; exon_id "chr2_106171875_106171967_+"; exonnum "6"; txlen "2226";
chr2	ENSEMBL_gcm37	exon	106171875	106171967	0.0162833778645928	+	.	gene_id "ENSMUSG00000074981.16"; transcript_id "ENSMUSG00000074981.16_tx_61"; exon_id "chr2_106171875_106171967_+"; exonnum "6"; txlen "3063";
chr2	ENSEMBL_gcm37	exon	106171875	106171967	0.0162833778645928	+	.	gene_id "ENSMUSG00000074981.16"; transcript_id "ENSMUSG00000074981.16_tx_62"; exon_id "chr2_106171875_106171967_+"; exonnum "6"; txlen "3030";
chr2	ENSEMBL_gcm37	exon	106171875	106171967	0.0162833778645928	+	.	gene_id "ENSMUSG00000074981.16"; transcript_id "ENSMUSG00000074981.16_tx_63"; exon_id "chr2_106171875_106171967_+"; exonnum "6"; txlen "3246";
chr2	ENSEMBL_gcm37	exon	106171875	106171967	0.0162833778645928	+	.	gene_id "ENSMUSG00000074981.16"; transcript_id "ENSMUSG00000074981.16_tx_64"; exon_id "chr2_106171875_106171967_+"; exonnum "6"; txlen "3213";
chr2	ENSEMBL_gcm37	exon	106171875	106171967	0.0162833778645928	+	.	gene_id "ENSMUSG00000074981.16"; transcript_id "ENSMUSG00000074981.16_tx_65"; exon_id "chr2_106171875_106171967_+"; exonnum "6"; txlen "2861";
chr2	ENSEMBL_gcm37	exon	106171875	106171967	0.0162833778645928	+	.	gene_id "ENSMUSG00000074981.16"; transcript_id "ENSMUSG00000074981.16_tx_66"; exon_id "chr2_106171875_106171967_+"; exonnum "6"; txlen "3044";
chr2	ENSEMBL_gcm37	exon	106171875	106171967	0.0162833778645928	+	.	gene_id "ENSMUSG00000074981.16"; transcript_id "ENSMUSG00000074981.16_tx_67"; exon_id "chr2_106171875_106171967_+"; exonnum "6"; txlen "3011";
chr2	ENSEMBL_gcm37	exon	106171875	106171967	0.17290227207622	+	.	gene_id "ENSMUSG00000074981.16"; transcript_id "ENSMUSG00000074981.16_tx_7"; exon_id "chr2_106171875_106171967_+"; exonnum "6"; txlen "2871";
chr2	ENSEMBL_gcm37	exon	106171875	106171967	0.0131910360668399	+	.	gene_id "ENSMUSG00000074981.16"; transcript_id "ENSMUSG00000074981.16_tx_70"; exon_id "chr2_106171875_106171967_+"; exonnum "6"; txlen "2625";
chr2	ENSEMBL_gcm37	exon	106171875	106171967	0.0122043444457387	+	.	gene_id "ENSMUSG00000074981.16"; transcript_id "ENSMUSG00000074981.16_tx_71"; exon_id "chr2_106171875_106171967_+"; exonnum "6"; txlen "3390";
chr2	ENSEMBL_gcm37	exon	106171875	106171967	0.0122043444457387	+	.	gene_id "ENSMUSG00000074981.16"; transcript_id "ENSMUSG00000074981.16_tx_72"; exon_id "chr2_106171875_106171967_+"; exonnum "6"; txlen "3592";
chr2	ENSEMBL_gcm37	exon	106171875	106171967	0.0122043444457387	+	.	gene_id "ENSMUSG00000074981.16"; transcript_id "ENSMUSG00000074981.16_tx_73"; exon_id "chr2_106171875_106171967_+"; exonnum "6"; txlen "3213";
chr2	ENSEMBL_gcm37	exon	106171875	106171967	0.0122043444457387	+	.	gene_id "ENSMUSG00000074981.16"; transcript_id "ENSMUSG00000074981.16_tx_74"; exon_id "chr2_106171875_106171967_+"; exonnum "6"; txlen "3415";
chr2	ENSEMBL_gcm37	exon	106171875	106171967	0.0102078617788617	+	.	gene_id "ENSMUSG00000074981.16"; transcript_id "ENSMUSG00000074981.16_tx_75"; exon_id "chr2_106171875_106171967_+"; exonnum "5"; txlen "2079";
chr2	ENSEMBL_gcm37	exon	106171875	106171967	0.00841134604937155	+	.	gene_id "ENSMUSG00000074981.16"; transcript_id "ENSMUSG00000074981.16_tx_78"; exon_id "chr2_106171875_106171967_+"; exonnum "6"; txlen "3017";
chr2	ENSEMBL_gcm37	exon	106171875	106171967	0.00841134604937155	+	.	gene_id "ENSMUSG00000074981.16"; transcript_id "ENSMUSG00000074981.16_tx_79"; exon_id "chr2_106171875_106171967_+"; exonnum "6"; txlen "3200";
chr2	ENSEMBL_gcm37	exon	106171875	106171967	0.1696841585539	+	.	gene_id "ENSMUSG00000074981.16"; transcript_id "ENSMUSG00000074981.16_tx_8"; exon_id "chr2_106171875_106171967_+"; exonnum "6"; txlen "2669";
chr2	ENSEMBL_gcm37	exon	106171875	106171967	0.00841134604937155	+	.	gene_id "ENSMUSG00000074981.16"; transcript_id "ENSMUSG00000074981.16_tx_80"; exon_id "chr2_106171875_106171967_+"; exonnum "6"; txlen "2815";
chr2	ENSEMBL_gcm37	exon	106171875	106171967	0.00841134604937155	+	.	gene_id "ENSMUSG00000074981.16"; transcript_id "ENSMUSG00000074981.16_tx_81"; exon_id "chr2_106171875_106171967_+"; exonnum "6"; txlen "2998";
chr2	ENSEMBL_gcm37	exon	106171875	106171967	0.00841134604937155	+	.	gene_id "ENSMUSG00000074981.16"; transcript_id "ENSMUSG00000074981.16_tx_82"; exon_id "chr2_106171875_106171967_+"; exonnum "6"; txlen "2840";
chr2	ENSEMBL_gcm37	exon	106171875	106171967	0.00841134604937155	+	.	gene_id "ENSMUSG00000074981.16"; transcript_id "ENSMUSG00000074981.16_tx_83"; exon_id "chr2_106171875_106171967_+"; exonnum "6"; txlen "3023";
chr2	ENSEMBL_gcm37	exon	106171875	106171967	0.00841134604937155	+	.	gene_id "ENSMUSG00000074981.16"; transcript_id "ENSMUSG00000074981.16_tx_84"; exon_id "chr2_106171875_106171967_+"; exonnum "6"; txlen "2814";
chr2	ENSEMBL_gcm37	exon	106171875	106171967	0.00841134604937155	+	.	gene_id "ENSMUSG00000074981.16"; transcript_id "ENSMUSG00000074981.16_tx_85"; exon_id "chr2_106171875_106171967_+"; exonnum "6"; txlen "2631";
chr2	ENSEMBL_gcm37	exon	106171875	106171967	0.00841134604937155	+	.	gene_id "ENSMUSG00000074981.16"; transcript_id "ENSMUSG00000074981.16_tx_86"; exon_id "chr2_106171875_106171967_+"; exonnum "6"; txlen "2821";
chr2	ENSEMBL_gcm37	exon	106171875	106171967	0.00841134604937155	+	.	gene_id "ENSMUSG00000074981.16"; transcript_id "ENSMUSG00000074981.16_tx_87"; exon_id "chr2_106171875_106171967_+"; exonnum "6"; txlen "2612";
chr2	ENSEMBL_gcm37	exon	106171875	106171967	0.00841134604937155	+	.	gene_id "ENSMUSG00000074981.16"; transcript_id "ENSMUSG00000074981.16_tx_88"; exon_id "chr2_106171875_106171967_+"; exonnum "6"; txlen "2638";
chr2	ENSEMBL_gcm37	exon	106171875	106171967	0.00841134604937155	+	.	gene_id "ENSMUSG00000074981.16"; transcript_id "ENSMUSG00000074981.16_tx_89"; exon_id "chr2_106171875_106171967_+"; exonnum "6"; txlen "2429";
chr2	ENSEMBL_gcm37	exon	106171875	106171967	0.0504665896961455	+	.	gene_id "ENSMUSG00000074981.16"; transcript_id "ENSMUSG00000074981.16_tx_9"; exon_id "chr2_106171875_106171967_+"; exonnum "6"; txlen "2322";
chr2	ENSEMBL_gcm37	exon	106171875	106171967	0.00841134604937155	+	.	gene_id "ENSMUSG00000074981.16"; transcript_id "ENSMUSG00000074981.16_tx_90"; exon_id "chr2_106171875_106171967_+"; exonnum "6"; txlen "2502";
chr2	ENSEMBL_gcm37	exon	106171875	106171967	0.00779651114639989	+	.	gene_id "ENSMUSG00000074981.16"; transcript_id "ENSMUSG00000074981.16_tx_91"; exon_id "chr2_106171875_106171967_+"; exonnum "6"; txlen "2514";
chr2	ENSEMBL_gcm37	exon	106171875	106171967	0.00779651114639989	+	.	gene_id "ENSMUSG00000074981.16"; transcript_id "ENSMUSG00000074981.16_tx_92"; exon_id "chr2_106171875_106171967_+"; exonnum "6"; txlen "2337";
chr2	ENSEMBL_gcm37	exon	106171875	106171967	0.00779651114639989	+	.	gene_id "ENSMUSG00000074981.16"; transcript_id "ENSMUSG00000074981.16_tx_94"; exon_id "chr2_106171875_106171967_+"; exonnum "6"; txlen "2717";
chr2	ENSEMBL_gcm37	exon	106171875	106171967	0.00779651114639989	+	.	gene_id "ENSMUSG00000074981.16"; transcript_id "ENSMUSG00000074981.16_tx_95"; exon_id "chr2_106171875_106171967_+"; exonnum "6"; txlen "2684";
chr2	ENSEMBL_gcm37	exon	106171875	106171967	0.00779651114639989	+	.	gene_id "ENSMUSG00000074981.16"; transcript_id "ENSMUSG00000074981.16_tx_96"; exon_id "chr2_106171875_106171967_+"; exonnum "6"; txlen "2540";
chr2	ENSEMBL_gcm37	exon	106171875	106171967	0.00779651114639989	+	.	gene_id "ENSMUSG00000074981.16"; transcript_id "ENSMUSG00000074981.16_tx_97"; exon_id "chr2_106171875_106171967_+"; exonnum "6"; txlen "2507";
chr2	ENSEMBL_gcm37	exon	106171875	106171967	0.0056326502791879	+	.	gene_id "ENSMUSG00000074981.16"; transcript_id "ENSMUSG00000074981.16_tx_98"; exon_id "chr2_106171875_106171967_+"; exonnum "6"; txlen "2830";
chr2	ENSEMBL_gcm37	exon	106171875	106171967	0.0056326502791879	+	.	gene_id "ENSMUSG00000074981.16"; transcript_id "ENSMUSG00000074981.16_tx_99"; exon_id "chr2_106171875_106171967_+"; exonnum "6"; txlen "3032";
chr2	ENSEMBL_gcm37	exon	106171875	106171967	2.00015085505226	+	.	gene_id "ENSMUSG00000121869.2"; transcript_id "ENSMUSG00000121869.2_tx_1"; exon_id "chr2_106171875_106171967_+"; exonnum "5"; txlen "3429";
chr2	ENSEMBL_gcm37	exon	106171875	106171967	0.52938466810106	+	.	gene_id "ENSMUSG00000121869.2"; transcript_id "ENSMUSG00000121869.2_tx_10"; exon_id "chr2_106171875_106171967_+"; exonnum "6"; txlen "3127";
chr2	ENSEMBL_gcm37	exon	106171875	106171967	0.05716755892078	+	.	gene_id "ENSMUSG00000121869.2"; transcript_id "ENSMUSG00000121869.2_tx_109"; exon_id "chr2_106171875_106171967_+"; exonnum "5"; txlen "2867";
chr2	ENSEMBL_gcm37	exon	106171875	106171967	0.0563402270813872	+	.	gene_id "ENSMUSG00000121869.2"; transcript_id "ENSMUSG00000121869.2_tx_110"; exon_id "chr2_106171875_106171967_+"; exonnum "8"; txlen "3209";
chr2	ENSEMBL_gcm37	exon	106171875	106171967	0.0537187158706726	+	.	gene_id "ENSMUSG00000121869.2"; transcript_id "ENSMUSG00000121869.2_tx_112"; exon_id "chr2_106171875_106171967_+"; exonnum "12"; txlen "3739";
chr2	ENSEMBL_gcm37	exon	106171875	106171967	0.053581991232918	+	.	gene_id "ENSMUSG00000121869.2"; transcript_id "ENSMUSG00000121869.2_tx_113"; exon_id "chr2_106171875_106171967_+"; exonnum "9"; txlen "3488";
chr2	ENSEMBL_gcm37	exon	106171875	106171967	0.0522860412852593	+	.	gene_id "ENSMUSG00000121869.2"; transcript_id "ENSMUSG00000121869.2_tx_114"; exon_id "chr2_106171875_106171967_+"; exonnum "8"; txlen "3007";
chr2	ENSEMBL_gcm37	exon	106171875	106171967	0.0522860412852593	+	.	gene_id "ENSMUSG00000121869.2"; transcript_id "ENSMUSG00000121869.2_tx_115"; exon_id "chr2_106171875_106171967_+"; exonnum "8"; txlen "3032";
chr2	ENSEMBL_gcm37	exon	106171875	106171967	0.0522860412852593	+	.	gene_id "ENSMUSG00000121869.2"; transcript_id "ENSMUSG00000121869.2_tx_116"; exon_id "chr2_106171875_106171967_+"; exonnum "7"; txlen "2772";
chr2	ENSEMBL_gcm37	exon	106171875	106171967	0.0512378361450242	+	.	gene_id "ENSMUSG00000121869.2"; transcript_id "ENSMUSG00000121869.2_tx_118"; exon_id "chr2_106171875_106171967_+"; exonnum "8"; txlen "3277";
chr2	ENSEMBL_gcm37	exon	106171875	106171967	0.0504471071054275	+	.	gene_id "ENSMUSG00000121869.2"; transcript_id "ENSMUSG00000121869.2_tx_135"; exon_id "chr2_106171875_106171967_+"; exonnum "8"; txlen "3163";
chr2	ENSEMBL_gcm37	exon	106171875	106171967	0.0504471071054275	+	.	gene_id "ENSMUSG00000121869.2"; transcript_id "ENSMUSG00000121869.2_tx_136"; exon_id "chr2_106171875_106171967_+"; exonnum "8"; txlen "2986";
chr2	ENSEMBL_gcm37	exon	106171875	106171967	0.0504471071054275	+	.	gene_id "ENSMUSG00000121869.2"; transcript_id "ENSMUSG00000121869.2_tx_137"; exon_id "chr2_106171875_106171967_+"; exonnum "8"; txlen "2967";
chr2	ENSEMBL_gcm37	exon	106171875	106171967	0.0463929213092996	+	.	gene_id "ENSMUSG00000121869.2"; transcript_id "ENSMUSG00000121869.2_tx_145"; exon_id "chr2_106171875_106171967_+"; exonnum "8"; txlen "2961";
chr2	ENSEMBL_gcm37	exon	106171875	106171967	0.0463929213092996	+	.	gene_id "ENSMUSG00000121869.2"; transcript_id "ENSMUSG00000121869.2_tx_146"; exon_id "chr2_106171875_106171967_+"; exonnum "9"; txlen "3305";
chr2	ENSEMBL_gcm37	exon	106171875	106171967	0.0463929213092996	+	.	gene_id "ENSMUSG00000121869.2"; transcript_id "ENSMUSG00000121869.2_tx_147"; exon_id "chr2_106171875_106171967_+"; exonnum "9"; txlen "3128";
chr2	ENSEMBL_gcm37	exon	106171875	106171967	0.0463929213092996	+	.	gene_id "ENSMUSG00000121869.2"; transcript_id "ENSMUSG00000121869.2_tx_148"; exon_id "chr2_106171875_106171967_+"; exonnum "8"; txlen "2784";
chr2	ENSEMBL_gcm37	exon	106171875	106171967	0.0463929213092996	+	.	gene_id "ENSMUSG00000121869.2"; transcript_id "ENSMUSG00000121869.2_tx_149"; exon_id "chr2_106171875_106171967_+"; exonnum "9"; txlen "3311";
chr2	ENSEMBL_gcm37	exon	106171875	106171967	0.435641708121976	+	.	gene_id "ENSMUSG00000121869.2"; transcript_id "ENSMUSG00000121869.2_tx_15"; exon_id "chr2_106171875_106171967_+"; exonnum "5"; txlen "3252";
chr2	ENSEMBL_gcm37	exon	106171875	106171967	0.0443748309627099	+	.	gene_id "ENSMUSG00000121869.2"; transcript_id "ENSMUSG00000121869.2_tx_158"; exon_id "chr2_106171875_106171967_+"; exonnum "12"; txlen "3556";
chr2	ENSEMBL_gcm37	exon	106171875	106171967	0.0443748309627099	+	.	gene_id "ENSMUSG00000121869.2"; transcript_id "ENSMUSG00000121869.2_tx_159"; exon_id "chr2_106171875_106171967_+"; exonnum "12"; txlen "3562";
chr2	ENSEMBL_gcm37	exon	106171875	106171967	0.0443748309627099	+	.	gene_id "ENSMUSG00000121869.2"; transcript_id "ENSMUSG00000121869.2_tx_160"; exon_id "chr2_106171875_106171967_+"; exonnum "12"; txlen "3537";
chr2	ENSEMBL_gcm37	exon	106171875	106171967	0.0443748309627099	+	.	gene_id "ENSMUSG00000121869.2"; transcript_id "ENSMUSG00000121869.2_tx_161"; exon_id "chr2_106171875_106171967_+"; exonnum "12"; txlen "3379";
chr2	ENSEMBL_gcm37	exon	106171875	106171967	0.0443748309627099	+	.	gene_id "ENSMUSG00000121869.2"; transcript_id "ENSMUSG00000121869.2_tx_162"; exon_id "chr2_106171875_106171967_+"; exonnum "12"; txlen "3354";
chr2	ENSEMBL_gcm37	exon	106171875	106171967	0.0443748309627099	+	.	gene_id "ENSMUSG00000121869.2"; transcript_id "ENSMUSG00000121869.2_tx_163"; exon_id "chr2_106171875_106171967_+"; exonnum "12"; txlen "3360";
chr2	ENSEMBL_gcm37	exon	106171875	106171967	0.0443748309627099	+	.	gene_id "ENSMUSG00000121869.2"; transcript_id "ENSMUSG00000121869.2_tx_164"; exon_id "chr2_106171875_106171967_+"; exonnum "12"; txlen "3177";
chr2	ENSEMBL_gcm37	exon	106171875	106171967	0.0394442941890755	+	.	gene_id "ENSMUSG00000121869.2"; transcript_id "ENSMUSG00000121869.2_tx_169"; exon_id "chr2_106171875_106171967_+"; exonnum "12"; txlen "3765";
chr2	ENSEMBL_gcm37	exon	106171875	106171967	0.433861385502958	+	.	gene_id "ENSMUSG00000121869.2"; transcript_id "ENSMUSG00000121869.2_tx_17"; exon_id "chr2_106171875_106171967_+"; exonnum "5"; txlen "3044";
chr2	ENSEMBL_gcm37	exon	106171875	106171967	0.0394442941890755	+	.	gene_id "ENSMUSG00000121869.2"; transcript_id "ENSMUSG00000121869.2_tx_170"; exon_id "chr2_106171875_106171967_+"; exonnum "12"; txlen "3582";
chr2	ENSEMBL_gcm37	exon	106171875	106171967	0.0394442941890755	+	.	gene_id "ENSMUSG00000121869.2"; transcript_id "ENSMUSG00000121869.2_tx_171"; exon_id "chr2_106171875_106171967_+"; exonnum "12"; txlen "3588";
chr2	ENSEMBL_gcm37	exon	106171875	106171967	0.0394442941890755	+	.	gene_id "ENSMUSG00000121869.2"; transcript_id "ENSMUSG00000121869.2_tx_172"; exon_id "chr2_106171875_106171967_+"; exonnum "12"; txlen "3563";
chr2	ENSEMBL_gcm37	exon	106171875	106171967	0.0394442941890755	+	.	gene_id "ENSMUSG00000121869.2"; transcript_id "ENSMUSG00000121869.2_tx_173"; exon_id "chr2_106171875_106171967_+"; exonnum "12"; txlen "3405";
chr2	ENSEMBL_gcm37	exon	106171875	106171967	0.0394442941890755	+	.	gene_id "ENSMUSG00000121869.2"; transcript_id "ENSMUSG00000121869.2_tx_174"; exon_id "chr2_106171875_106171967_+"; exonnum "12"; txlen "3380";
chr2	ENSEMBL_gcm37	exon	106171875	106171967	0.0394442941890755	+	.	gene_id "ENSMUSG00000121869.2"; transcript_id "ENSMUSG00000121869.2_tx_175"; exon_id "chr2_106171875_106171967_+"; exonnum "12"; txlen "3386";
chr2	ENSEMBL_gcm37	exon	106171875	106171967	0.0394442941890755	+	.	gene_id "ENSMUSG00000121869.2"; transcript_id "ENSMUSG00000121869.2_tx_176"; exon_id "chr2_106171875_106171967_+"; exonnum "12"; txlen "3203";
chr2	ENSEMBL_gcm37	exon	106171875	106171967	0.417480889715794	+	.	gene_id "ENSMUSG00000121869.2"; transcript_id "ENSMUSG00000121869.2_tx_18"; exon_id "chr2_106171875_106171967_+"; exonnum "5"; txlen "3069";
chr2	ENSEMBL_gcm37	exon	106171875	106171967	0.0339854445498504	+	.	gene_id "ENSMUSG00000121869.2"; transcript_id "ENSMUSG00000121869.2_tx_184"; exon_id "chr2_106171875_106171967_+"; exonnum "7"; txlen "2791";
chr2	ENSEMBL_gcm37	exon	106171875	106171967	0.0337739444476819	+	.	gene_id "ENSMUSG00000121869.2"; transcript_id "ENSMUSG00000121869.2_tx_185"; exon_id "chr2_106171875_106171967_+"; exonnum "12"; txlen "3755";
chr2	ENSEMBL_gcm37	exon	106171875	106171967	0.0287390691898887	+	.	gene_id "ENSMUSG00000121869.2"; transcript_id "ENSMUSG00000121869.2_tx_203"; exon_id "chr2_106171875_106171967_+"; exonnum "9"; txlen "3103";
chr2	ENSEMBL_gcm37	exon	106171875	106171967	0.0287390691898887	+	.	gene_id "ENSMUSG00000121869.2"; transcript_id "ENSMUSG00000121869.2_tx_204"; exon_id "chr2_106171875_106171967_+"; exonnum "9"; txlen "3286";
chr2	ENSEMBL_gcm37	exon	106171875	106171967	0.0287390691898887	+	.	gene_id "ENSMUSG00000121869.2"; transcript_id "ENSMUSG00000121869.2_tx_205"; exon_id "chr2_106171875_106171967_+"; exonnum "9"; txlen "3109";
chr2	ENSEMBL_gcm37	exon	106171875	106171967	0.027437130253333	+	.	gene_id "ENSMUSG00000121869.2"; transcript_id "ENSMUSG00000121869.2_tx_212"; exon_id "chr2_106171875_106171967_+"; exonnum "9"; txlen "3592";
chr2	ENSEMBL_gcm37	exon	106171875	106171967	0.0271245147410185	+	.	gene_id "ENSMUSG00000121869.2"; transcript_id "ENSMUSG00000121869.2_tx_214"; exon_id "chr2_106171875_106171967_+"; exonnum "8"; txlen "3026";
chr2	ENSEMBL_gcm37	exon	106171875	106171967	0.0271245147410185	+	.	gene_id "ENSMUSG00000121869.2"; transcript_id "ENSMUSG00000121869.2_tx_215"; exon_id "chr2_106171875_106171967_+"; exonnum "8"; txlen "2849";
chr2	ENSEMBL_gcm37	exon	106171875	106171967	0.0238952678119951	+	.	gene_id "ENSMUSG00000121869.2"; transcript_id "ENSMUSG00000121869.2_tx_221"; exon_id "chr2_106171875_106171967_+"; exonnum "8"; txlen "3094";
chr2	ENSEMBL_gcm37	exon	106171875	106171967	0.0238952678119951	+	.	gene_id "ENSMUSG00000121869.2"; transcript_id "ENSMUSG00000121869.2_tx_222"; exon_id "chr2_106171875_106171967_+"; exonnum "8"; txlen "3075";
chr2	ENSEMBL_gcm37	exon	106171875	106171967	0.0238952678119951	+	.	gene_id "ENSMUSG00000121869.2"; transcript_id "ENSMUSG00000121869.2_tx_223"; exon_id "chr2_106171875_106171967_+"; exonnum "8"; txlen "2892";
chr2	ENSEMBL_gcm37	exon	106171875	106171967	0.0218661393389507	+	.	gene_id "ENSMUSG00000121869.2"; transcript_id "ENSMUSG00000121869.2_tx_233"; exon_id "chr2_106171875_106171967_+"; exonnum "9"; txlen "3415";
chr2	ENSEMBL_gcm37	exon	106171875	106171967	0.0182724080120607	+	.	gene_id "ENSMUSG00000121869.2"; transcript_id "ENSMUSG00000121869.2_tx_250"; exon_id "chr2_106171875_106171967_+"; exonnum "10"; txlen "3614";
chr2	ENSEMBL_gcm37	exon	106171875	106171967	0.0182724080120607	+	.	gene_id "ENSMUSG00000121869.2"; transcript_id "ENSMUSG00000121869.2_tx_251"; exon_id "chr2_106171875_106171967_+"; exonnum "9"; txlen "3472";
chr2	ENSEMBL_gcm37	exon	106171875	106171967	0.00210283651234289	+	.	gene_id "ENSMUSG00000121869.2"; transcript_id "ENSMUSG00000121869.2_tx_255"; exon_id "chr2_106171875_106171967_+"; exonnum "18"; txlen "4937";
chr2	ENSEMBL_gcm37	exon	106171875	106171967	0.00153202250145514	+	.	gene_id "ENSMUSG00000121869.2"; transcript_id "ENSMUSG00000121869.2_tx_256"; exon_id "chr2_106171875_106171967_+"; exonnum "18"; txlen "4796";
chr2	ENSEMBL_gcm37	exon	106171875	106171967	0.283557377486428	+	.	gene_id "ENSMUSG00000121869.2"; transcript_id "ENSMUSG00000121869.2_tx_29"; exon_id "chr2_106171875_106171967_+"; exonnum "6"; txlen "3285";
chr2	ENSEMBL_gcm37	exon	106171875	106171967	1.05301442378939	+	.	gene_id "ENSMUSG00000121869.2"; transcript_id "ENSMUSG00000121869.2_tx_3"; exon_id "chr2_106171875_106171967_+"; exonnum "5"; txlen "3246";
chr2	ENSEMBL_gcm37	exon	106171875	106171967	0.265151942104599	+	.	gene_id "ENSMUSG00000121869.2"; transcript_id "ENSMUSG00000121869.2_tx_31"; exon_id "chr2_106171875_106171967_+"; exonnum "6"; txlen "3102";
chr2	ENSEMBL_gcm37	exon	106171875	106171967	0.247112548651303	+	.	gene_id "ENSMUSG00000121869.2"; transcript_id "ENSMUSG00000121869.2_tx_33"; exon_id "chr2_106171875_106171967_+"; exonnum "6"; txlen "3108";
chr2	ENSEMBL_gcm37	exon	106171875	106171967	0.247112548651303	+	.	gene_id "ENSMUSG00000121869.2"; transcript_id "ENSMUSG00000121869.2_tx_34"; exon_id "chr2_106171875_106171967_+"; exonnum "6"; txlen "2925";
chr2	ENSEMBL_gcm37	exon	106171875	106171967	0.117593069599467	+	.	gene_id "ENSMUSG00000121869.2"; transcript_id "ENSMUSG00000121869.2_tx_54"; exon_id "chr2_106171875_106171967_+"; exonnum "13"; txlen "3844";
chr2	ENSEMBL_gcm37	exon	106171875	106171967	0.114794179841698	+	.	gene_id "ENSMUSG00000121869.2"; transcript_id "ENSMUSG00000121869.2_tx_55"; exon_id "chr2_106171875_106171967_+"; exonnum "7"; txlen "3151";
chr2	ENSEMBL_gcm37	exon	106171875	106171967	0.111192398078199	+	.	gene_id "ENSMUSG00000121869.2"; transcript_id "ENSMUSG00000121869.2_tx_56"; exon_id "chr2_106171875_106171967_+"; exonnum "7"; txlen "2949";
chr2	ENSEMBL_gcm37	exon	106171875	106171967	0.107240373203053	+	.	gene_id "ENSMUSG00000121869.2"; transcript_id "ENSMUSG00000121869.2_tx_61"; exon_id "chr2_106171875_106171967_+"; exonnum "13"; txlen "3661";
chr2	ENSEMBL_gcm37	exon	106171875	106171967	0.107240373203053	+	.	gene_id "ENSMUSG00000121869.2"; transcript_id "ENSMUSG00000121869.2_tx_62"; exon_id "chr2_106171875_106171967_+"; exonnum "13"; txlen "3667";
chr2	ENSEMBL_gcm37	exon	106171875	106171967	0.0992205712476886	+	.	gene_id "ENSMUSG00000121869.2"; transcript_id "ENSMUSG00000121869.2_tx_67"; exon_id "chr2_106171875_106171967_+"; exonnum "5"; txlen "3050";
chr2	ENSEMBL_gcm37	exon	106171875	106171967	0.624157051404467	+	.	gene_id "ENSMUSG00000121869.2"; transcript_id "ENSMUSG00000121869.2_tx_7"; exon_id "chr2_106171875_106171967_+"; exonnum "5"; txlen "3227";
chr2	ENSEMBL_gcm37	exon	106171875	106171967	0.0860308715339579	+	.	gene_id "ENSMUSG00000121869.2"; transcript_id "ENSMUSG00000121869.2_tx_72"; exon_id "chr2_106171875_106171967_+"; exonnum "7"; txlen "2968";
chr2	ENSEMBL_gcm37	exon	106171875	106171967	0.0838191251517853	+	.	gene_id "ENSMUSG00000121869.2"; transcript_id "ENSMUSG00000121869.2_tx_73"; exon_id "chr2_106171875_106171967_+"; exonnum "13"; txlen "3642";
chr2	ENSEMBL_gcm37	exon	106171875	106171967	0.0838191251517853	+	.	gene_id "ENSMUSG00000121869.2"; transcript_id "ENSMUSG00000121869.2_tx_74"; exon_id "chr2_106171875_106171967_+"; exonnum "13"; txlen "3484";
chr2	ENSEMBL_gcm37	exon	106171875	106171967	0.0838191251517853	+	.	gene_id "ENSMUSG00000121869.2"; transcript_id "ENSMUSG00000121869.2_tx_75"; exon_id "chr2_106171875_106171967_+"; exonnum "13"; txlen "3459";
chr2	ENSEMBL_gcm37	exon	106171875	106171967	0.0838191251517853	+	.	gene_id "ENSMUSG00000121869.2"; transcript_id "ENSMUSG00000121869.2_tx_76"; exon_id "chr2_106171875_106171967_+"; exonnum "13"; txlen "3465";
chr2	ENSEMBL_gcm37	exon	106171875	106171967	0.0838191251517853	+	.	gene_id "ENSMUSG00000121869.2"; transcript_id "ENSMUSG00000121869.2_tx_77"; exon_id "chr2_106171875_106171967_+"; exonnum "13"; txlen "3282";
chr2	ENSEMBL_gcm37	exon	106171875	106171967	0.609087180746326	+	.	gene_id "ENSMUSG00000121869.2"; transcript_id "ENSMUSG00000121869.2_tx_8"; exon_id "chr2_106171875_106171967_+"; exonnum "6"; txlen "3304";
chr2	ENSEMBL_gcm37	exon	106171875	106171967	0.0771510896295836	+	.	gene_id "ENSMUSG00000121869.2"; transcript_id "ENSMUSG00000121869.2_tx_82"; exon_id "chr2_106171875_106171967_+"; exonnum "7"; txlen "2766";
chr2	ENSEMBL_gcm37	exon	106171875	106171967	0.0768413309155245	+	.	gene_id "ENSMUSG00000121869.2"; transcript_id "ENSMUSG00000121869.2_tx_83"; exon_id "chr2_106171875_106171967_+"; exonnum "8"; txlen "3346";
chr2	ENSEMBL_gcm37	exon	106171875	106171967	0.0768413309155245	+	.	gene_id "ENSMUSG00000121869.2"; transcript_id "ENSMUSG00000121869.2_tx_84"; exon_id "chr2_106171875_106171967_+"; exonnum "8"; txlen "3144";
chr2	ENSEMBL_gcm37	exon	106171875	106171967	0.0768413309155245	+	.	gene_id "ENSMUSG00000121869.2"; transcript_id "ENSMUSG00000121869.2_tx_85"; exon_id "chr2_106171875_106171967_+"; exonnum "8"; txlen "3169";
chr2	ENSEMBL_gcm37	exon	106171875	106171967	0.549916176121928	+	.	gene_id "ENSMUSG00000121869.2"; transcript_id "ENSMUSG00000121869.2_tx_9"; exon_id "chr2_106171875_106171967_+"; exonnum "6"; txlen "3310";
chr2	ENSEMBL_gcm37	exon	106171875	106171967	0.0680267529984655	+	.	gene_id "ENSMUSG00000121869.2"; transcript_id "ENSMUSG00000121869.2_tx_96"; exon_id "chr2_106171875_106171967_+"; exonnum "7"; txlen "2974";
chr2	HAVANA	exon	106175726	106175825	0	+	.	gene_id "ENSMUSG00000121869.2"; transcript_id "ENSMUST00000303078.1"; gene_type "lncRNA"; gene_name "ENSMUSG00000121869"; transcript_type "lncRNA"; transcript_name "ENSMUST00000303078"; exon_number 8; exon_id "ENSMUSE00001750935.1"; level 2; tag "basic"; tag "Ensembl_canonical"; tag "GENCODE_Primary"; tag "TAGENE";
chr2	HAVANA	exon	106175726	106175825	0	+	.	gene_id "ENSMUSG00000121869.2"; transcript_id "ENSMUST00000152776.8"; gene_type "lncRNA"; gene_name "ENSMUSG00000121869"; transcript_type "lncRNA"; transcript_name "ENSMUST00000152776"; exon_number 6; exon_id "ENSMUSE00001750935.1"; level 2; transcript_support_level "5"; tag "basic"; havana_transcript "OTTMUST00000036139.1";
chr2	HAVANA	exon	106175726	106175825	0	+	.	gene_id "ENSMUSG00000074981.16"; transcript_id "ENSMUST00000122388.10"; gene_type "transcribed_unitary_pseudogene"; gene_name "Dcdc5"; transcript_type "transcribed_unitary_pseudogene"; transcript_name "Dcdc5-201"; exon_number 21; exon_id "ENSMUSE00000642752.2"; level 2; transcript_support_level "NA"; mgi_id "MGI:3045363"; tag "basic"; tag "Ensembl_canonical"; tag "GENCODE_Primary"; havana_gene "OTTMUSG00000015252.1"; havana_transcript "OTTMUST00000112616.1";
chr2	ENSEMBL_gcm37	exon	106175726	106175825	0.871990828033706	+	.	gene_id "ENSMUSG00000074981.16"; transcript_id "ENSMUSG00000074981.16_tx_1"; exon_id "chr2_106175726_106175825_+"; exonnum "7"; txlen "3231";
chr2	ENSEMBL_gcm37	exon	106175726	106175825	0.0056326502791879	+	.	gene_id "ENSMUSG00000074981.16"; transcript_id "ENSMUSG00000074981.16_tx_100"; exon_id "chr2_106175726_106175825_+"; exonnum "7"; txlen "3013";
chr2	ENSEMBL_gcm37	exon	106175726	106175825	0.0056326502791879	+	.	gene_id "ENSMUSG00000074981.16"; transcript_id "ENSMUSG00000074981.16_tx_101"; exon_id "chr2_106175726_106175825_+"; exonnum "7"; txlen "2969";
chr2	ENSEMBL_gcm37	exon	106175726	106175825	0.0453804406602982	+	.	gene_id "ENSMUSG00000074981.16"; transcript_id "ENSMUSG00000074981.16_tx_17"; exon_id "chr2_106175726_106175825_+"; exonnum "7"; txlen "2964";
chr2	ENSEMBL_gcm37	exon	106175726	106175825	0.0323049720087285	+	.	gene_id "ENSMUSG00000074981.16"; transcript_id "ENSMUSG00000074981.16_tx_18"; exon_id "chr2_106175726_106175825_+"; exonnum "7"; txlen "2762";
chr2	ENSEMBL_gcm37	exon	106175726	106175825	0.0319190547042396	+	.	gene_id "ENSMUSG00000074981.16"; transcript_id "ENSMUSG00000074981.16_tx_19"; exon_id "chr2_106175726_106175825_+"; exonnum "7"; txlen "3775";
chr2	ENSEMBL_gcm37	exon	106175726	106175825	0.346326917767719	+	.	gene_id "ENSMUSG00000074981.16"; transcript_id "ENSMUSG00000074981.16_tx_2"; exon_id "chr2_106175726_106175825_+"; exonnum "7"; txlen "3029";
chr2	ENSEMBL_gcm37	exon	106175726	106175825	0.0297541644042312	+	.	gene_id "ENSMUSG00000074981.16"; transcript_id "ENSMUSG00000074981.16_tx_20"; exon_id "chr2_106175726_106175825_+"; exonnum "7"; txlen "2860";
chr2	ENSEMBL_gcm37	exon	106175726	106175825	0.0297541644042312	+	.	gene_id "ENSMUSG00000074981.16"; transcript_id "ENSMUSG00000074981.16_tx_21"; exon_id "chr2_106175726_106175825_+"; exonnum "7"; txlen "3043";
chr2	ENSEMBL_gcm37	exon	106175726	106175825	0.0295720653877513	+	.	gene_id "ENSMUSG00000074981.16"; transcript_id "ENSMUSG00000074981.16_tx_22"; exon_id "chr2_106175726_106175825_+"; exonnum "7"; txlen "3598";
chr2	ENSEMBL_gcm37	exon	106175726	106175825	0.0273793275384876	+	.	gene_id "ENSMUSG00000074981.16"; transcript_id "ENSMUSG00000074981.16_tx_23"; exon_id "chr2_106175726_106175825_+"; exonnum "7"; txlen "3049";
chr2	ENSEMBL_gcm37	exon	106175726	106175825	0.0273793275384876	+	.	gene_id "ENSMUSG00000074981.16"; transcript_id "ENSMUSG00000074981.16_tx_24"; exon_id "chr2_106175726_106175825_+"; exonnum "7"; txlen "3251";
chr2	ENSEMBL_gcm37	exon	106175726	106175825	0.0273793275384876	+	.	gene_id "ENSMUSG00000074981.16"; transcript_id "ENSMUSG00000074981.16_tx_25"; exon_id "chr2_106175726_106175825_+"; exonnum "7"; txlen "3232";
chr2	ENSEMBL_gcm37	exon	106175726	106175825	0.0273793275384876	+	.	gene_id "ENSMUSG00000074981.16"; transcript_id "ENSMUSG00000074981.16_tx_26"; exon_id "chr2_106175726_106175825_+"; exonnum "7"; txlen "3434";
chr2	ENSEMBL_gcm37	exon	106175726	106175825	0.0273793275384876	+	.	gene_id "ENSMUSG00000074981.16"; transcript_id "ENSMUSG00000074981.16_tx_27"; exon_id "chr2_106175726_106175825_+"; exonnum "7"; txlen "2872";
chr2	ENSEMBL_gcm37	exon	106175726	106175825	0.0273793275384876	+	.	gene_id "ENSMUSG00000074981.16"; transcript_id "ENSMUSG00000074981.16_tx_28"; exon_id "chr2_106175726_106175825_+"; exonnum "7"; txlen "3074";
chr2	ENSEMBL_gcm37	exon	106175726	106175825	0.0273793275384876	+	.	gene_id "ENSMUSG00000074981.16"; transcript_id "ENSMUSG00000074981.16_tx_29"; exon_id "chr2_106175726_106175825_+"; exonnum "7"; txlen "3257";
chr2	ENSEMBL_gcm37	exon	106175726	106175825	0.304635804664251	+	.	gene_id "ENSMUSG00000074981.16"; transcript_id "ENSMUSG00000074981.16_tx_3"; exon_id "chr2_106175726_106175825_+"; exonnum "7"; txlen "3048";
chr2	ENSEMBL_gcm37	exon	106175726	106175825	0.0273793275384876	+	.	gene_id "ENSMUSG00000074981.16"; transcript_id "ENSMUSG00000074981.16_tx_30"; exon_id "chr2_106175726_106175825_+"; exonnum "7"; txlen "3055";
chr2	ENSEMBL_gcm37	exon	106175726	106175825	0.0265737205366966	+	.	gene_id "ENSMUSG00000074981.16"; transcript_id "ENSMUSG00000074981.16_tx_31"; exon_id "chr2_106175726_106175825_+"; exonnum "7"; txlen "2997";
chr2	ENSEMBL_gcm37	exon	106175726	106175825	0.0265737205366966	+	.	gene_id "ENSMUSG00000074981.16"; transcript_id "ENSMUSG00000074981.16_tx_32"; exon_id "chr2_106175726_106175825_+"; exonnum "7"; txlen "2820";
chr2	ENSEMBL_gcm37	exon	106175726	106175825	0.0260050755770963	+	.	gene_id "ENSMUSG00000074981.16"; transcript_id "ENSMUSG00000074981.16_tx_34"; exon_id "chr2_106175726_106175825_+"; exonnum "7"; txlen "3016";
chr2	ENSEMBL_gcm37	exon	106175726	106175825	0.0260050755770963	+	.	gene_id "ENSMUSG00000074981.16"; transcript_id "ENSMUSG00000074981.16_tx_35"; exon_id "chr2_106175726_106175825_+"; exonnum "7"; txlen "3218";
chr2	ENSEMBL_gcm37	exon	106175726	106175825	0.0260050755770963	+	.	gene_id "ENSMUSG00000074981.16"; transcript_id "ENSMUSG00000074981.16_tx_36"; exon_id "chr2_106175726_106175825_+"; exonnum "7"; txlen "3199";
chr2	ENSEMBL_gcm37	exon	106175726	106175825	0.0260050755770963	+	.	gene_id "ENSMUSG00000074981.16"; transcript_id "ENSMUSG00000074981.16_tx_37"; exon_id "chr2_106175726_106175825_+"; exonnum "7"; txlen "3401";
chr2	ENSEMBL_gcm37	exon	106175726	106175825	0.0260050755770963	+	.	gene_id "ENSMUSG00000074981.16"; transcript_id "ENSMUSG00000074981.16_tx_38"; exon_id "chr2_106175726_106175825_+"; exonnum "7"; txlen "2839";
chr2	ENSEMBL_gcm37	exon	106175726	106175825	0.0260050755770963	+	.	gene_id "ENSMUSG00000074981.16"; transcript_id "ENSMUSG00000074981.16_tx_39"; exon_id "chr2_106175726_106175825_+"; exonnum "7"; txlen "3041";
chr2	ENSEMBL_gcm37	exon	106175726	106175825	0.26503854252034	+	.	gene_id "ENSMUSG00000074981.16"; transcript_id "ENSMUSG00000074981.16_tx_4"; exon_id "chr2_106175726_106175825_+"; exonnum "7"; txlen "2846";
chr2	ENSEMBL_gcm37	exon	106175726	106175825	0.0260050755770963	+	.	gene_id "ENSMUSG00000074981.16"; transcript_id "ENSMUSG00000074981.16_tx_40"; exon_id "chr2_106175726_106175825_+"; exonnum "7"; txlen "3224";
chr2	ENSEMBL_gcm37	exon	106175726	106175825	0.0260050755770963	+	.	gene_id "ENSMUSG00000074981.16"; transcript_id "ENSMUSG00000074981.16_tx_41"; exon_id "chr2_106175726_106175825_+"; exonnum "7"; txlen "3022";
chr2	ENSEMBL_gcm37	exon	106175726	106175825	0.0244694969263986	+	.	gene_id "ENSMUSG00000074981.16"; transcript_id "ENSMUSG00000074981.16_tx_42"; exon_id "chr2_106175726_106175825_+"; exonnum "7"; txlen "2814";
chr2	ENSEMBL_gcm37	exon	106175726	106175825	0.0229494701608256	+	.	gene_id "ENSMUSG00000074981.16"; transcript_id "ENSMUSG00000074981.16_tx_43"; exon_id "chr2_106175726_106175825_+"; exonnum "7"; txlen "2658";
chr2	ENSEMBL_gcm37	exon	106175726	106175825	0.0229494701608256	+	.	gene_id "ENSMUSG00000074981.16"; transcript_id "ENSMUSG00000074981.16_tx_44"; exon_id "chr2_106175726_106175825_+"; exonnum "7"; txlen "2841";
chr2	ENSEMBL_gcm37	exon	106175726	106175825	0.0220885502642907	+	.	gene_id "ENSMUSG00000074981.16"; transcript_id "ENSMUSG00000074981.16_tx_45"; exon_id "chr2_106175726_106175825_+"; exonnum "7"; txlen "2781";
chr2	ENSEMBL_gcm37	exon	106175726	106175825	0.0220616995749891	+	.	gene_id "ENSMUSG00000074981.16"; transcript_id "ENSMUSG00000074981.16_tx_46"; exon_id "chr2_106175726_106175825_+"; exonnum "7"; txlen "3573";
chr2	ENSEMBL_gcm37	exon	106175726	106175825	0.0220616995749891	+	.	gene_id "ENSMUSG00000074981.16"; transcript_id "ENSMUSG00000074981.16_tx_47"; exon_id "chr2_106175726_106175825_+"; exonnum "7"; txlen "3396";
chr2	ENSEMBL_gcm37	exon	106175726	106175825	0.0219160281437807	+	.	gene_id "ENSMUSG00000074981.16"; transcript_id "ENSMUSG00000074981.16_tx_48"; exon_id "chr2_106175726_106175825_+"; exonnum "7"; txlen "2827";
chr2	ENSEMBL_gcm37	exon	106175726	106175825	0.0219160281437807	+	.	gene_id "ENSMUSG00000074981.16"; transcript_id "ENSMUSG00000074981.16_tx_49"; exon_id "chr2_106175726_106175825_+"; exonnum "7"; txlen "3010";
chr2	ENSEMBL_gcm37	exon	106175726	106175825	0.18166778105408	+	.	gene_id "ENSMUSG00000074981.16"; transcript_id "ENSMUSG00000074981.16_tx_5"; exon_id "chr2_106175726_106175825_+"; exonnum "7"; txlen "3054";
chr2	ENSEMBL_gcm37	exon	106175726	106175825	0.0219160281437807	+	.	gene_id "ENSMUSG00000074981.16"; transcript_id "ENSMUSG00000074981.16_tx_50"; exon_id "chr2_106175726_106175825_+"; exonnum "7"; txlen "2808";
chr2	ENSEMBL_gcm37	exon	106175726	106175825	0.0215235838719814	+	.	gene_id "ENSMUSG00000074981.16"; transcript_id "ENSMUSG00000074981.16_tx_51"; exon_id "chr2_106175726_106175825_+"; exonnum "7"; txlen "2428";
chr2	ENSEMBL_gcm37	exon	106175726	106175825	0.0215235838719814	+	.	gene_id "ENSMUSG00000074981.16"; transcript_id "ENSMUSG00000074981.16_tx_52"; exon_id "chr2_106175726_106175825_+"; exonnum "7"; txlen "2611";
chr2	ENSEMBL_gcm37	exon	106175726	106175825	0.0213131615109516	+	.	gene_id "ENSMUSG00000074981.16"; transcript_id "ENSMUSG00000074981.16_tx_53"; exon_id "chr2_106175726_106175825_+"; exonnum "7"; txlen "2612";
chr2	ENSEMBL_gcm37	exon	106175726	106175825	0.0213131615109516	+	.	gene_id "ENSMUSG00000074981.16"; transcript_id "ENSMUSG00000074981.16_tx_54"; exon_id "chr2_106175726_106175825_+"; exonnum "7"; txlen "2795";
chr2	ENSEMBL_gcm37	exon	106175726	106175825	0.0213131615109516	+	.	gene_id "ENSMUSG00000074981.16"; transcript_id "ENSMUSG00000074981.16_tx_55"; exon_id "chr2_106175726_106175825_+"; exonnum "7"; txlen "2409";
chr2	ENSEMBL_gcm37	exon	106175726	106175825	0.0188704367419714	+	.	gene_id "ENSMUSG00000074981.16"; transcript_id "ENSMUSG00000074981.16_tx_56"; exon_id "chr2_106175726_106175825_+"; exonnum "7"; txlen "2579";
chr2	ENSEMBL_gcm37	exon	106175726	106175825	0.0168942919293257	+	.	gene_id "ENSMUSG00000074981.16"; transcript_id "ENSMUSG00000074981.16_tx_57"; exon_id "chr2_106175726_106175825_+"; exonnum "7"; txlen "2637";
chr2	ENSEMBL_gcm37	exon	106175726	106175825	0.0168942919293257	+	.	gene_id "ENSMUSG00000074981.16"; transcript_id "ENSMUSG00000074981.16_tx_58"; exon_id "chr2_106175726_106175825_+"; exonnum "7"; txlen "2618";
chr2	ENSEMBL_gcm37	exon	106175726	106175825	0.0168942919293257	+	.	gene_id "ENSMUSG00000074981.16"; transcript_id "ENSMUSG00000074981.16_tx_59"; exon_id "chr2_106175726_106175825_+"; exonnum "7"; txlen "2435";
chr2	ENSEMBL_gcm37	exon	106175726	106175825	0.178449667531761	+	.	gene_id "ENSMUSG00000074981.16"; transcript_id "ENSMUSG00000074981.16_tx_6"; exon_id "chr2_106175726_106175825_+"; exonnum "7"; txlen "2852";
chr2	ENSEMBL_gcm37	exon	106175726	106175825	0.0168942919293257	+	.	gene_id "ENSMUSG00000074981.16"; transcript_id "ENSMUSG00000074981.16_tx_60"; exon_id "chr2_106175726_106175825_+"; exonnum "7"; txlen "2226";
chr2	ENSEMBL_gcm37	exon	106175726	106175825	0.0162833778645928	+	.	gene_id "ENSMUSG00000074981.16"; transcript_id "ENSMUSG00000074981.16_tx_61"; exon_id "chr2_106175726_106175825_+"; exonnum "7"; txlen "3063";
chr2	ENSEMBL_gcm37	exon	106175726	106175825	0.0162833778645928	+	.	gene_id "ENSMUSG00000074981.16"; transcript_id "ENSMUSG00000074981.16_tx_62"; exon_id "chr2_106175726_106175825_+"; exonnum "7"; txlen "3030";
chr2	ENSEMBL_gcm37	exon	106175726	106175825	0.0162833778645928	+	.	gene_id "ENSMUSG00000074981.16"; transcript_id "ENSMUSG00000074981.16_tx_63"; exon_id "chr2_106175726_106175825_+"; exonnum "7"; txlen "3246";
chr2	ENSEMBL_gcm37	exon	106175726	106175825	0.0162833778645928	+	.	gene_id "ENSMUSG00000074981.16"; transcript_id "ENSMUSG00000074981.16_tx_64"; exon_id "chr2_106175726_106175825_+"; exonnum "7"; txlen "3213";
chr2	ENSEMBL_gcm37	exon	106175726	106175825	0.0162833778645928	+	.	gene_id "ENSMUSG00000074981.16"; transcript_id "ENSMUSG00000074981.16_tx_65"; exon_id "chr2_106175726_106175825_+"; exonnum "7"; txlen "2861";
chr2	ENSEMBL_gcm37	exon	106175726	106175825	0.0162833778645928	+	.	gene_id "ENSMUSG00000074981.16"; transcript_id "ENSMUSG00000074981.16_tx_66"; exon_id "chr2_106175726_106175825_+"; exonnum "7"; txlen "3044";
chr2	ENSEMBL_gcm37	exon	106175726	106175825	0.0162833778645928	+	.	gene_id "ENSMUSG00000074981.16"; transcript_id "ENSMUSG00000074981.16_tx_67"; exon_id "chr2_106175726_106175825_+"; exonnum "7"; txlen "3011";
chr2	ENSEMBL_gcm37	exon	106175726	106175825	0.17290227207622	+	.	gene_id "ENSMUSG00000074981.16"; transcript_id "ENSMUSG00000074981.16_tx_7"; exon_id "chr2_106175726_106175825_+"; exonnum "7"; txlen "2871";
chr2	ENSEMBL_gcm37	exon	106175726	106175825	0.0131910360668399	+	.	gene_id "ENSMUSG00000074981.16"; transcript_id "ENSMUSG00000074981.16_tx_70"; exon_id "chr2_106175726_106175825_+"; exonnum "7"; txlen "2625";
chr2	ENSEMBL_gcm37	exon	106175726	106175825	0.0122043444457387	+	.	gene_id "ENSMUSG00000074981.16"; transcript_id "ENSMUSG00000074981.16_tx_71"; exon_id "chr2_106175726_106175825_+"; exonnum "7"; txlen "3390";
chr2	ENSEMBL_gcm37	exon	106175726	106175825	0.0122043444457387	+	.	gene_id "ENSMUSG00000074981.16"; transcript_id "ENSMUSG00000074981.16_tx_72"; exon_id "chr2_106175726_106175825_+"; exonnum "7"; txlen "3592";
chr2	ENSEMBL_gcm37	exon	106175726	106175825	0.0122043444457387	+	.	gene_id "ENSMUSG00000074981.16"; transcript_id "ENSMUSG00000074981.16_tx_73"; exon_id "chr2_106175726_106175825_+"; exonnum "7"; txlen "3213";
chr2	ENSEMBL_gcm37	exon	106175726	106175825	0.0122043444457387	+	.	gene_id "ENSMUSG00000074981.16"; transcript_id "ENSMUSG00000074981.16_tx_74"; exon_id "chr2_106175726_106175825_+"; exonnum "7"; txlen "3415";
chr2	ENSEMBL_gcm37	exon	106175726	106175825	0.0102078617788617	+	.	gene_id "ENSMUSG00000074981.16"; transcript_id "ENSMUSG00000074981.16_tx_75"; exon_id "chr2_106175726_106175825_+"; exonnum "6"; txlen "2079";
chr2	ENSEMBL_gcm37	exon	106175726	106175825	0.00841134604937155	+	.	gene_id "ENSMUSG00000074981.16"; transcript_id "ENSMUSG00000074981.16_tx_78"; exon_id "chr2_106175726_106175825_+"; exonnum "7"; txlen "3017";
chr2	ENSEMBL_gcm37	exon	106175726	106175825	0.00841134604937155	+	.	gene_id "ENSMUSG00000074981.16"; transcript_id "ENSMUSG00000074981.16_tx_79"; exon_id "chr2_106175726_106175825_+"; exonnum "7"; txlen "3200";
chr2	ENSEMBL_gcm37	exon	106175726	106175825	0.1696841585539	+	.	gene_id "ENSMUSG00000074981.16"; transcript_id "ENSMUSG00000074981.16_tx_8"; exon_id "chr2_106175726_106175825_+"; exonnum "7"; txlen "2669";
chr2	ENSEMBL_gcm37	exon	106175726	106175825	0.00841134604937155	+	.	gene_id "ENSMUSG00000074981.16"; transcript_id "ENSMUSG00000074981.16_tx_80"; exon_id "chr2_106175726_106175825_+"; exonnum "7"; txlen "2815";
chr2	ENSEMBL_gcm37	exon	106175726	106175825	0.00841134604937155	+	.	gene_id "ENSMUSG00000074981.16"; transcript_id "ENSMUSG00000074981.16_tx_81"; exon_id "chr2_106175726_106175825_+"; exonnum "7"; txlen "2998";
chr2	ENSEMBL_gcm37	exon	106175726	106175825	0.00841134604937155	+	.	gene_id "ENSMUSG00000074981.16"; transcript_id "ENSMUSG00000074981.16_tx_82"; exon_id "chr2_106175726_106175825_+"; exonnum "7"; txlen "2840";
chr2	ENSEMBL_gcm37	exon	106175726	106175825	0.00841134604937155	+	.	gene_id "ENSMUSG00000074981.16"; transcript_id "ENSMUSG00000074981.16_tx_83"; exon_id "chr2_106175726_106175825_+"; exonnum "7"; txlen "3023";
chr2	ENSEMBL_gcm37	exon	106175726	106175825	0.00841134604937155	+	.	gene_id "ENSMUSG00000074981.16"; transcript_id "ENSMUSG00000074981.16_tx_84"; exon_id "chr2_106175726_106175825_+"; exonnum "7"; txlen "2814";
chr2	ENSEMBL_gcm37	exon	106175726	106175825	0.00841134604937155	+	.	gene_id "ENSMUSG00000074981.16"; transcript_id "ENSMUSG00000074981.16_tx_85"; exon_id "chr2_106175726_106175825_+"; exonnum "7"; txlen "2631";
chr2	ENSEMBL_gcm37	exon	106175726	106175825	0.00841134604937155	+	.	gene_id "ENSMUSG00000074981.16"; transcript_id "ENSMUSG00000074981.16_tx_86"; exon_id "chr2_106175726_106175825_+"; exonnum "7"; txlen "2821";
chr2	ENSEMBL_gcm37	exon	106175726	106175825	0.00841134604937155	+	.	gene_id "ENSMUSG00000074981.16"; transcript_id "ENSMUSG00000074981.16_tx_87"; exon_id "chr2_106175726_106175825_+"; exonnum "7"; txlen "2612";
chr2	ENSEMBL_gcm37	exon	106175726	106175825	0.00841134604937155	+	.	gene_id "ENSMUSG00000074981.16"; transcript_id "ENSMUSG00000074981.16_tx_88"; exon_id "chr2_106175726_106175825_+"; exonnum "7"; txlen "2638";
chr2	ENSEMBL_gcm37	exon	106175726	106175825	0.00841134604937155	+	.	gene_id "ENSMUSG00000074981.16"; transcript_id "ENSMUSG00000074981.16_tx_89"; exon_id "chr2_106175726_106175825_+"; exonnum "7"; txlen "2429";
chr2	ENSEMBL_gcm37	exon	106175726	106175825	0.00841134604937155	+	.	gene_id "ENSMUSG00000074981.16"; transcript_id "ENSMUSG00000074981.16_tx_90"; exon_id "chr2_106175726_106175825_+"; exonnum "7"; txlen "2502";
chr2	ENSEMBL_gcm37	exon	106175726	106175825	0.00779651114639989	+	.	gene_id "ENSMUSG00000074981.16"; transcript_id "ENSMUSG00000074981.16_tx_91"; exon_id "chr2_106175726_106175825_+"; exonnum "7"; txlen "2514";
chr2	ENSEMBL_gcm37	exon	106175726	106175825	0.00779651114639989	+	.	gene_id "ENSMUSG00000074981.16"; transcript_id "ENSMUSG00000074981.16_tx_92"; exon_id "chr2_106175726_106175825_+"; exonnum "7"; txlen "2337";
chr2	ENSEMBL_gcm37	exon	106175726	106175825	0.00779651114639989	+	.	gene_id "ENSMUSG00000074981.16"; transcript_id "ENSMUSG00000074981.16_tx_94"; exon_id "chr2_106175726_106175825_+"; exonnum "7"; txlen "2717";
chr2	ENSEMBL_gcm37	exon	106175726	106175825	0.00779651114639989	+	.	gene_id "ENSMUSG00000074981.16"; transcript_id "ENSMUSG00000074981.16_tx_95"; exon_id "chr2_106175726_106175825_+"; exonnum "7"; txlen "2684";
chr2	ENSEMBL_gcm37	exon	106175726	106175825	0.00779651114639989	+	.	gene_id "ENSMUSG00000074981.16"; transcript_id "ENSMUSG00000074981.16_tx_96"; exon_id "chr2_106175726_106175825_+"; exonnum "7"; txlen "2540";
chr2	ENSEMBL_gcm37	exon	106175726	106175825	0.00779651114639989	+	.	gene_id "ENSMUSG00000074981.16"; transcript_id "ENSMUSG00000074981.16_tx_97"; exon_id "chr2_106175726_106175825_+"; exonnum "7"; txlen "2507";
chr2	ENSEMBL_gcm37	exon	106175726	106175825	0.0056326502791879	+	.	gene_id "ENSMUSG00000074981.16"; transcript_id "ENSMUSG00000074981.16_tx_98"; exon_id "chr2_106175726_106175825_+"; exonnum "7"; txlen "2830";
chr2	ENSEMBL_gcm37	exon	106175726	106175825	0.0056326502791879	+	.	gene_id "ENSMUSG00000074981.16"; transcript_id "ENSMUSG00000074981.16_tx_99"; exon_id "chr2_106175726_106175825_+"; exonnum "7"; txlen "3032";
chr2	ENSEMBL_gcm37	exon	106175726	106175825	2.00015085505226	+	.	gene_id "ENSMUSG00000121869.2"; transcript_id "ENSMUSG00000121869.2_tx_1"; exon_id "chr2_106175726_106175825_+"; exonnum "6"; txlen "3429";
chr2	ENSEMBL_gcm37	exon	106175726	106175825	0.52938466810106	+	.	gene_id "ENSMUSG00000121869.2"; transcript_id "ENSMUSG00000121869.2_tx_10"; exon_id "chr2_106175726_106175825_+"; exonnum "7"; txlen "3127";
chr2	ENSEMBL_gcm37	exon	106175726	106175825	0.05716755892078	+	.	gene_id "ENSMUSG00000121869.2"; transcript_id "ENSMUSG00000121869.2_tx_109"; exon_id "chr2_106175726_106175825_+"; exonnum "6"; txlen "2867";
chr2	ENSEMBL_gcm37	exon	106175726	106175825	0.0563402270813872	+	.	gene_id "ENSMUSG00000121869.2"; transcript_id "ENSMUSG00000121869.2_tx_110"; exon_id "chr2_106175726_106175825_+"; exonnum "9"; txlen "3209";
chr2	ENSEMBL_gcm37	exon	106175726	106175825	0.0537187158706726	+	.	gene_id "ENSMUSG00000121869.2"; transcript_id "ENSMUSG00000121869.2_tx_112"; exon_id "chr2_106175726_106175825_+"; exonnum "13"; txlen "3739";
chr2	ENSEMBL_gcm37	exon	106175726	106175825	0.053581991232918	+	.	gene_id "ENSMUSG00000121869.2"; transcript_id "ENSMUSG00000121869.2_tx_113"; exon_id "chr2_106175726_106175825_+"; exonnum "10"; txlen "3488";
chr2	ENSEMBL_gcm37	exon	106175726	106175825	0.0522860412852593	+	.	gene_id "ENSMUSG00000121869.2"; transcript_id "ENSMUSG00000121869.2_tx_114"; exon_id "chr2_106175726_106175825_+"; exonnum "9"; txlen "3007";
chr2	ENSEMBL_gcm37	exon	106175726	106175825	0.0522860412852593	+	.	gene_id "ENSMUSG00000121869.2"; transcript_id "ENSMUSG00000121869.2_tx_115"; exon_id "chr2_106175726_106175825_+"; exonnum "9"; txlen "3032";
chr2	ENSEMBL_gcm37	exon	106175726	106175825	0.0522860412852593	+	.	gene_id "ENSMUSG00000121869.2"; transcript_id "ENSMUSG00000121869.2_tx_116"; exon_id "chr2_106175726_106175825_+"; exonnum "8"; txlen "2772";
chr2	ENSEMBL_gcm37	exon	106175726	106175825	0.0512378361450242	+	.	gene_id "ENSMUSG00000121869.2"; transcript_id "ENSMUSG00000121869.2_tx_118"; exon_id "chr2_106175726_106175825_+"; exonnum "9"; txlen "3277";
chr2	ENSEMBL_gcm37	exon	106175726	106175825	0.0504471071054275	+	.	gene_id "ENSMUSG00000121869.2"; transcript_id "ENSMUSG00000121869.2_tx_135"; exon_id "chr2_106175726_106175825_+"; exonnum "9"; txlen "3163";
chr2	ENSEMBL_gcm37	exon	106175726	106175825	0.0504471071054275	+	.	gene_id "ENSMUSG00000121869.2"; transcript_id "ENSMUSG00000121869.2_tx_136"; exon_id "chr2_106175726_106175825_+"; exonnum "9"; txlen "2986";
chr2	ENSEMBL_gcm37	exon	106175726	106175825	0.0504471071054275	+	.	gene_id "ENSMUSG00000121869.2"; transcript_id "ENSMUSG00000121869.2_tx_137"; exon_id "chr2_106175726_106175825_+"; exonnum "9"; txlen "2967";
chr2	ENSEMBL_gcm37	exon	106175726	106175825	0.0463929213092996	+	.	gene_id "ENSMUSG00000121869.2"; transcript_id "ENSMUSG00000121869.2_tx_145"; exon_id "chr2_106175726_106175825_+"; exonnum "9"; txlen "2961";
chr2	ENSEMBL_gcm37	exon	106175726	106175825	0.0463929213092996	+	.	gene_id "ENSMUSG00000121869.2"; transcript_id "ENSMUSG00000121869.2_tx_146"; exon_id "chr2_106175726_106175825_+"; exonnum "10"; txlen "3305";
chr2	ENSEMBL_gcm37	exon	106175726	106175825	0.0463929213092996	+	.	gene_id "ENSMUSG00000121869.2"; transcript_id "ENSMUSG00000121869.2_tx_147"; exon_id "chr2_106175726_106175825_+"; exonnum "10"; txlen "3128";
chr2	ENSEMBL_gcm37	exon	106175726	106175825	0.0463929213092996	+	.	gene_id "ENSMUSG00000121869.2"; transcript_id "ENSMUSG00000121869.2_tx_148"; exon_id "chr2_106175726_106175825_+"; exonnum "9"; txlen "2784";
chr2	ENSEMBL_gcm37	exon	106175726	106175825	0.0463929213092996	+	.	gene_id "ENSMUSG00000121869.2"; transcript_id "ENSMUSG00000121869.2_tx_149"; exon_id "chr2_106175726_106175825_+"; exonnum "10"; txlen "3311";
chr2	ENSEMBL_gcm37	exon	106175726	106175825	0.435641708121976	+	.	gene_id "ENSMUSG00000121869.2"; transcript_id "ENSMUSG00000121869.2_tx_15"; exon_id "chr2_106175726_106175825_+"; exonnum "6"; txlen "3252";
chr2	ENSEMBL_gcm37	exon	106175726	106175825	0.0443748309627099	+	.	gene_id "ENSMUSG00000121869.2"; transcript_id "ENSMUSG00000121869.2_tx_158"; exon_id "chr2_106175726_106175825_+"; exonnum "13"; txlen "3556";
chr2	ENSEMBL_gcm37	exon	106175726	106175825	0.0443748309627099	+	.	gene_id "ENSMUSG00000121869.2"; transcript_id "ENSMUSG00000121869.2_tx_159"; exon_id "chr2_106175726_106175825_+"; exonnum "13"; txlen "3562";
chr2	ENSEMBL_gcm37	exon	106175726	106175825	0.0443748309627099	+	.	gene_id "ENSMUSG00000121869.2"; transcript_id "ENSMUSG00000121869.2_tx_160"; exon_id "chr2_106175726_106175825_+"; exonnum "13"; txlen "3537";
chr2	ENSEMBL_gcm37	exon	106175726	106175825	0.0443748309627099	+	.	gene_id "ENSMUSG00000121869.2"; transcript_id "ENSMUSG00000121869.2_tx_161"; exon_id "chr2_106175726_106175825_+"; exonnum "13"; txlen "3379";
chr2	ENSEMBL_gcm37	exon	106175726	106175825	0.0443748309627099	+	.	gene_id "ENSMUSG00000121869.2"; transcript_id "ENSMUSG00000121869.2_tx_162"; exon_id "chr2_106175726_106175825_+"; exonnum "13"; txlen "3354";
chr2	ENSEMBL_gcm37	exon	106175726	106175825	0.0443748309627099	+	.	gene_id "ENSMUSG00000121869.2"; transcript_id "ENSMUSG00000121869.2_tx_163"; exon_id "chr2_106175726_106175825_+"; exonnum "13"; txlen "3360";
chr2	ENSEMBL_gcm37	exon	106175726	106175825	0.0443748309627099	+	.	gene_id "ENSMUSG00000121869.2"; transcript_id "ENSMUSG00000121869.2_tx_164"; exon_id "chr2_106175726_106175825_+"; exonnum "13"; txlen "3177";
chr2	ENSEMBL_gcm37	exon	106175726	106175825	0.0394442941890755	+	.	gene_id "ENSMUSG00000121869.2"; transcript_id "ENSMUSG00000121869.2_tx_169"; exon_id "chr2_106175726_106175825_+"; exonnum "13"; txlen "3765";
chr2	ENSEMBL_gcm37	exon	106175726	106175825	0.433861385502958	+	.	gene_id "ENSMUSG00000121869.2"; transcript_id "ENSMUSG00000121869.2_tx_17"; exon_id "chr2_106175726_106175825_+"; exonnum "6"; txlen "3044";
chr2	ENSEMBL_gcm37	exon	106175726	106175825	0.0394442941890755	+	.	gene_id "ENSMUSG00000121869.2"; transcript_id "ENSMUSG00000121869.2_tx_170"; exon_id "chr2_106175726_106175825_+"; exonnum "13"; txlen "3582";
chr2	ENSEMBL_gcm37	exon	106175726	106175825	0.0394442941890755	+	.	gene_id "ENSMUSG00000121869.2"; transcript_id "ENSMUSG00000121869.2_tx_171"; exon_id "chr2_106175726_106175825_+"; exonnum "13"; txlen "3588";
chr2	ENSEMBL_gcm37	exon	106175726	106175825	0.0394442941890755	+	.	gene_id "ENSMUSG00000121869.2"; transcript_id "ENSMUSG00000121869.2_tx_172"; exon_id "chr2_106175726_106175825_+"; exonnum "13"; txlen "3563";
chr2	ENSEMBL_gcm37	exon	106175726	106175825	0.0394442941890755	+	.	gene_id "ENSMUSG00000121869.2"; transcript_id "ENSMUSG00000121869.2_tx_173"; exon_id "chr2_106175726_106175825_+"; exonnum "13"; txlen "3405";
chr2	ENSEMBL_gcm37	exon	106175726	106175825	0.0394442941890755	+	.	gene_id "ENSMUSG00000121869.2"; transcript_id "ENSMUSG00000121869.2_tx_174"; exon_id "chr2_106175726_106175825_+"; exonnum "13"; txlen "3380";
chr2	ENSEMBL_gcm37	exon	106175726	106175825	0.0394442941890755	+	.	gene_id "ENSMUSG00000121869.2"; transcript_id "ENSMUSG00000121869.2_tx_175"; exon_id "chr2_106175726_106175825_+"; exonnum "13"; txlen "3386";
chr2	ENSEMBL_gcm37	exon	106175726	106175825	0.0394442941890755	+	.	gene_id "ENSMUSG00000121869.2"; transcript_id "ENSMUSG00000121869.2_tx_176"; exon_id "chr2_106175726_106175825_+"; exonnum "13"; txlen "3203";
chr2	ENSEMBL_gcm37	exon	106175726	106175825	0.417480889715794	+	.	gene_id "ENSMUSG00000121869.2"; transcript_id "ENSMUSG00000121869.2_tx_18"; exon_id "chr2_106175726_106175825_+"; exonnum "6"; txlen "3069";
chr2	ENSEMBL_gcm37	exon	106175726	106175825	0.0339854445498504	+	.	gene_id "ENSMUSG00000121869.2"; transcript_id "ENSMUSG00000121869.2_tx_184"; exon_id "chr2_106175726_106175825_+"; exonnum "8"; txlen "2791";
chr2	ENSEMBL_gcm37	exon	106175726	106175825	0.0337739444476819	+	.	gene_id "ENSMUSG00000121869.2"; transcript_id "ENSMUSG00000121869.2_tx_185"; exon_id "chr2_106175726_106175825_+"; exonnum "13"; txlen "3755";
chr2	ENSEMBL_gcm37	exon	106175726	106175825	0.0287390691898887	+	.	gene_id "ENSMUSG00000121869.2"; transcript_id "ENSMUSG00000121869.2_tx_203"; exon_id "chr2_106175726_106175825_+"; exonnum "10"; txlen "3103";
chr2	ENSEMBL_gcm37	exon	106175726	106175825	0.0287390691898887	+	.	gene_id "ENSMUSG00000121869.2"; transcript_id "ENSMUSG00000121869.2_tx_204"; exon_id "chr2_106175726_106175825_+"; exonnum "10"; txlen "3286";
chr2	ENSEMBL_gcm37	exon	106175726	106175825	0.0287390691898887	+	.	gene_id "ENSMUSG00000121869.2"; transcript_id "ENSMUSG00000121869.2_tx_205"; exon_id "chr2_106175726_106175825_+"; exonnum "10"; txlen "3109";
chr2	ENSEMBL_gcm37	exon	106175726	106175825	0.027437130253333	+	.	gene_id "ENSMUSG00000121869.2"; transcript_id "ENSMUSG00000121869.2_tx_212"; exon_id "chr2_106175726_106175825_+"; exonnum "10"; txlen "3592";
chr2	ENSEMBL_gcm37	exon	106175726	106175825	0.0271245147410185	+	.	gene_id "ENSMUSG00000121869.2"; transcript_id "ENSMUSG00000121869.2_tx_214"; exon_id "chr2_106175726_106175825_+"; exonnum "9"; txlen "3026";
chr2	ENSEMBL_gcm37	exon	106175726	106175825	0.0271245147410185	+	.	gene_id "ENSMUSG00000121869.2"; transcript_id "ENSMUSG00000121869.2_tx_215"; exon_id "chr2_106175726_106175825_+"; exonnum "9"; txlen "2849";
chr2	ENSEMBL_gcm37	exon	106175726	106175825	0.0238952678119951	+	.	gene_id "ENSMUSG00000121869.2"; transcript_id "ENSMUSG00000121869.2_tx_221"; exon_id "chr2_106175726_106175825_+"; exonnum "9"; txlen "3094";
chr2	ENSEMBL_gcm37	exon	106175726	106175825	0.0238952678119951	+	.	gene_id "ENSMUSG00000121869.2"; transcript_id "ENSMUSG00000121869.2_tx_222"; exon_id "chr2_106175726_106175825_+"; exonnum "9"; txlen "3075";
chr2	ENSEMBL_gcm37	exon	106175726	106175825	0.0238952678119951	+	.	gene_id "ENSMUSG00000121869.2"; transcript_id "ENSMUSG00000121869.2_tx_223"; exon_id "chr2_106175726_106175825_+"; exonnum "9"; txlen "2892";
chr2	ENSEMBL_gcm37	exon	106175726	106175825	0.0218661393389507	+	.	gene_id "ENSMUSG00000121869.2"; transcript_id "ENSMUSG00000121869.2_tx_233"; exon_id "chr2_106175726_106175825_+"; exonnum "10"; txlen "3415";
chr2	ENSEMBL_gcm37	exon	106175726	106175825	0.0182724080120607	+	.	gene_id "ENSMUSG00000121869.2"; transcript_id "ENSMUSG00000121869.2_tx_250"; exon_id "chr2_106175726_106175825_+"; exonnum "11"; txlen "3614";
chr2	ENSEMBL_gcm37	exon	106175726	106175825	0.0182724080120607	+	.	gene_id "ENSMUSG00000121869.2"; transcript_id "ENSMUSG00000121869.2_tx_251"; exon_id "chr2_106175726_106175825_+"; exonnum "10"; txlen "3472";
chr2	ENSEMBL_gcm37	exon	106175726	106175825	0.00210283651234289	+	.	gene_id "ENSMUSG00000121869.2"; transcript_id "ENSMUSG00000121869.2_tx_255"; exon_id "chr2_106175726_106175825_+"; exonnum "19"; txlen "4937";
chr2	ENSEMBL_gcm37	exon	106175726	106175825	0.00153202250145514	+	.	gene_id "ENSMUSG00000121869.2"; transcript_id "ENSMUSG00000121869.2_tx_256"; exon_id "chr2_106175726_106175825_+"; exonnum "19"; txlen "4796";
chr2	ENSEMBL_gcm37	exon	106175726	106175825	0.283557377486428	+	.	gene_id "ENSMUSG00000121869.2"; transcript_id "ENSMUSG00000121869.2_tx_29"; exon_id "chr2_106175726_106175825_+"; exonnum "7"; txlen "3285";
chr2	ENSEMBL_gcm37	exon	106175726	106175825	1.05301442378939	+	.	gene_id "ENSMUSG00000121869.2"; transcript_id "ENSMUSG00000121869.2_tx_3"; exon_id "chr2_106175726_106175825_+"; exonnum "6"; txlen "3246";
chr2	ENSEMBL_gcm37	exon	106175726	106175825	0.265151942104599	+	.	gene_id "ENSMUSG00000121869.2"; transcript_id "ENSMUSG00000121869.2_tx_31"; exon_id "chr2_106175726_106175825_+"; exonnum "7"; txlen "3102";
chr2	ENSEMBL_gcm37	exon	106175726	106175825	0.247112548651303	+	.	gene_id "ENSMUSG00000121869.2"; transcript_id "ENSMUSG00000121869.2_tx_33"; exon_id "chr2_106175726_106175825_+"; exonnum "7"; txlen "3108";
chr2	ENSEMBL_gcm37	exon	106175726	106175825	0.247112548651303	+	.	gene_id "ENSMUSG00000121869.2"; transcript_id "ENSMUSG00000121869.2_tx_34"; exon_id "chr2_106175726_106175825_+"; exonnum "7"; txlen "2925";
chr2	ENSEMBL_gcm37	exon	106175726	106175825	0.117593069599467	+	.	gene_id "ENSMUSG00000121869.2"; transcript_id "ENSMUSG00000121869.2_tx_54"; exon_id "chr2_106175726_106175825_+"; exonnum "14"; txlen "3844";
chr2	ENSEMBL_gcm37	exon	106175726	106175825	0.114794179841698	+	.	gene_id "ENSMUSG00000121869.2"; transcript_id "ENSMUSG00000121869.2_tx_55"; exon_id "chr2_106175726_106175825_+"; exonnum "8"; txlen "3151";
chr2	ENSEMBL_gcm37	exon	106175726	106175825	0.111192398078199	+	.	gene_id "ENSMUSG00000121869.2"; transcript_id "ENSMUSG00000121869.2_tx_56"; exon_id "chr2_106175726_106175825_+"; exonnum "8"; txlen "2949";
chr2	ENSEMBL_gcm37	exon	106175726	106175825	0.107240373203053	+	.	gene_id "ENSMUSG00000121869.2"; transcript_id "ENSMUSG00000121869.2_tx_61"; exon_id "chr2_106175726_106175825_+"; exonnum "14"; txlen "3661";
chr2	ENSEMBL_gcm37	exon	106175726	106175825	0.107240373203053	+	.	gene_id "ENSMUSG00000121869.2"; transcript_id "ENSMUSG00000121869.2_tx_62"; exon_id "chr2_106175726_106175825_+"; exonnum "14"; txlen "3667";
chr2	ENSEMBL_gcm37	exon	106175726	106175825	0.0992205712476886	+	.	gene_id "ENSMUSG00000121869.2"; transcript_id "ENSMUSG00000121869.2_tx_67"; exon_id "chr2_106175726_106175825_+"; exonnum "6"; txlen "3050";
chr2	ENSEMBL_gcm37	exon	106175726	106175825	0.624157051404467	+	.	gene_id "ENSMUSG00000121869.2"; transcript_id "ENSMUSG00000121869.2_tx_7"; exon_id "chr2_106175726_106175825_+"; exonnum "6"; txlen "3227";
chr2	ENSEMBL_gcm37	exon	106175726	106175825	0.0860308715339579	+	.	gene_id "ENSMUSG00000121869.2"; transcript_id "ENSMUSG00000121869.2_tx_72"; exon_id "chr2_106175726_106175825_+"; exonnum "8"; txlen "2968";
chr2	ENSEMBL_gcm37	exon	106175726	106175825	0.0838191251517853	+	.	gene_id "ENSMUSG00000121869.2"; transcript_id "ENSMUSG00000121869.2_tx_73"; exon_id "chr2_106175726_106175825_+"; exonnum "14"; txlen "3642";
chr2	ENSEMBL_gcm37	exon	106175726	106175825	0.0838191251517853	+	.	gene_id "ENSMUSG00000121869.2"; transcript_id "ENSMUSG00000121869.2_tx_74"; exon_id "chr2_106175726_106175825_+"; exonnum "14"; txlen "3484";
chr2	ENSEMBL_gcm37	exon	106175726	106175825	0.0838191251517853	+	.	gene_id "ENSMUSG00000121869.2"; transcript_id "ENSMUSG00000121869.2_tx_75"; exon_id "chr2_106175726_106175825_+"; exonnum "14"; txlen "3459";
chr2	ENSEMBL_gcm37	exon	106175726	106175825	0.0838191251517853	+	.	gene_id "ENSMUSG00000121869.2"; transcript_id "ENSMUSG00000121869.2_tx_76"; exon_id "chr2_106175726_106175825_+"; exonnum "14"; txlen "3465";
chr2	ENSEMBL_gcm37	exon	106175726	106175825	0.0838191251517853	+	.	gene_id "ENSMUSG00000121869.2"; transcript_id "ENSMUSG00000121869.2_tx_77"; exon_id "chr2_106175726_106175825_+"; exonnum "14"; txlen "3282";
chr2	ENSEMBL_gcm37	exon	106175726	106175825	0.609087180746326	+	.	gene_id "ENSMUSG00000121869.2"; transcript_id "ENSMUSG00000121869.2_tx_8"; exon_id "chr2_106175726_106175825_+"; exonnum "7"; txlen "3304";
chr2	ENSEMBL_gcm37	exon	106175726	106175825	0.0771510896295836	+	.	gene_id "ENSMUSG00000121869.2"; transcript_id "ENSMUSG00000121869.2_tx_82"; exon_id "chr2_106175726_106175825_+"; exonnum "8"; txlen "2766";
chr2	ENSEMBL_gcm37	exon	106175726	106175825	0.0768413309155245	+	.	gene_id "ENSMUSG00000121869.2"; transcript_id "ENSMUSG00000121869.2_tx_83"; exon_id "chr2_106175726_106175825_+"; exonnum "9"; txlen "3346";
chr2	ENSEMBL_gcm37	exon	106175726	106175825	0.0768413309155245	+	.	gene_id "ENSMUSG00000121869.2"; transcript_id "ENSMUSG00000121869.2_tx_84"; exon_id "chr2_106175726_106175825_+"; exonnum "9"; txlen "3144";
chr2	ENSEMBL_gcm37	exon	106175726	106175825	0.0768413309155245	+	.	gene_id "ENSMUSG00000121869.2"; transcript_id "ENSMUSG00000121869.2_tx_85"; exon_id "chr2_106175726_106175825_+"; exonnum "9"; txlen "3169";
chr2	ENSEMBL_gcm37	exon	106175726	106175825	0.549916176121928	+	.	gene_id "ENSMUSG00000121869.2"; transcript_id "ENSMUSG00000121869.2_tx_9"; exon_id "chr2_106175726_106175825_+"; exonnum "7"; txlen "3310";
chr2	ENSEMBL_gcm37	exon	106175726	106175825	0.0680267529984655	+	.	gene_id "ENSMUSG00000121869.2"; transcript_id "ENSMUSG00000121869.2_tx_96"; exon_id "chr2_106175726_106175825_+"; exonnum "8"; txlen "2974";
chr2	sragcm37_mid	exon	106177859	106178061	0.0273793275384876	+	.	gene_id "ENSMUSG00000074981.16"; transcript_id "ENSMUSG00000074981.16_tx_23"; exon_id "chr2_106177859_106178061_+"; exonnum "8"; txlen "3049";
chr2	sragcm37_mid	exon	106177859	106178061	0.0273793275384876	+	.	gene_id "ENSMUSG00000074981.16"; transcript_id "ENSMUSG00000074981.16_tx_24"; exon_id "chr2_106177859_106178061_+"; exonnum "8"; txlen "3251";
chr2	sragcm37_mid	exon	106177859	106178061	0.0273793275384876	+	.	gene_id "ENSMUSG00000074981.16"; transcript_id "ENSMUSG00000074981.16_tx_25"; exon_id "chr2_106177859_106178061_+"; exonnum "8"; txlen "3232";
chr2	sragcm37_mid	exon	106177859	106178061	0.0273793275384876	+	.	gene_id "ENSMUSG00000074981.16"; transcript_id "ENSMUSG00000074981.16_tx_26"; exon_id "chr2_106177859_106178061_+"; exonnum "8"; txlen "3434";
chr2	sragcm37_mid	exon	106177859	106178061	0.0273793275384876	+	.	gene_id "ENSMUSG00000074981.16"; transcript_id "ENSMUSG00000074981.16_tx_27"; exon_id "chr2_106177859_106178061_+"; exonnum "8"; txlen "2872";
chr2	sragcm37_mid	exon	106177859	106178061	0.0273793275384876	+	.	gene_id "ENSMUSG00000074981.16"; transcript_id "ENSMUSG00000074981.16_tx_28"; exon_id "chr2_106177859_106178061_+"; exonnum "8"; txlen "3074";
chr2	sragcm37_mid	exon	106177859	106178061	0.0273793275384876	+	.	gene_id "ENSMUSG00000074981.16"; transcript_id "ENSMUSG00000074981.16_tx_29"; exon_id "chr2_106177859_106178061_+"; exonnum "8"; txlen "3257";
chr2	sragcm37_mid	exon	106177859	106178061	0.0273793275384876	+	.	gene_id "ENSMUSG00000074981.16"; transcript_id "ENSMUSG00000074981.16_tx_30"; exon_id "chr2_106177859_106178061_+"; exonnum "8"; txlen "3055";
chr2	sragcm37_mid	exon	106177859	106178061	0.0260050755770963	+	.	gene_id "ENSMUSG00000074981.16"; transcript_id "ENSMUSG00000074981.16_tx_34"; exon_id "chr2_106177859_106178061_+"; exonnum "8"; txlen "3016";
chr2	sragcm37_mid	exon	106177859	106178061	0.0260050755770963	+	.	gene_id "ENSMUSG00000074981.16"; transcript_id "ENSMUSG00000074981.16_tx_35"; exon_id "chr2_106177859_106178061_+"; exonnum "8"; txlen "3218";
chr2	sragcm37_mid	exon	106177859	106178061	0.0260050755770963	+	.	gene_id "ENSMUSG00000074981.16"; transcript_id "ENSMUSG00000074981.16_tx_36"; exon_id "chr2_106177859_106178061_+"; exonnum "8"; txlen "3199";
chr2	sragcm37_mid	exon	106177859	106178061	0.0260050755770963	+	.	gene_id "ENSMUSG00000074981.16"; transcript_id "ENSMUSG00000074981.16_tx_37"; exon_id "chr2_106177859_106178061_+"; exonnum "8"; txlen "3401";
chr2	sragcm37_mid	exon	106177859	106178061	0.0260050755770963	+	.	gene_id "ENSMUSG00000074981.16"; transcript_id "ENSMUSG00000074981.16_tx_38"; exon_id "chr2_106177859_106178061_+"; exonnum "8"; txlen "2839";
chr2	sragcm37_mid	exon	106177859	106178061	0.0260050755770963	+	.	gene_id "ENSMUSG00000074981.16"; transcript_id "ENSMUSG00000074981.16_tx_39"; exon_id "chr2_106177859_106178061_+"; exonnum "8"; txlen "3041";
chr2	sragcm37_mid	exon	106177859	106178061	0.0260050755770963	+	.	gene_id "ENSMUSG00000074981.16"; transcript_id "ENSMUSG00000074981.16_tx_40"; exon_id "chr2_106177859_106178061_+"; exonnum "8"; txlen "3224";
chr2	sragcm37_mid	exon	106177859	106178061	0.0260050755770963	+	.	gene_id "ENSMUSG00000074981.16"; transcript_id "ENSMUSG00000074981.16_tx_41"; exon_id "chr2_106177859_106178061_+"; exonnum "8"; txlen "3022";
chr2	sragcm37_mid	exon	106177859	106178061	0.0162833778645928	+	.	gene_id "ENSMUSG00000074981.16"; transcript_id "ENSMUSG00000074981.16_tx_61"; exon_id "chr2_106177859_106178061_+"; exonnum "8"; txlen "3063";
chr2	sragcm37_mid	exon	106177859	106178061	0.0162833778645928	+	.	gene_id "ENSMUSG00000074981.16"; transcript_id "ENSMUSG00000074981.16_tx_62"; exon_id "chr2_106177859_106178061_+"; exonnum "8"; txlen "3030";
chr2	sragcm37_mid	exon	106177859	106178061	0.0162833778645928	+	.	gene_id "ENSMUSG00000074981.16"; transcript_id "ENSMUSG00000074981.16_tx_63"; exon_id "chr2_106177859_106178061_+"; exonnum "8"; txlen "3246";
chr2	sragcm37_mid	exon	106177859	106178061	0.0162833778645928	+	.	gene_id "ENSMUSG00000074981.16"; transcript_id "ENSMUSG00000074981.16_tx_64"; exon_id "chr2_106177859_106178061_+"; exonnum "8"; txlen "3213";
chr2	sragcm37_mid	exon	106177859	106178061	0.0162833778645928	+	.	gene_id "ENSMUSG00000074981.16"; transcript_id "ENSMUSG00000074981.16_tx_65"; exon_id "chr2_106177859_106178061_+"; exonnum "8"; txlen "2861";
chr2	sragcm37_mid	exon	106177859	106178061	0.0162833778645928	+	.	gene_id "ENSMUSG00000074981.16"; transcript_id "ENSMUSG00000074981.16_tx_66"; exon_id "chr2_106177859_106178061_+"; exonnum "8"; txlen "3044";
chr2	sragcm37_mid	exon	106177859	106178061	0.0162833778645928	+	.	gene_id "ENSMUSG00000074981.16"; transcript_id "ENSMUSG00000074981.16_tx_67"; exon_id "chr2_106177859_106178061_+"; exonnum "8"; txlen "3011";
chr2	sragcm37_mid	exon	106177859	106178061	0.00841134604937155	+	.	gene_id "ENSMUSG00000074981.16"; transcript_id "ENSMUSG00000074981.16_tx_78"; exon_id "chr2_106177859_106178061_+"; exonnum "8"; txlen "3017";
chr2	sragcm37_mid	exon	106177859	106178061	0.00841134604937155	+	.	gene_id "ENSMUSG00000074981.16"; transcript_id "ENSMUSG00000074981.16_tx_79"; exon_id "chr2_106177859_106178061_+"; exonnum "8"; txlen "3200";
chr2	sragcm37_mid	exon	106177859	106178061	0.00841134604937155	+	.	gene_id "ENSMUSG00000074981.16"; transcript_id "ENSMUSG00000074981.16_tx_80"; exon_id "chr2_106177859_106178061_+"; exonnum "8"; txlen "2815";
chr2	sragcm37_mid	exon	106177859	106178061	0.00841134604937155	+	.	gene_id "ENSMUSG00000074981.16"; transcript_id "ENSMUSG00000074981.16_tx_81"; exon_id "chr2_106177859_106178061_+"; exonnum "8"; txlen "2998";
chr2	sragcm37_mid	exon	106177859	106178061	0.00841134604937155	+	.	gene_id "ENSMUSG00000074981.16"; transcript_id "ENSMUSG00000074981.16_tx_82"; exon_id "chr2_106177859_106178061_+"; exonnum "8"; txlen "2840";
chr2	sragcm37_mid	exon	106177859	106178061	0.00841134604937155	+	.	gene_id "ENSMUSG00000074981.16"; transcript_id "ENSMUSG00000074981.16_tx_83"; exon_id "chr2_106177859_106178061_+"; exonnum "8"; txlen "3023";
chr2	sragcm37_mid	exon	106177859	106178061	0.00841134604937155	+	.	gene_id "ENSMUSG00000074981.16"; transcript_id "ENSMUSG00000074981.16_tx_84"; exon_id "chr2_106177859_106178061_+"; exonnum "8"; txlen "2814";
chr2	sragcm37_mid	exon	106177859	106178061	0.00841134604937155	+	.	gene_id "ENSMUSG00000074981.16"; transcript_id "ENSMUSG00000074981.16_tx_85"; exon_id "chr2_106177859_106178061_+"; exonnum "8"; txlen "2631";
chr2	sragcm37_mid	exon	106177859	106178061	0.00841134604937155	+	.	gene_id "ENSMUSG00000074981.16"; transcript_id "ENSMUSG00000074981.16_tx_86"; exon_id "chr2_106177859_106178061_+"; exonnum "8"; txlen "2821";
chr2	sragcm37_mid	exon	106177859	106178061	0.00841134604937155	+	.	gene_id "ENSMUSG00000074981.16"; transcript_id "ENSMUSG00000074981.16_tx_87"; exon_id "chr2_106177859_106178061_+"; exonnum "8"; txlen "2612";
chr2	sragcm37_mid	exon	106177859	106178061	0.00841134604937155	+	.	gene_id "ENSMUSG00000074981.16"; transcript_id "ENSMUSG00000074981.16_tx_88"; exon_id "chr2_106177859_106178061_+"; exonnum "8"; txlen "2638";
chr2	sragcm37_mid	exon	106177859	106178061	0.00841134604937155	+	.	gene_id "ENSMUSG00000074981.16"; transcript_id "ENSMUSG00000074981.16_tx_89"; exon_id "chr2_106177859_106178061_+"; exonnum "8"; txlen "2429";
chr2	sragcm37_mid	exon	106177859	106178061	0.00841134604937155	+	.	gene_id "ENSMUSG00000074981.16"; transcript_id "ENSMUSG00000074981.16_tx_90"; exon_id "chr2_106177859_106178061_+"; exonnum "8"; txlen "2502";
chr2	sragcm37_mid	exon	106177859	106178061	0.00779651114639989	+	.	gene_id "ENSMUSG00000074981.16"; transcript_id "ENSMUSG00000074981.16_tx_94"; exon_id "chr2_106177859_106178061_+"; exonnum "8"; txlen "2717";
chr2	sragcm37_mid	exon	106177859	106178061	0.00779651114639989	+	.	gene_id "ENSMUSG00000074981.16"; transcript_id "ENSMUSG00000074981.16_tx_95"; exon_id "chr2_106177859_106178061_+"; exonnum "8"; txlen "2684";
chr2	sragcm37_mid	exon	106177859	106178061	0.00779651114639989	+	.	gene_id "ENSMUSG00000074981.16"; transcript_id "ENSMUSG00000074981.16_tx_96"; exon_id "chr2_106177859_106178061_+"; exonnum "8"; txlen "2540";
chr2	sragcm37_mid	exon	106177859	106178061	0.00779651114639989	+	.	gene_id "ENSMUSG00000074981.16"; transcript_id "ENSMUSG00000074981.16_tx_97"; exon_id "chr2_106177859_106178061_+"; exonnum "8"; txlen "2507";
chr2	HAVANA	exon	106180010	106180145	0	+	.	gene_id "ENSMUSG00000121869.2"; transcript_id "ENSMUST00000303078.1"; gene_type "lncRNA"; gene_name "ENSMUSG00000121869"; transcript_type "lncRNA"; transcript_name "ENSMUST00000303078"; exon_number 9; exon_id "ENSMUSE00001750934.1"; level 2; tag "basic"; tag "Ensembl_canonical"; tag "GENCODE_Primary"; tag "TAGENE";
chr2	HAVANA	exon	106180010	106180145	0	+	.	gene_id "ENSMUSG00000121869.2"; transcript_id "ENSMUST00000152776.8"; gene_type "lncRNA"; gene_name "ENSMUSG00000121869"; transcript_type "lncRNA"; transcript_name "ENSMUST00000152776"; exon_number 7; exon_id "ENSMUSE00001750934.1"; level 2; transcript_support_level "5"; tag "basic"; havana_transcript "OTTMUST00000036139.1";
chr2	HAVANA	exon	106180010	106180145	0	+	.	gene_id "ENSMUSG00000074981.16"; transcript_id "ENSMUST00000122388.10"; gene_type "transcribed_unitary_pseudogene"; gene_name "Dcdc5"; transcript_type "transcribed_unitary_pseudogene"; transcript_name "Dcdc5-201"; exon_number 22; exon_id "ENSMUSE00000642750.2"; level 2; transcript_support_level "NA"; mgi_id "MGI:3045363"; tag "basic"; tag "Ensembl_canonical"; tag "GENCODE_Primary"; havana_gene "OTTMUSG00000015252.1"; havana_transcript "OTTMUST00000112616.1";
chr2	ENSEMBL_gcm37	exon	106180010	106180145	0.871990828033706	+	.	gene_id "ENSMUSG00000074981.16"; transcript_id "ENSMUSG00000074981.16_tx_1"; exon_id "chr2_106180010_106180145_+"; exonnum "8"; txlen "3231";
chr2	ENSEMBL_gcm37	exon	106180010	106180145	0.0056326502791879	+	.	gene_id "ENSMUSG00000074981.16"; transcript_id "ENSMUSG00000074981.16_tx_100"; exon_id "chr2_106180010_106180145_+"; exonnum "8"; txlen "3013";
chr2	ENSEMBL_gcm37	exon	106180010	106180145	0.0056326502791879	+	.	gene_id "ENSMUSG00000074981.16"; transcript_id "ENSMUSG00000074981.16_tx_101"; exon_id "chr2_106180010_106180145_+"; exonnum "8"; txlen "2969";
chr2	ENSEMBL_gcm37	exon	106180010	106180145	0.0453804406602982	+	.	gene_id "ENSMUSG00000074981.16"; transcript_id "ENSMUSG00000074981.16_tx_17"; exon_id "chr2_106180010_106180145_+"; exonnum "8"; txlen "2964";
chr2	ENSEMBL_gcm37	exon	106180010	106180145	0.0323049720087285	+	.	gene_id "ENSMUSG00000074981.16"; transcript_id "ENSMUSG00000074981.16_tx_18"; exon_id "chr2_106180010_106180145_+"; exonnum "8"; txlen "2762";
chr2	ENSEMBL_gcm37	exon	106180010	106180145	0.0319190547042396	+	.	gene_id "ENSMUSG00000074981.16"; transcript_id "ENSMUSG00000074981.16_tx_19"; exon_id "chr2_106180010_106180145_+"; exonnum "8"; txlen "3775";
chr2	ENSEMBL_gcm37	exon	106180010	106180145	0.346326917767719	+	.	gene_id "ENSMUSG00000074981.16"; transcript_id "ENSMUSG00000074981.16_tx_2"; exon_id "chr2_106180010_106180145_+"; exonnum "8"; txlen "3029";
chr2	ENSEMBL_gcm37	exon	106180010	106180145	0.0297541644042312	+	.	gene_id "ENSMUSG00000074981.16"; transcript_id "ENSMUSG00000074981.16_tx_20"; exon_id "chr2_106180010_106180145_+"; exonnum "8"; txlen "2860";
chr2	ENSEMBL_gcm37	exon	106180010	106180145	0.0297541644042312	+	.	gene_id "ENSMUSG00000074981.16"; transcript_id "ENSMUSG00000074981.16_tx_21"; exon_id "chr2_106180010_106180145_+"; exonnum "8"; txlen "3043";
chr2	ENSEMBL_gcm37	exon	106180010	106180145	0.0295720653877513	+	.	gene_id "ENSMUSG00000074981.16"; transcript_id "ENSMUSG00000074981.16_tx_22"; exon_id "chr2_106180010_106180145_+"; exonnum "8"; txlen "3598";
chr2	ENSEMBL_gcm37	exon	106180010	106180145	0.0273793275384876	+	.	gene_id "ENSMUSG00000074981.16"; transcript_id "ENSMUSG00000074981.16_tx_23"; exon_id "chr2_106180010_106180145_+"; exonnum "9"; txlen "3049";
chr2	ENSEMBL_gcm37	exon	106180010	106180145	0.0273793275384876	+	.	gene_id "ENSMUSG00000074981.16"; transcript_id "ENSMUSG00000074981.16_tx_24"; exon_id "chr2_106180010_106180145_+"; exonnum "9"; txlen "3251";
chr2	ENSEMBL_gcm37	exon	106180010	106180145	0.0273793275384876	+	.	gene_id "ENSMUSG00000074981.16"; transcript_id "ENSMUSG00000074981.16_tx_25"; exon_id "chr2_106180010_106180145_+"; exonnum "9"; txlen "3232";
chr2	ENSEMBL_gcm37	exon	106180010	106180145	0.0273793275384876	+	.	gene_id "ENSMUSG00000074981.16"; transcript_id "ENSMUSG00000074981.16_tx_26"; exon_id "chr2_106180010_106180145_+"; exonnum "9"; txlen "3434";
chr2	ENSEMBL_gcm37	exon	106180010	106180145	0.0273793275384876	+	.	gene_id "ENSMUSG00000074981.16"; transcript_id "ENSMUSG00000074981.16_tx_27"; exon_id "chr2_106180010_106180145_+"; exonnum "9"; txlen "2872";
chr2	ENSEMBL_gcm37	exon	106180010	106180145	0.0273793275384876	+	.	gene_id "ENSMUSG00000074981.16"; transcript_id "ENSMUSG00000074981.16_tx_28"; exon_id "chr2_106180010_106180145_+"; exonnum "9"; txlen "3074";
chr2	ENSEMBL_gcm37	exon	106180010	106180145	0.0273793275384876	+	.	gene_id "ENSMUSG00000074981.16"; transcript_id "ENSMUSG00000074981.16_tx_29"; exon_id "chr2_106180010_106180145_+"; exonnum "9"; txlen "3257";
chr2	ENSEMBL_gcm37	exon	106180010	106180145	0.304635804664251	+	.	gene_id "ENSMUSG00000074981.16"; transcript_id "ENSMUSG00000074981.16_tx_3"; exon_id "chr2_106180010_106180145_+"; exonnum "8"; txlen "3048";
chr2	ENSEMBL_gcm37	exon	106180010	106180145	0.0273793275384876	+	.	gene_id "ENSMUSG00000074981.16"; transcript_id "ENSMUSG00000074981.16_tx_30"; exon_id "chr2_106180010_106180145_+"; exonnum "9"; txlen "3055";
chr2	ENSEMBL_gcm37	exon	106180010	106180145	0.0265737205366966	+	.	gene_id "ENSMUSG00000074981.16"; transcript_id "ENSMUSG00000074981.16_tx_31"; exon_id "chr2_106180010_106180145_+"; exonnum "8"; txlen "2997";
chr2	ENSEMBL_gcm37	exon	106180010	106180145	0.0265737205366966	+	.	gene_id "ENSMUSG00000074981.16"; transcript_id "ENSMUSG00000074981.16_tx_32"; exon_id "chr2_106180010_106180145_+"; exonnum "8"; txlen "2820";
chr2	ENSEMBL_gcm37	exon	106180010	106180145	0.0260050755770963	+	.	gene_id "ENSMUSG00000074981.16"; transcript_id "ENSMUSG00000074981.16_tx_34"; exon_id "chr2_106180010_106180145_+"; exonnum "9"; txlen "3016";
chr2	ENSEMBL_gcm37	exon	106180010	106180145	0.0260050755770963	+	.	gene_id "ENSMUSG00000074981.16"; transcript_id "ENSMUSG00000074981.16_tx_35"; exon_id "chr2_106180010_106180145_+"; exonnum "9"; txlen "3218";
chr2	ENSEMBL_gcm37	exon	106180010	106180145	0.0260050755770963	+	.	gene_id "ENSMUSG00000074981.16"; transcript_id "ENSMUSG00000074981.16_tx_36"; exon_id "chr2_106180010_106180145_+"; exonnum "9"; txlen "3199";
chr2	ENSEMBL_gcm37	exon	106180010	106180145	0.0260050755770963	+	.	gene_id "ENSMUSG00000074981.16"; transcript_id "ENSMUSG00000074981.16_tx_37"; exon_id "chr2_106180010_106180145_+"; exonnum "9"; txlen "3401";
chr2	ENSEMBL_gcm37	exon	106180010	106180145	0.0260050755770963	+	.	gene_id "ENSMUSG00000074981.16"; transcript_id "ENSMUSG00000074981.16_tx_38"; exon_id "chr2_106180010_106180145_+"; exonnum "9"; txlen "2839";
chr2	ENSEMBL_gcm37	exon	106180010	106180145	0.0260050755770963	+	.	gene_id "ENSMUSG00000074981.16"; transcript_id "ENSMUSG00000074981.16_tx_39"; exon_id "chr2_106180010_106180145_+"; exonnum "9"; txlen "3041";
chr2	ENSEMBL_gcm37	exon	106180010	106180145	0.26503854252034	+	.	gene_id "ENSMUSG00000074981.16"; transcript_id "ENSMUSG00000074981.16_tx_4"; exon_id "chr2_106180010_106180145_+"; exonnum "8"; txlen "2846";
chr2	ENSEMBL_gcm37	exon	106180010	106180145	0.0260050755770963	+	.	gene_id "ENSMUSG00000074981.16"; transcript_id "ENSMUSG00000074981.16_tx_40"; exon_id "chr2_106180010_106180145_+"; exonnum "9"; txlen "3224";
chr2	ENSEMBL_gcm37	exon	106180010	106180145	0.0260050755770963	+	.	gene_id "ENSMUSG00000074981.16"; transcript_id "ENSMUSG00000074981.16_tx_41"; exon_id "chr2_106180010_106180145_+"; exonnum "9"; txlen "3022";
chr2	ENSEMBL_gcm37	exon	106180010	106180145	0.0244694969263986	+	.	gene_id "ENSMUSG00000074981.16"; transcript_id "ENSMUSG00000074981.16_tx_42"; exon_id "chr2_106180010_106180145_+"; exonnum "8"; txlen "2814";
chr2	ENSEMBL_gcm37	exon	106180010	106180145	0.0229494701608256	+	.	gene_id "ENSMUSG00000074981.16"; transcript_id "ENSMUSG00000074981.16_tx_43"; exon_id "chr2_106180010_106180145_+"; exonnum "8"; txlen "2658";
chr2	ENSEMBL_gcm37	exon	106180010	106180145	0.0229494701608256	+	.	gene_id "ENSMUSG00000074981.16"; transcript_id "ENSMUSG00000074981.16_tx_44"; exon_id "chr2_106180010_106180145_+"; exonnum "8"; txlen "2841";
chr2	ENSEMBL_gcm37	exon	106180010	106180145	0.0220885502642907	+	.	gene_id "ENSMUSG00000074981.16"; transcript_id "ENSMUSG00000074981.16_tx_45"; exon_id "chr2_106180010_106180145_+"; exonnum "8"; txlen "2781";
chr2	ENSEMBL_gcm37	exon	106180010	106180145	0.0220616995749891	+	.	gene_id "ENSMUSG00000074981.16"; transcript_id "ENSMUSG00000074981.16_tx_46"; exon_id "chr2_106180010_106180145_+"; exonnum "8"; txlen "3573";
chr2	ENSEMBL_gcm37	exon	106180010	106180145	0.0220616995749891	+	.	gene_id "ENSMUSG00000074981.16"; transcript_id "ENSMUSG00000074981.16_tx_47"; exon_id "chr2_106180010_106180145_+"; exonnum "8"; txlen "3396";
chr2	ENSEMBL_gcm37	exon	106180010	106180145	0.0219160281437807	+	.	gene_id "ENSMUSG00000074981.16"; transcript_id "ENSMUSG00000074981.16_tx_48"; exon_id "chr2_106180010_106180145_+"; exonnum "8"; txlen "2827";
chr2	ENSEMBL_gcm37	exon	106180010	106180145	0.0219160281437807	+	.	gene_id "ENSMUSG00000074981.16"; transcript_id "ENSMUSG00000074981.16_tx_49"; exon_id "chr2_106180010_106180145_+"; exonnum "8"; txlen "3010";
chr2	ENSEMBL_gcm37	exon	106180010	106180145	0.18166778105408	+	.	gene_id "ENSMUSG00000074981.16"; transcript_id "ENSMUSG00000074981.16_tx_5"; exon_id "chr2_106180010_106180145_+"; exonnum "8"; txlen "3054";
chr2	ENSEMBL_gcm37	exon	106180010	106180145	0.0219160281437807	+	.	gene_id "ENSMUSG00000074981.16"; transcript_id "ENSMUSG00000074981.16_tx_50"; exon_id "chr2_106180010_106180145_+"; exonnum "8"; txlen "2808";
chr2	ENSEMBL_gcm37	exon	106180010	106180145	0.0215235838719814	+	.	gene_id "ENSMUSG00000074981.16"; transcript_id "ENSMUSG00000074981.16_tx_51"; exon_id "chr2_106180010_106180145_+"; exonnum "8"; txlen "2428";
chr2	ENSEMBL_gcm37	exon	106180010	106180145	0.0215235838719814	+	.	gene_id "ENSMUSG00000074981.16"; transcript_id "ENSMUSG00000074981.16_tx_52"; exon_id "chr2_106180010_106180145_+"; exonnum "8"; txlen "2611";
chr2	ENSEMBL_gcm37	exon	106180010	106180145	0.0213131615109516	+	.	gene_id "ENSMUSG00000074981.16"; transcript_id "ENSMUSG00000074981.16_tx_53"; exon_id "chr2_106180010_106180145_+"; exonnum "8"; txlen "2612";
chr2	ENSEMBL_gcm37	exon	106180010	106180145	0.0213131615109516	+	.	gene_id "ENSMUSG00000074981.16"; transcript_id "ENSMUSG00000074981.16_tx_54"; exon_id "chr2_106180010_106180145_+"; exonnum "8"; txlen "2795";
chr2	ENSEMBL_gcm37	exon	106180010	106180145	0.0213131615109516	+	.	gene_id "ENSMUSG00000074981.16"; transcript_id "ENSMUSG00000074981.16_tx_55"; exon_id "chr2_106180010_106180145_+"; exonnum "8"; txlen "2409";
chr2	ENSEMBL_gcm37	exon	106180010	106180145	0.0188704367419714	+	.	gene_id "ENSMUSG00000074981.16"; transcript_id "ENSMUSG00000074981.16_tx_56"; exon_id "chr2_106180010_106180145_+"; exonnum "8"; txlen "2579";
chr2	ENSEMBL_gcm37	exon	106180010	106180145	0.0168942919293257	+	.	gene_id "ENSMUSG00000074981.16"; transcript_id "ENSMUSG00000074981.16_tx_57"; exon_id "chr2_106180010_106180145_+"; exonnum "8"; txlen "2637";
chr2	ENSEMBL_gcm37	exon	106180010	106180145	0.0168942919293257	+	.	gene_id "ENSMUSG00000074981.16"; transcript_id "ENSMUSG00000074981.16_tx_58"; exon_id "chr2_106180010_106180145_+"; exonnum "8"; txlen "2618";
chr2	ENSEMBL_gcm37	exon	106180010	106180145	0.0168942919293257	+	.	gene_id "ENSMUSG00000074981.16"; transcript_id "ENSMUSG00000074981.16_tx_59"; exon_id "chr2_106180010_106180145_+"; exonnum "8"; txlen "2435";
chr2	ENSEMBL_gcm37	exon	106180010	106180145	0.178449667531761	+	.	gene_id "ENSMUSG00000074981.16"; transcript_id "ENSMUSG00000074981.16_tx_6"; exon_id "chr2_106180010_106180145_+"; exonnum "8"; txlen "2852";
chr2	ENSEMBL_gcm37	exon	106180010	106180145	0.0168942919293257	+	.	gene_id "ENSMUSG00000074981.16"; transcript_id "ENSMUSG00000074981.16_tx_60"; exon_id "chr2_106180010_106180145_+"; exonnum "8"; txlen "2226";
chr2	ENSEMBL_gcm37	exon	106180010	106180145	0.0162833778645928	+	.	gene_id "ENSMUSG00000074981.16"; transcript_id "ENSMUSG00000074981.16_tx_61"; exon_id "chr2_106180010_106180145_+"; exonnum "9"; txlen "3063";
chr2	ENSEMBL_gcm37	exon	106180010	106180145	0.0162833778645928	+	.	gene_id "ENSMUSG00000074981.16"; transcript_id "ENSMUSG00000074981.16_tx_62"; exon_id "chr2_106180010_106180145_+"; exonnum "9"; txlen "3030";
chr2	ENSEMBL_gcm37	exon	106180010	106180145	0.0162833778645928	+	.	gene_id "ENSMUSG00000074981.16"; transcript_id "ENSMUSG00000074981.16_tx_63"; exon_id "chr2_106180010_106180145_+"; exonnum "9"; txlen "3246";
chr2	ENSEMBL_gcm37	exon	106180010	106180145	0.0162833778645928	+	.	gene_id "ENSMUSG00000074981.16"; transcript_id "ENSMUSG00000074981.16_tx_64"; exon_id "chr2_106180010_106180145_+"; exonnum "9"; txlen "3213";
chr2	ENSEMBL_gcm37	exon	106180010	106180145	0.0162833778645928	+	.	gene_id "ENSMUSG00000074981.16"; transcript_id "ENSMUSG00000074981.16_tx_65"; exon_id "chr2_106180010_106180145_+"; exonnum "9"; txlen "2861";
chr2	ENSEMBL_gcm37	exon	106180010	106180145	0.0162833778645928	+	.	gene_id "ENSMUSG00000074981.16"; transcript_id "ENSMUSG00000074981.16_tx_66"; exon_id "chr2_106180010_106180145_+"; exonnum "9"; txlen "3044";
chr2	ENSEMBL_gcm37	exon	106180010	106180145	0.0162833778645928	+	.	gene_id "ENSMUSG00000074981.16"; transcript_id "ENSMUSG00000074981.16_tx_67"; exon_id "chr2_106180010_106180145_+"; exonnum "9"; txlen "3011";
chr2	ENSEMBL_gcm37	exon	106180010	106180145	0.17290227207622	+	.	gene_id "ENSMUSG00000074981.16"; transcript_id "ENSMUSG00000074981.16_tx_7"; exon_id "chr2_106180010_106180145_+"; exonnum "8"; txlen "2871";
chr2	ENSEMBL_gcm37	exon	106180010	106180145	0.0131910360668399	+	.	gene_id "ENSMUSG00000074981.16"; transcript_id "ENSMUSG00000074981.16_tx_70"; exon_id "chr2_106180010_106180145_+"; exonnum "8"; txlen "2625";
chr2	ENSEMBL_gcm37	exon	106180010	106180145	0.0122043444457387	+	.	gene_id "ENSMUSG00000074981.16"; transcript_id "ENSMUSG00000074981.16_tx_71"; exon_id "chr2_106180010_106180145_+"; exonnum "8"; txlen "3390";
chr2	ENSEMBL_gcm37	exon	106180010	106180145	0.0122043444457387	+	.	gene_id "ENSMUSG00000074981.16"; transcript_id "ENSMUSG00000074981.16_tx_72"; exon_id "chr2_106180010_106180145_+"; exonnum "8"; txlen "3592";
chr2	ENSEMBL_gcm37	exon	106180010	106180145	0.0122043444457387	+	.	gene_id "ENSMUSG00000074981.16"; transcript_id "ENSMUSG00000074981.16_tx_73"; exon_id "chr2_106180010_106180145_+"; exonnum "8"; txlen "3213";
chr2	ENSEMBL_gcm37	exon	106180010	106180145	0.0122043444457387	+	.	gene_id "ENSMUSG00000074981.16"; transcript_id "ENSMUSG00000074981.16_tx_74"; exon_id "chr2_106180010_106180145_+"; exonnum "8"; txlen "3415";
chr2	ENSEMBL_gcm37	exon	106180010	106180145	0.0102078617788617	+	.	gene_id "ENSMUSG00000074981.16"; transcript_id "ENSMUSG00000074981.16_tx_75"; exon_id "chr2_106180010_106180145_+"; exonnum "7"; txlen "2079";
chr2	ENSEMBL_gcm37	exon	106180010	106180145	0.00841134604937155	+	.	gene_id "ENSMUSG00000074981.16"; transcript_id "ENSMUSG00000074981.16_tx_78"; exon_id "chr2_106180010_106180145_+"; exonnum "9"; txlen "3017";
chr2	ENSEMBL_gcm37	exon	106180010	106180145	0.00841134604937155	+	.	gene_id "ENSMUSG00000074981.16"; transcript_id "ENSMUSG00000074981.16_tx_79"; exon_id "chr2_106180010_106180145_+"; exonnum "9"; txlen "3200";
chr2	ENSEMBL_gcm37	exon	106180010	106180145	0.1696841585539	+	.	gene_id "ENSMUSG00000074981.16"; transcript_id "ENSMUSG00000074981.16_tx_8"; exon_id "chr2_106180010_106180145_+"; exonnum "8"; txlen "2669";
chr2	ENSEMBL_gcm37	exon	106180010	106180145	0.00841134604937155	+	.	gene_id "ENSMUSG00000074981.16"; transcript_id "ENSMUSG00000074981.16_tx_80"; exon_id "chr2_106180010_106180145_+"; exonnum "9"; txlen "2815";
chr2	ENSEMBL_gcm37	exon	106180010	106180145	0.00841134604937155	+	.	gene_id "ENSMUSG00000074981.16"; transcript_id "ENSMUSG00000074981.16_tx_81"; exon_id "chr2_106180010_106180145_+"; exonnum "9"; txlen "2998";
chr2	ENSEMBL_gcm37	exon	106180010	106180145	0.00841134604937155	+	.	gene_id "ENSMUSG00000074981.16"; transcript_id "ENSMUSG00000074981.16_tx_82"; exon_id "chr2_106180010_106180145_+"; exonnum "9"; txlen "2840";
chr2	ENSEMBL_gcm37	exon	106180010	106180145	0.00841134604937155	+	.	gene_id "ENSMUSG00000074981.16"; transcript_id "ENSMUSG00000074981.16_tx_83"; exon_id "chr2_106180010_106180145_+"; exonnum "9"; txlen "3023";
chr2	ENSEMBL_gcm37	exon	106180010	106180145	0.00841134604937155	+	.	gene_id "ENSMUSG00000074981.16"; transcript_id "ENSMUSG00000074981.16_tx_84"; exon_id "chr2_106180010_106180145_+"; exonnum "9"; txlen "2814";
chr2	ENSEMBL_gcm37	exon	106180010	106180145	0.00841134604937155	+	.	gene_id "ENSMUSG00000074981.16"; transcript_id "ENSMUSG00000074981.16_tx_85"; exon_id "chr2_106180010_106180145_+"; exonnum "9"; txlen "2631";
chr2	ENSEMBL_gcm37	exon	106180010	106180145	0.00841134604937155	+	.	gene_id "ENSMUSG00000074981.16"; transcript_id "ENSMUSG00000074981.16_tx_86"; exon_id "chr2_106180010_106180145_+"; exonnum "9"; txlen "2821";
chr2	ENSEMBL_gcm37	exon	106180010	106180145	0.00841134604937155	+	.	gene_id "ENSMUSG00000074981.16"; transcript_id "ENSMUSG00000074981.16_tx_87"; exon_id "chr2_106180010_106180145_+"; exonnum "9"; txlen "2612";
chr2	ENSEMBL_gcm37	exon	106180010	106180145	0.00841134604937155	+	.	gene_id "ENSMUSG00000074981.16"; transcript_id "ENSMUSG00000074981.16_tx_88"; exon_id "chr2_106180010_106180145_+"; exonnum "9"; txlen "2638";
chr2	ENSEMBL_gcm37	exon	106180010	106180145	0.00841134604937155	+	.	gene_id "ENSMUSG00000074981.16"; transcript_id "ENSMUSG00000074981.16_tx_89"; exon_id "chr2_106180010_106180145_+"; exonnum "9"; txlen "2429";
chr2	ENSEMBL_gcm37	exon	106180010	106180145	0.00841134604937155	+	.	gene_id "ENSMUSG00000074981.16"; transcript_id "ENSMUSG00000074981.16_tx_90"; exon_id "chr2_106180010_106180145_+"; exonnum "9"; txlen "2502";
chr2	ENSEMBL_gcm37	exon	106180010	106180145	0.00779651114639989	+	.	gene_id "ENSMUSG00000074981.16"; transcript_id "ENSMUSG00000074981.16_tx_91"; exon_id "chr2_106180010_106180145_+"; exonnum "8"; txlen "2514";
chr2	ENSEMBL_gcm37	exon	106180010	106180145	0.00779651114639989	+	.	gene_id "ENSMUSG00000074981.16"; transcript_id "ENSMUSG00000074981.16_tx_92"; exon_id "chr2_106180010_106180145_+"; exonnum "8"; txlen "2337";
chr2	ENSEMBL_gcm37	exon	106180010	106180145	0.00779651114639989	+	.	gene_id "ENSMUSG00000074981.16"; transcript_id "ENSMUSG00000074981.16_tx_94"; exon_id "chr2_106180010_106180145_+"; exonnum "9"; txlen "2717";
chr2	ENSEMBL_gcm37	exon	106180010	106180145	0.00779651114639989	+	.	gene_id "ENSMUSG00000074981.16"; transcript_id "ENSMUSG00000074981.16_tx_95"; exon_id "chr2_106180010_106180145_+"; exonnum "9"; txlen "2684";
chr2	ENSEMBL_gcm37	exon	106180010	106180145	0.00779651114639989	+	.	gene_id "ENSMUSG00000074981.16"; transcript_id "ENSMUSG00000074981.16_tx_96"; exon_id "chr2_106180010_106180145_+"; exonnum "9"; txlen "2540";
chr2	ENSEMBL_gcm37	exon	106180010	106180145	0.00779651114639989	+	.	gene_id "ENSMUSG00000074981.16"; transcript_id "ENSMUSG00000074981.16_tx_97"; exon_id "chr2_106180010_106180145_+"; exonnum "9"; txlen "2507";
chr2	ENSEMBL_gcm37	exon	106180010	106180145	0.0056326502791879	+	.	gene_id "ENSMUSG00000074981.16"; transcript_id "ENSMUSG00000074981.16_tx_98"; exon_id "chr2_106180010_106180145_+"; exonnum "8"; txlen "2830";
chr2	ENSEMBL_gcm37	exon	106180010	106180145	0.0056326502791879	+	.	gene_id "ENSMUSG00000074981.16"; transcript_id "ENSMUSG00000074981.16_tx_99"; exon_id "chr2_106180010_106180145_+"; exonnum "8"; txlen "3032";
chr2	ENSEMBL_gcm37	exon	106180010	106180145	2.00015085505226	+	.	gene_id "ENSMUSG00000121869.2"; transcript_id "ENSMUSG00000121869.2_tx_1"; exon_id "chr2_106180010_106180145_+"; exonnum "7"; txlen "3429";
chr2	ENSEMBL_gcm37	exon	106180010	106180145	0.52938466810106	+	.	gene_id "ENSMUSG00000121869.2"; transcript_id "ENSMUSG00000121869.2_tx_10"; exon_id "chr2_106180010_106180145_+"; exonnum "8"; txlen "3127";
chr2	ENSEMBL_gcm37	exon	106180010	106180145	0.05716755892078	+	.	gene_id "ENSMUSG00000121869.2"; transcript_id "ENSMUSG00000121869.2_tx_109"; exon_id "chr2_106180010_106180145_+"; exonnum "7"; txlen "2867";
chr2	ENSEMBL_gcm37	exon	106180010	106180145	0.0563402270813872	+	.	gene_id "ENSMUSG00000121869.2"; transcript_id "ENSMUSG00000121869.2_tx_110"; exon_id "chr2_106180010_106180145_+"; exonnum "10"; txlen "3209";
chr2	ENSEMBL_gcm37	exon	106180010	106180145	0.0537187158706726	+	.	gene_id "ENSMUSG00000121869.2"; transcript_id "ENSMUSG00000121869.2_tx_112"; exon_id "chr2_106180010_106180145_+"; exonnum "14"; txlen "3739";
chr2	ENSEMBL_gcm37	exon	106180010	106180145	0.053581991232918	+	.	gene_id "ENSMUSG00000121869.2"; transcript_id "ENSMUSG00000121869.2_tx_113"; exon_id "chr2_106180010_106180145_+"; exonnum "11"; txlen "3488";
chr2	ENSEMBL_gcm37	exon	106180010	106180145	0.0522860412852593	+	.	gene_id "ENSMUSG00000121869.2"; transcript_id "ENSMUSG00000121869.2_tx_114"; exon_id "chr2_106180010_106180145_+"; exonnum "10"; txlen "3007";
chr2	ENSEMBL_gcm37	exon	106180010	106180145	0.0522860412852593	+	.	gene_id "ENSMUSG00000121869.2"; transcript_id "ENSMUSG00000121869.2_tx_115"; exon_id "chr2_106180010_106180145_+"; exonnum "10"; txlen "3032";
chr2	ENSEMBL_gcm37	exon	106180010	106180145	0.0522860412852593	+	.	gene_id "ENSMUSG00000121869.2"; transcript_id "ENSMUSG00000121869.2_tx_116"; exon_id "chr2_106180010_106180145_+"; exonnum "9"; txlen "2772";
chr2	ENSEMBL_gcm37	exon	106180010	106180145	0.0512378361450242	+	.	gene_id "ENSMUSG00000121869.2"; transcript_id "ENSMUSG00000121869.2_tx_118"; exon_id "chr2_106180010_106180145_+"; exonnum "10"; txlen "3277";
chr2	ENSEMBL_gcm37	exon	106180010	106180145	0.0504471071054275	+	.	gene_id "ENSMUSG00000121869.2"; transcript_id "ENSMUSG00000121869.2_tx_135"; exon_id "chr2_106180010_106180145_+"; exonnum "10"; txlen "3163";
chr2	ENSEMBL_gcm37	exon	106180010	106180145	0.0504471071054275	+	.	gene_id "ENSMUSG00000121869.2"; transcript_id "ENSMUSG00000121869.2_tx_136"; exon_id "chr2_106180010_106180145_+"; exonnum "10"; txlen "2986";
chr2	ENSEMBL_gcm37	exon	106180010	106180145	0.0504471071054275	+	.	gene_id "ENSMUSG00000121869.2"; transcript_id "ENSMUSG00000121869.2_tx_137"; exon_id "chr2_106180010_106180145_+"; exonnum "10"; txlen "2967";
chr2	ENSEMBL_gcm37	exon	106180010	106180145	0.0463929213092996	+	.	gene_id "ENSMUSG00000121869.2"; transcript_id "ENSMUSG00000121869.2_tx_145"; exon_id "chr2_106180010_106180145_+"; exonnum "10"; txlen "2961";
chr2	ENSEMBL_gcm37	exon	106180010	106180145	0.0463929213092996	+	.	gene_id "ENSMUSG00000121869.2"; transcript_id "ENSMUSG00000121869.2_tx_146"; exon_id "chr2_106180010_106180145_+"; exonnum "11"; txlen "3305";
chr2	ENSEMBL_gcm37	exon	106180010	106180145	0.0463929213092996	+	.	gene_id "ENSMUSG00000121869.2"; transcript_id "ENSMUSG00000121869.2_tx_147"; exon_id "chr2_106180010_106180145_+"; exonnum "11"; txlen "3128";
chr2	ENSEMBL_gcm37	exon	106180010	106180145	0.0463929213092996	+	.	gene_id "ENSMUSG00000121869.2"; transcript_id "ENSMUSG00000121869.2_tx_148"; exon_id "chr2_106180010_106180145_+"; exonnum "10"; txlen "2784";
chr2	ENSEMBL_gcm37	exon	106180010	106180145	0.0463929213092996	+	.	gene_id "ENSMUSG00000121869.2"; transcript_id "ENSMUSG00000121869.2_tx_149"; exon_id "chr2_106180010_106180145_+"; exonnum "11"; txlen "3311";
chr2	ENSEMBL_gcm37	exon	106180010	106180145	0.435641708121976	+	.	gene_id "ENSMUSG00000121869.2"; transcript_id "ENSMUSG00000121869.2_tx_15"; exon_id "chr2_106180010_106180145_+"; exonnum "7"; txlen "3252";
chr2	ENSEMBL_gcm37	exon	106180010	106180145	0.0443748309627099	+	.	gene_id "ENSMUSG00000121869.2"; transcript_id "ENSMUSG00000121869.2_tx_158"; exon_id "chr2_106180010_106180145_+"; exonnum "14"; txlen "3556";
chr2	ENSEMBL_gcm37	exon	106180010	106180145	0.0443748309627099	+	.	gene_id "ENSMUSG00000121869.2"; transcript_id "ENSMUSG00000121869.2_tx_159"; exon_id "chr2_106180010_106180145_+"; exonnum "14"; txlen "3562";
chr2	ENSEMBL_gcm37	exon	106180010	106180145	0.0443748309627099	+	.	gene_id "ENSMUSG00000121869.2"; transcript_id "ENSMUSG00000121869.2_tx_160"; exon_id "chr2_106180010_106180145_+"; exonnum "14"; txlen "3537";
chr2	ENSEMBL_gcm37	exon	106180010	106180145	0.0443748309627099	+	.	gene_id "ENSMUSG00000121869.2"; transcript_id "ENSMUSG00000121869.2_tx_161"; exon_id "chr2_106180010_106180145_+"; exonnum "14"; txlen "3379";
chr2	ENSEMBL_gcm37	exon	106180010	106180145	0.0443748309627099	+	.	gene_id "ENSMUSG00000121869.2"; transcript_id "ENSMUSG00000121869.2_tx_162"; exon_id "chr2_106180010_106180145_+"; exonnum "14"; txlen "3354";
chr2	ENSEMBL_gcm37	exon	106180010	106180145	0.0443748309627099	+	.	gene_id "ENSMUSG00000121869.2"; transcript_id "ENSMUSG00000121869.2_tx_163"; exon_id "chr2_106180010_106180145_+"; exonnum "14"; txlen "3360";
chr2	ENSEMBL_gcm37	exon	106180010	106180145	0.0443748309627099	+	.	gene_id "ENSMUSG00000121869.2"; transcript_id "ENSMUSG00000121869.2_tx_164"; exon_id "chr2_106180010_106180145_+"; exonnum "14"; txlen "3177";
chr2	ENSEMBL_gcm37	exon	106180010	106180145	0.0394442941890755	+	.	gene_id "ENSMUSG00000121869.2"; transcript_id "ENSMUSG00000121869.2_tx_169"; exon_id "chr2_106180010_106180145_+"; exonnum "14"; txlen "3765";
chr2	ENSEMBL_gcm37	exon	106180010	106180145	0.433861385502958	+	.	gene_id "ENSMUSG00000121869.2"; transcript_id "ENSMUSG00000121869.2_tx_17"; exon_id "chr2_106180010_106180145_+"; exonnum "7"; txlen "3044";
chr2	ENSEMBL_gcm37	exon	106180010	106180145	0.0394442941890755	+	.	gene_id "ENSMUSG00000121869.2"; transcript_id "ENSMUSG00000121869.2_tx_170"; exon_id "chr2_106180010_106180145_+"; exonnum "14"; txlen "3582";
chr2	ENSEMBL_gcm37	exon	106180010	106180145	0.0394442941890755	+	.	gene_id "ENSMUSG00000121869.2"; transcript_id "ENSMUSG00000121869.2_tx_171"; exon_id "chr2_106180010_106180145_+"; exonnum "14"; txlen "3588";
chr2	ENSEMBL_gcm37	exon	106180010	106180145	0.0394442941890755	+	.	gene_id "ENSMUSG00000121869.2"; transcript_id "ENSMUSG00000121869.2_tx_172"; exon_id "chr2_106180010_106180145_+"; exonnum "14"; txlen "3563";
chr2	ENSEMBL_gcm37	exon	106180010	106180145	0.0394442941890755	+	.	gene_id "ENSMUSG00000121869.2"; transcript_id "ENSMUSG00000121869.2_tx_173"; exon_id "chr2_106180010_106180145_+"; exonnum "14"; txlen "3405";
chr2	ENSEMBL_gcm37	exon	106180010	106180145	0.0394442941890755	+	.	gene_id "ENSMUSG00000121869.2"; transcript_id "ENSMUSG00000121869.2_tx_174"; exon_id "chr2_106180010_106180145_+"; exonnum "14"; txlen "3380";
chr2	ENSEMBL_gcm37	exon	106180010	106180145	0.0394442941890755	+	.	gene_id "ENSMUSG00000121869.2"; transcript_id "ENSMUSG00000121869.2_tx_175"; exon_id "chr2_106180010_106180145_+"; exonnum "14"; txlen "3386";
chr2	ENSEMBL_gcm37	exon	106180010	106180145	0.0394442941890755	+	.	gene_id "ENSMUSG00000121869.2"; transcript_id "ENSMUSG00000121869.2_tx_176"; exon_id "chr2_106180010_106180145_+"; exonnum "14"; txlen "3203";
chr2	ENSEMBL_gcm37	exon	106180010	106180145	0.417480889715794	+	.	gene_id "ENSMUSG00000121869.2"; transcript_id "ENSMUSG00000121869.2_tx_18"; exon_id "chr2_106180010_106180145_+"; exonnum "7"; txlen "3069";
chr2	ENSEMBL_gcm37	exon	106180010	106180145	0.0339854445498504	+	.	gene_id "ENSMUSG00000121869.2"; transcript_id "ENSMUSG00000121869.2_tx_184"; exon_id "chr2_106180010_106180145_+"; exonnum "9"; txlen "2791";
chr2	ENSEMBL_gcm37	exon	106180010	106180145	0.0337739444476819	+	.	gene_id "ENSMUSG00000121869.2"; transcript_id "ENSMUSG00000121869.2_tx_185"; exon_id "chr2_106180010_106180145_+"; exonnum "14"; txlen "3755";
chr2	ENSEMBL_gcm37	exon	106180010	106180145	0.0287390691898887	+	.	gene_id "ENSMUSG00000121869.2"; transcript_id "ENSMUSG00000121869.2_tx_203"; exon_id "chr2_106180010_106180145_+"; exonnum "11"; txlen "3103";
chr2	ENSEMBL_gcm37	exon	106180010	106180145	0.0287390691898887	+	.	gene_id "ENSMUSG00000121869.2"; transcript_id "ENSMUSG00000121869.2_tx_204"; exon_id "chr2_106180010_106180145_+"; exonnum "11"; txlen "3286";
chr2	ENSEMBL_gcm37	exon	106180010	106180145	0.0287390691898887	+	.	gene_id "ENSMUSG00000121869.2"; transcript_id "ENSMUSG00000121869.2_tx_205"; exon_id "chr2_106180010_106180145_+"; exonnum "11"; txlen "3109";
chr2	ENSEMBL_gcm37	exon	106180010	106180145	0.027437130253333	+	.	gene_id "ENSMUSG00000121869.2"; transcript_id "ENSMUSG00000121869.2_tx_212"; exon_id "chr2_106180010_106180145_+"; exonnum "11"; txlen "3592";
chr2	ENSEMBL_gcm37	exon	106180010	106180145	0.0271245147410185	+	.	gene_id "ENSMUSG00000121869.2"; transcript_id "ENSMUSG00000121869.2_tx_214"; exon_id "chr2_106180010_106180145_+"; exonnum "10"; txlen "3026";
chr2	ENSEMBL_gcm37	exon	106180010	106180145	0.0271245147410185	+	.	gene_id "ENSMUSG00000121869.2"; transcript_id "ENSMUSG00000121869.2_tx_215"; exon_id "chr2_106180010_106180145_+"; exonnum "10"; txlen "2849";
chr2	ENSEMBL_gcm37	exon	106180010	106180145	0.0238952678119951	+	.	gene_id "ENSMUSG00000121869.2"; transcript_id "ENSMUSG00000121869.2_tx_221"; exon_id "chr2_106180010_106180145_+"; exonnum "10"; txlen "3094";
chr2	ENSEMBL_gcm37	exon	106180010	106180145	0.0238952678119951	+	.	gene_id "ENSMUSG00000121869.2"; transcript_id "ENSMUSG00000121869.2_tx_222"; exon_id "chr2_106180010_106180145_+"; exonnum "10"; txlen "3075";
chr2	ENSEMBL_gcm37	exon	106180010	106180145	0.0238952678119951	+	.	gene_id "ENSMUSG00000121869.2"; transcript_id "ENSMUSG00000121869.2_tx_223"; exon_id "chr2_106180010_106180145_+"; exonnum "10"; txlen "2892";
chr2	ENSEMBL_gcm37	exon	106180010	106180145	0.0218661393389507	+	.	gene_id "ENSMUSG00000121869.2"; transcript_id "ENSMUSG00000121869.2_tx_233"; exon_id "chr2_106180010_106180145_+"; exonnum "11"; txlen "3415";
chr2	ENSEMBL_gcm37	exon	106180010	106180145	0.0182724080120607	+	.	gene_id "ENSMUSG00000121869.2"; transcript_id "ENSMUSG00000121869.2_tx_250"; exon_id "chr2_106180010_106180145_+"; exonnum "12"; txlen "3614";
chr2	ENSEMBL_gcm37	exon	106180010	106180145	0.0182724080120607	+	.	gene_id "ENSMUSG00000121869.2"; transcript_id "ENSMUSG00000121869.2_tx_251"; exon_id "chr2_106180010_106180145_+"; exonnum "11"; txlen "3472";
chr2	ENSEMBL_gcm37	exon	106180010	106180145	0.00210283651234289	+	.	gene_id "ENSMUSG00000121869.2"; transcript_id "ENSMUSG00000121869.2_tx_255"; exon_id "chr2_106180010_106180145_+"; exonnum "20"; txlen "4937";
chr2	ENSEMBL_gcm37	exon	106180010	106180145	0.00153202250145514	+	.	gene_id "ENSMUSG00000121869.2"; transcript_id "ENSMUSG00000121869.2_tx_256"; exon_id "chr2_106180010_106180145_+"; exonnum "20"; txlen "4796";
chr2	ENSEMBL_gcm37	exon	106180010	106180145	0.283557377486428	+	.	gene_id "ENSMUSG00000121869.2"; transcript_id "ENSMUSG00000121869.2_tx_29"; exon_id "chr2_106180010_106180145_+"; exonnum "8"; txlen "3285";
chr2	ENSEMBL_gcm37	exon	106180010	106180145	1.05301442378939	+	.	gene_id "ENSMUSG00000121869.2"; transcript_id "ENSMUSG00000121869.2_tx_3"; exon_id "chr2_106180010_106180145_+"; exonnum "7"; txlen "3246";
chr2	ENSEMBL_gcm37	exon	106180010	106180145	0.265151942104599	+	.	gene_id "ENSMUSG00000121869.2"; transcript_id "ENSMUSG00000121869.2_tx_31"; exon_id "chr2_106180010_106180145_+"; exonnum "8"; txlen "3102";
chr2	ENSEMBL_gcm37	exon	106180010	106180145	0.247112548651303	+	.	gene_id "ENSMUSG00000121869.2"; transcript_id "ENSMUSG00000121869.2_tx_33"; exon_id "chr2_106180010_106180145_+"; exonnum "8"; txlen "3108";
chr2	ENSEMBL_gcm37	exon	106180010	106180145	0.247112548651303	+	.	gene_id "ENSMUSG00000121869.2"; transcript_id "ENSMUSG00000121869.2_tx_34"; exon_id "chr2_106180010_106180145_+"; exonnum "8"; txlen "2925";
chr2	ENSEMBL_gcm37	exon	106180010	106180145	0.117593069599467	+	.	gene_id "ENSMUSG00000121869.2"; transcript_id "ENSMUSG00000121869.2_tx_54"; exon_id "chr2_106180010_106180145_+"; exonnum "15"; txlen "3844";
chr2	ENSEMBL_gcm37	exon	106180010	106180145	0.114794179841698	+	.	gene_id "ENSMUSG00000121869.2"; transcript_id "ENSMUSG00000121869.2_tx_55"; exon_id "chr2_106180010_106180145_+"; exonnum "9"; txlen "3151";
chr2	ENSEMBL_gcm37	exon	106180010	106180145	0.111192398078199	+	.	gene_id "ENSMUSG00000121869.2"; transcript_id "ENSMUSG00000121869.2_tx_56"; exon_id "chr2_106180010_106180145_+"; exonnum "9"; txlen "2949";
chr2	ENSEMBL_gcm37	exon	106180010	106180145	0.107240373203053	+	.	gene_id "ENSMUSG00000121869.2"; transcript_id "ENSMUSG00000121869.2_tx_61"; exon_id "chr2_106180010_106180145_+"; exonnum "15"; txlen "3661";
chr2	ENSEMBL_gcm37	exon	106180010	106180145	0.107240373203053	+	.	gene_id "ENSMUSG00000121869.2"; transcript_id "ENSMUSG00000121869.2_tx_62"; exon_id "chr2_106180010_106180145_+"; exonnum "15"; txlen "3667";
chr2	ENSEMBL_gcm37	exon	106180010	106180145	0.0992205712476886	+	.	gene_id "ENSMUSG00000121869.2"; transcript_id "ENSMUSG00000121869.2_tx_67"; exon_id "chr2_106180010_106180145_+"; exonnum "7"; txlen "3050";
chr2	ENSEMBL_gcm37	exon	106180010	106180145	0.624157051404467	+	.	gene_id "ENSMUSG00000121869.2"; transcript_id "ENSMUSG00000121869.2_tx_7"; exon_id "chr2_106180010_106180145_+"; exonnum "7"; txlen "3227";
chr2	ENSEMBL_gcm37	exon	106180010	106180145	0.0860308715339579	+	.	gene_id "ENSMUSG00000121869.2"; transcript_id "ENSMUSG00000121869.2_tx_72"; exon_id "chr2_106180010_106180145_+"; exonnum "9"; txlen "2968";
chr2	ENSEMBL_gcm37	exon	106180010	106180145	0.0838191251517853	+	.	gene_id "ENSMUSG00000121869.2"; transcript_id "ENSMUSG00000121869.2_tx_73"; exon_id "chr2_106180010_106180145_+"; exonnum "15"; txlen "3642";
chr2	ENSEMBL_gcm37	exon	106180010	106180145	0.0838191251517853	+	.	gene_id "ENSMUSG00000121869.2"; transcript_id "ENSMUSG00000121869.2_tx_74"; exon_id "chr2_106180010_106180145_+"; exonnum "15"; txlen "3484";
chr2	ENSEMBL_gcm37	exon	106180010	106180145	0.0838191251517853	+	.	gene_id "ENSMUSG00000121869.2"; transcript_id "ENSMUSG00000121869.2_tx_75"; exon_id "chr2_106180010_106180145_+"; exonnum "15"; txlen "3459";
chr2	ENSEMBL_gcm37	exon	106180010	106180145	0.0838191251517853	+	.	gene_id "ENSMUSG00000121869.2"; transcript_id "ENSMUSG00000121869.2_tx_76"; exon_id "chr2_106180010_106180145_+"; exonnum "15"; txlen "3465";
chr2	ENSEMBL_gcm37	exon	106180010	106180145	0.0838191251517853	+	.	gene_id "ENSMUSG00000121869.2"; transcript_id "ENSMUSG00000121869.2_tx_77"; exon_id "chr2_106180010_106180145_+"; exonnum "15"; txlen "3282";
chr2	ENSEMBL_gcm37	exon	106180010	106180145	0.609087180746326	+	.	gene_id "ENSMUSG00000121869.2"; transcript_id "ENSMUSG00000121869.2_tx_8"; exon_id "chr2_106180010_106180145_+"; exonnum "8"; txlen "3304";
chr2	ENSEMBL_gcm37	exon	106180010	106180145	0.0771510896295836	+	.	gene_id "ENSMUSG00000121869.2"; transcript_id "ENSMUSG00000121869.2_tx_82"; exon_id "chr2_106180010_106180145_+"; exonnum "9"; txlen "2766";
chr2	ENSEMBL_gcm37	exon	106180010	106180145	0.0768413309155245	+	.	gene_id "ENSMUSG00000121869.2"; transcript_id "ENSMUSG00000121869.2_tx_83"; exon_id "chr2_106180010_106180145_+"; exonnum "10"; txlen "3346";
chr2	ENSEMBL_gcm37	exon	106180010	106180145	0.0768413309155245	+	.	gene_id "ENSMUSG00000121869.2"; transcript_id "ENSMUSG00000121869.2_tx_84"; exon_id "chr2_106180010_106180145_+"; exonnum "10"; txlen "3144";
chr2	ENSEMBL_gcm37	exon	106180010	106180145	0.0768413309155245	+	.	gene_id "ENSMUSG00000121869.2"; transcript_id "ENSMUSG00000121869.2_tx_85"; exon_id "chr2_106180010_106180145_+"; exonnum "10"; txlen "3169";
chr2	ENSEMBL_gcm37	exon	106180010	106180145	0.549916176121928	+	.	gene_id "ENSMUSG00000121869.2"; transcript_id "ENSMUSG00000121869.2_tx_9"; exon_id "chr2_106180010_106180145_+"; exonnum "8"; txlen "3310";
chr2	ENSEMBL_gcm37	exon	106180010	106180145	0.0680267529984655	+	.	gene_id "ENSMUSG00000121869.2"; transcript_id "ENSMUSG00000121869.2_tx_96"; exon_id "chr2_106180010_106180145_+"; exonnum "9"; txlen "2974";
chr2	HAVANA	exon	106181853	106182012	0	+	.	gene_id "ENSMUSG00000121869.2"; transcript_id "ENSMUST00000303078.1"; gene_type "lncRNA"; gene_name "ENSMUSG00000121869"; transcript_type "lncRNA"; transcript_name "ENSMUST00000303078"; exon_number 10; exon_id "ENSMUSE00001750933.1"; level 2; tag "basic"; tag "Ensembl_canonical"; tag "GENCODE_Primary"; tag "TAGENE";
chr2	HAVANA	exon	106181853	106182012	0	+	.	gene_id "ENSMUSG00000121869.2"; transcript_id "ENSMUST00000152776.8"; gene_type "lncRNA"; gene_name "ENSMUSG00000121869"; transcript_type "lncRNA"; transcript_name "ENSMUST00000152776"; exon_number 8; exon_id "ENSMUSE00001750933.1"; level 2; transcript_support_level "5"; tag "basic"; havana_transcript "OTTMUST00000036139.1";
chr2	HAVANA	exon	106181853	106182012	0	+	.	gene_id "ENSMUSG00000074981.16"; transcript_id "ENSMUST00000122388.10"; gene_type "transcribed_unitary_pseudogene"; gene_name "Dcdc5"; transcript_type "transcribed_unitary_pseudogene"; transcript_name "Dcdc5-201"; exon_number 23; exon_id "ENSMUSE00000642748.2"; level 2; transcript_support_level "NA"; mgi_id "MGI:3045363"; tag "basic"; tag "Ensembl_canonical"; tag "GENCODE_Primary"; havana_gene "OTTMUSG00000015252.1"; havana_transcript "OTTMUST00000112616.1";
chr2	ENSEMBL_gcm37	exon	106181853	106182012	0.871990828033706	+	.	gene_id "ENSMUSG00000074981.16"; transcript_id "ENSMUSG00000074981.16_tx_1"; exon_id "chr2_106181853_106182012_+"; exonnum "9"; txlen "3231";
chr2	ENSEMBL_gcm37	exon	106181853	106182012	0.0056326502791879	+	.	gene_id "ENSMUSG00000074981.16"; transcript_id "ENSMUSG00000074981.16_tx_100"; exon_id "chr2_106181853_106182012_+"; exonnum "9"; txlen "3013";
chr2	ENSEMBL_gcm37	exon	106181853	106182012	0.0056326502791879	+	.	gene_id "ENSMUSG00000074981.16"; transcript_id "ENSMUSG00000074981.16_tx_101"; exon_id "chr2_106181853_106182012_+"; exonnum "9"; txlen "2969";
chr2	ENSEMBL_gcm37	exon	106181853	106182012	0.0453804406602982	+	.	gene_id "ENSMUSG00000074981.16"; transcript_id "ENSMUSG00000074981.16_tx_17"; exon_id "chr2_106181853_106182012_+"; exonnum "9"; txlen "2964";
chr2	ENSEMBL_gcm37	exon	106181853	106182012	0.0323049720087285	+	.	gene_id "ENSMUSG00000074981.16"; transcript_id "ENSMUSG00000074981.16_tx_18"; exon_id "chr2_106181853_106182012_+"; exonnum "9"; txlen "2762";
chr2	ENSEMBL_gcm37	exon	106181853	106182012	0.0319190547042396	+	.	gene_id "ENSMUSG00000074981.16"; transcript_id "ENSMUSG00000074981.16_tx_19"; exon_id "chr2_106181853_106182012_+"; exonnum "9"; txlen "3775";
chr2	ENSEMBL_gcm37	exon	106181853	106182012	0.346326917767719	+	.	gene_id "ENSMUSG00000074981.16"; transcript_id "ENSMUSG00000074981.16_tx_2"; exon_id "chr2_106181853_106182012_+"; exonnum "9"; txlen "3029";
chr2	ENSEMBL_gcm37	exon	106181853	106182012	0.0297541644042312	+	.	gene_id "ENSMUSG00000074981.16"; transcript_id "ENSMUSG00000074981.16_tx_20"; exon_id "chr2_106181853_106182012_+"; exonnum "9"; txlen "2860";
chr2	ENSEMBL_gcm37	exon	106181853	106182012	0.0297541644042312	+	.	gene_id "ENSMUSG00000074981.16"; transcript_id "ENSMUSG00000074981.16_tx_21"; exon_id "chr2_106181853_106182012_+"; exonnum "9"; txlen "3043";
chr2	ENSEMBL_gcm37	exon	106181853	106182012	0.0295720653877513	+	.	gene_id "ENSMUSG00000074981.16"; transcript_id "ENSMUSG00000074981.16_tx_22"; exon_id "chr2_106181853_106182012_+"; exonnum "9"; txlen "3598";
chr2	ENSEMBL_gcm37	exon	106181853	106182012	0.0273793275384876	+	.	gene_id "ENSMUSG00000074981.16"; transcript_id "ENSMUSG00000074981.16_tx_23"; exon_id "chr2_106181853_106182012_+"; exonnum "10"; txlen "3049";
chr2	ENSEMBL_gcm37	exon	106181853	106182012	0.0273793275384876	+	.	gene_id "ENSMUSG00000074981.16"; transcript_id "ENSMUSG00000074981.16_tx_24"; exon_id "chr2_106181853_106182012_+"; exonnum "10"; txlen "3251";
chr2	ENSEMBL_gcm37	exon	106181853	106182012	0.0273793275384876	+	.	gene_id "ENSMUSG00000074981.16"; transcript_id "ENSMUSG00000074981.16_tx_25"; exon_id "chr2_106181853_106182012_+"; exonnum "10"; txlen "3232";
chr2	ENSEMBL_gcm37	exon	106181853	106182012	0.0273793275384876	+	.	gene_id "ENSMUSG00000074981.16"; transcript_id "ENSMUSG00000074981.16_tx_26"; exon_id "chr2_106181853_106182012_+"; exonnum "10"; txlen "3434";
chr2	ENSEMBL_gcm37	exon	106181853	106182012	0.0273793275384876	+	.	gene_id "ENSMUSG00000074981.16"; transcript_id "ENSMUSG00000074981.16_tx_27"; exon_id "chr2_106181853_106182012_+"; exonnum "10"; txlen "2872";
chr2	ENSEMBL_gcm37	exon	106181853	106182012	0.0273793275384876	+	.	gene_id "ENSMUSG00000074981.16"; transcript_id "ENSMUSG00000074981.16_tx_28"; exon_id "chr2_106181853_106182012_+"; exonnum "10"; txlen "3074";
chr2	ENSEMBL_gcm37	exon	106181853	106182012	0.0273793275384876	+	.	gene_id "ENSMUSG00000074981.16"; transcript_id "ENSMUSG00000074981.16_tx_29"; exon_id "chr2_106181853_106182012_+"; exonnum "10"; txlen "3257";
chr2	ENSEMBL_gcm37	exon	106181853	106182012	0.304635804664251	+	.	gene_id "ENSMUSG00000074981.16"; transcript_id "ENSMUSG00000074981.16_tx_3"; exon_id "chr2_106181853_106182012_+"; exonnum "9"; txlen "3048";
chr2	ENSEMBL_gcm37	exon	106181853	106182012	0.0273793275384876	+	.	gene_id "ENSMUSG00000074981.16"; transcript_id "ENSMUSG00000074981.16_tx_30"; exon_id "chr2_106181853_106182012_+"; exonnum "10"; txlen "3055";
chr2	ENSEMBL_gcm37	exon	106181853	106182012	0.0265737205366966	+	.	gene_id "ENSMUSG00000074981.16"; transcript_id "ENSMUSG00000074981.16_tx_31"; exon_id "chr2_106181853_106182012_+"; exonnum "9"; txlen "2997";
chr2	ENSEMBL_gcm37	exon	106181853	106182012	0.0265737205366966	+	.	gene_id "ENSMUSG00000074981.16"; transcript_id "ENSMUSG00000074981.16_tx_32"; exon_id "chr2_106181853_106182012_+"; exonnum "9"; txlen "2820";
chr2	ENSEMBL_gcm37	exon	106181853	106182012	0.0260050755770963	+	.	gene_id "ENSMUSG00000074981.16"; transcript_id "ENSMUSG00000074981.16_tx_34"; exon_id "chr2_106181853_106182012_+"; exonnum "10"; txlen "3016";
chr2	ENSEMBL_gcm37	exon	106181853	106182012	0.0260050755770963	+	.	gene_id "ENSMUSG00000074981.16"; transcript_id "ENSMUSG00000074981.16_tx_35"; exon_id "chr2_106181853_106182012_+"; exonnum "10"; txlen "3218";
chr2	ENSEMBL_gcm37	exon	106181853	106182012	0.0260050755770963	+	.	gene_id "ENSMUSG00000074981.16"; transcript_id "ENSMUSG00000074981.16_tx_36"; exon_id "chr2_106181853_106182012_+"; exonnum "10"; txlen "3199";
chr2	ENSEMBL_gcm37	exon	106181853	106182012	0.0260050755770963	+	.	gene_id "ENSMUSG00000074981.16"; transcript_id "ENSMUSG00000074981.16_tx_37"; exon_id "chr2_106181853_106182012_+"; exonnum "10"; txlen "3401";
chr2	ENSEMBL_gcm37	exon	106181853	106182012	0.0260050755770963	+	.	gene_id "ENSMUSG00000074981.16"; transcript_id "ENSMUSG00000074981.16_tx_38"; exon_id "chr2_106181853_106182012_+"; exonnum "10"; txlen "2839";
chr2	ENSEMBL_gcm37	exon	106181853	106182012	0.0260050755770963	+	.	gene_id "ENSMUSG00000074981.16"; transcript_id "ENSMUSG00000074981.16_tx_39"; exon_id "chr2_106181853_106182012_+"; exonnum "10"; txlen "3041";
chr2	ENSEMBL_gcm37	exon	106181853	106182012	0.26503854252034	+	.	gene_id "ENSMUSG00000074981.16"; transcript_id "ENSMUSG00000074981.16_tx_4"; exon_id "chr2_106181853_106182012_+"; exonnum "9"; txlen "2846";
chr2	ENSEMBL_gcm37	exon	106181853	106182012	0.0260050755770963	+	.	gene_id "ENSMUSG00000074981.16"; transcript_id "ENSMUSG00000074981.16_tx_40"; exon_id "chr2_106181853_106182012_+"; exonnum "10"; txlen "3224";
chr2	ENSEMBL_gcm37	exon	106181853	106182012	0.0260050755770963	+	.	gene_id "ENSMUSG00000074981.16"; transcript_id "ENSMUSG00000074981.16_tx_41"; exon_id "chr2_106181853_106182012_+"; exonnum "10"; txlen "3022";
chr2	ENSEMBL_gcm37	exon	106181853	106182012	0.0244694969263986	+	.	gene_id "ENSMUSG00000074981.16"; transcript_id "ENSMUSG00000074981.16_tx_42"; exon_id "chr2_106181853_106182012_+"; exonnum "9"; txlen "2814";
chr2	ENSEMBL_gcm37	exon	106181853	106182012	0.0229494701608256	+	.	gene_id "ENSMUSG00000074981.16"; transcript_id "ENSMUSG00000074981.16_tx_43"; exon_id "chr2_106181853_106182012_+"; exonnum "9"; txlen "2658";
chr2	ENSEMBL_gcm37	exon	106181853	106182012	0.0229494701608256	+	.	gene_id "ENSMUSG00000074981.16"; transcript_id "ENSMUSG00000074981.16_tx_44"; exon_id "chr2_106181853_106182012_+"; exonnum "9"; txlen "2841";
chr2	ENSEMBL_gcm37	exon	106181853	106182012	0.0220885502642907	+	.	gene_id "ENSMUSG00000074981.16"; transcript_id "ENSMUSG00000074981.16_tx_45"; exon_id "chr2_106181853_106182012_+"; exonnum "9"; txlen "2781";
chr2	ENSEMBL_gcm37	exon	106181853	106182012	0.0220616995749891	+	.	gene_id "ENSMUSG00000074981.16"; transcript_id "ENSMUSG00000074981.16_tx_46"; exon_id "chr2_106181853_106182012_+"; exonnum "9"; txlen "3573";
chr2	ENSEMBL_gcm37	exon	106181853	106182012	0.0220616995749891	+	.	gene_id "ENSMUSG00000074981.16"; transcript_id "ENSMUSG00000074981.16_tx_47"; exon_id "chr2_106181853_106182012_+"; exonnum "9"; txlen "3396";
chr2	ENSEMBL_gcm37	exon	106181853	106182012	0.0219160281437807	+	.	gene_id "ENSMUSG00000074981.16"; transcript_id "ENSMUSG00000074981.16_tx_48"; exon_id "chr2_106181853_106182012_+"; exonnum "9"; txlen "2827";
chr2	ENSEMBL_gcm37	exon	106181853	106182012	0.0219160281437807	+	.	gene_id "ENSMUSG00000074981.16"; transcript_id "ENSMUSG00000074981.16_tx_49"; exon_id "chr2_106181853_106182012_+"; exonnum "9"; txlen "3010";
chr2	ENSEMBL_gcm37	exon	106181853	106182012	0.18166778105408	+	.	gene_id "ENSMUSG00000074981.16"; transcript_id "ENSMUSG00000074981.16_tx_5"; exon_id "chr2_106181853_106182012_+"; exonnum "9"; txlen "3054";
chr2	ENSEMBL_gcm37	exon	106181853	106182012	0.0219160281437807	+	.	gene_id "ENSMUSG00000074981.16"; transcript_id "ENSMUSG00000074981.16_tx_50"; exon_id "chr2_106181853_106182012_+"; exonnum "9"; txlen "2808";
chr2	ENSEMBL_gcm37	exon	106181853	106182012	0.0215235838719814	+	.	gene_id "ENSMUSG00000074981.16"; transcript_id "ENSMUSG00000074981.16_tx_51"; exon_id "chr2_106181853_106182012_+"; exonnum "9"; txlen "2428";
chr2	ENSEMBL_gcm37	exon	106181853	106182012	0.0215235838719814	+	.	gene_id "ENSMUSG00000074981.16"; transcript_id "ENSMUSG00000074981.16_tx_52"; exon_id "chr2_106181853_106182012_+"; exonnum "9"; txlen "2611";
chr2	ENSEMBL_gcm37	exon	106181853	106182012	0.0213131615109516	+	.	gene_id "ENSMUSG00000074981.16"; transcript_id "ENSMUSG00000074981.16_tx_53"; exon_id "chr2_106181853_106182012_+"; exonnum "9"; txlen "2612";
chr2	ENSEMBL_gcm37	exon	106181853	106182012	0.0213131615109516	+	.	gene_id "ENSMUSG00000074981.16"; transcript_id "ENSMUSG00000074981.16_tx_54"; exon_id "chr2_106181853_106182012_+"; exonnum "9"; txlen "2795";
chr2	ENSEMBL_gcm37	exon	106181853	106182012	0.0213131615109516	+	.	gene_id "ENSMUSG00000074981.16"; transcript_id "ENSMUSG00000074981.16_tx_55"; exon_id "chr2_106181853_106182012_+"; exonnum "9"; txlen "2409";
chr2	ENSEMBL_gcm37	exon	106181853	106182012	0.0188704367419714	+	.	gene_id "ENSMUSG00000074981.16"; transcript_id "ENSMUSG00000074981.16_tx_56"; exon_id "chr2_106181853_106182012_+"; exonnum "9"; txlen "2579";
chr2	ENSEMBL_gcm37	exon	106181853	106182012	0.0168942919293257	+	.	gene_id "ENSMUSG00000074981.16"; transcript_id "ENSMUSG00000074981.16_tx_57"; exon_id "chr2_106181853_106182012_+"; exonnum "9"; txlen "2637";
chr2	ENSEMBL_gcm37	exon	106181853	106182012	0.0168942919293257	+	.	gene_id "ENSMUSG00000074981.16"; transcript_id "ENSMUSG00000074981.16_tx_58"; exon_id "chr2_106181853_106182012_+"; exonnum "9"; txlen "2618";
chr2	ENSEMBL_gcm37	exon	106181853	106182012	0.0168942919293257	+	.	gene_id "ENSMUSG00000074981.16"; transcript_id "ENSMUSG00000074981.16_tx_59"; exon_id "chr2_106181853_106182012_+"; exonnum "9"; txlen "2435";
chr2	ENSEMBL_gcm37	exon	106181853	106182012	0.178449667531761	+	.	gene_id "ENSMUSG00000074981.16"; transcript_id "ENSMUSG00000074981.16_tx_6"; exon_id "chr2_106181853_106182012_+"; exonnum "9"; txlen "2852";
chr2	ENSEMBL_gcm37	exon	106181853	106182012	0.0168942919293257	+	.	gene_id "ENSMUSG00000074981.16"; transcript_id "ENSMUSG00000074981.16_tx_60"; exon_id "chr2_106181853_106182012_+"; exonnum "9"; txlen "2226";
chr2	ENSEMBL_gcm37	exon	106181853	106182012	0.0162833778645928	+	.	gene_id "ENSMUSG00000074981.16"; transcript_id "ENSMUSG00000074981.16_tx_61"; exon_id "chr2_106181853_106182012_+"; exonnum "10"; txlen "3063";
chr2	ENSEMBL_gcm37	exon	106181853	106182012	0.0162833778645928	+	.	gene_id "ENSMUSG00000074981.16"; transcript_id "ENSMUSG00000074981.16_tx_62"; exon_id "chr2_106181853_106182012_+"; exonnum "10"; txlen "3030";
chr2	ENSEMBL_gcm37	exon	106181853	106182012	0.0162833778645928	+	.	gene_id "ENSMUSG00000074981.16"; transcript_id "ENSMUSG00000074981.16_tx_63"; exon_id "chr2_106181853_106182012_+"; exonnum "10"; txlen "3246";
chr2	ENSEMBL_gcm37	exon	106181853	106182012	0.0162833778645928	+	.	gene_id "ENSMUSG00000074981.16"; transcript_id "ENSMUSG00000074981.16_tx_64"; exon_id "chr2_106181853_106182012_+"; exonnum "10"; txlen "3213";
chr2	ENSEMBL_gcm37	exon	106181853	106182012	0.0162833778645928	+	.	gene_id "ENSMUSG00000074981.16"; transcript_id "ENSMUSG00000074981.16_tx_65"; exon_id "chr2_106181853_106182012_+"; exonnum "10"; txlen "2861";
chr2	ENSEMBL_gcm37	exon	106181853	106182012	0.0162833778645928	+	.	gene_id "ENSMUSG00000074981.16"; transcript_id "ENSMUSG00000074981.16_tx_66"; exon_id "chr2_106181853_106182012_+"; exonnum "10"; txlen "3044";
chr2	ENSEMBL_gcm37	exon	106181853	106182012	0.0162833778645928	+	.	gene_id "ENSMUSG00000074981.16"; transcript_id "ENSMUSG00000074981.16_tx_67"; exon_id "chr2_106181853_106182012_+"; exonnum "10"; txlen "3011";
chr2	ENSEMBL_gcm37	exon	106181853	106182012	0.17290227207622	+	.	gene_id "ENSMUSG00000074981.16"; transcript_id "ENSMUSG00000074981.16_tx_7"; exon_id "chr2_106181853_106182012_+"; exonnum "9"; txlen "2871";
chr2	ENSEMBL_gcm37	exon	106181853	106182012	0.0131910360668399	+	.	gene_id "ENSMUSG00000074981.16"; transcript_id "ENSMUSG00000074981.16_tx_70"; exon_id "chr2_106181853_106182012_+"; exonnum "9"; txlen "2625";
chr2	ENSEMBL_gcm37	exon	106181853	106182012	0.0122043444457387	+	.	gene_id "ENSMUSG00000074981.16"; transcript_id "ENSMUSG00000074981.16_tx_71"; exon_id "chr2_106181853_106182012_+"; exonnum "9"; txlen "3390";
chr2	ENSEMBL_gcm37	exon	106181853	106182012	0.0122043444457387	+	.	gene_id "ENSMUSG00000074981.16"; transcript_id "ENSMUSG00000074981.16_tx_72"; exon_id "chr2_106181853_106182012_+"; exonnum "9"; txlen "3592";
chr2	ENSEMBL_gcm37	exon	106181853	106182012	0.0122043444457387	+	.	gene_id "ENSMUSG00000074981.16"; transcript_id "ENSMUSG00000074981.16_tx_73"; exon_id "chr2_106181853_106182012_+"; exonnum "9"; txlen "3213";
chr2	ENSEMBL_gcm37	exon	106181853	106182012	0.0122043444457387	+	.	gene_id "ENSMUSG00000074981.16"; transcript_id "ENSMUSG00000074981.16_tx_74"; exon_id "chr2_106181853_106182012_+"; exonnum "9"; txlen "3415";
chr2	ENSEMBL_gcm37	exon	106181853	106182012	0.0102078617788617	+	.	gene_id "ENSMUSG00000074981.16"; transcript_id "ENSMUSG00000074981.16_tx_75"; exon_id "chr2_106181853_106182012_+"; exonnum "8"; txlen "2079";
chr2	ENSEMBL_gcm37	exon	106181853	106182012	0.00841134604937155	+	.	gene_id "ENSMUSG00000074981.16"; transcript_id "ENSMUSG00000074981.16_tx_78"; exon_id "chr2_106181853_106182012_+"; exonnum "10"; txlen "3017";
chr2	ENSEMBL_gcm37	exon	106181853	106182012	0.00841134604937155	+	.	gene_id "ENSMUSG00000074981.16"; transcript_id "ENSMUSG00000074981.16_tx_79"; exon_id "chr2_106181853_106182012_+"; exonnum "10"; txlen "3200";
chr2	ENSEMBL_gcm37	exon	106181853	106182012	0.1696841585539	+	.	gene_id "ENSMUSG00000074981.16"; transcript_id "ENSMUSG00000074981.16_tx_8"; exon_id "chr2_106181853_106182012_+"; exonnum "9"; txlen "2669";
chr2	ENSEMBL_gcm37	exon	106181853	106182012	0.00841134604937155	+	.	gene_id "ENSMUSG00000074981.16"; transcript_id "ENSMUSG00000074981.16_tx_80"; exon_id "chr2_106181853_106182012_+"; exonnum "10"; txlen "2815";
chr2	ENSEMBL_gcm37	exon	106181853	106182012	0.00841134604937155	+	.	gene_id "ENSMUSG00000074981.16"; transcript_id "ENSMUSG00000074981.16_tx_81"; exon_id "chr2_106181853_106182012_+"; exonnum "10"; txlen "2998";
chr2	ENSEMBL_gcm37	exon	106181853	106182012	0.00841134604937155	+	.	gene_id "ENSMUSG00000074981.16"; transcript_id "ENSMUSG00000074981.16_tx_82"; exon_id "chr2_106181853_106182012_+"; exonnum "10"; txlen "2840";
chr2	ENSEMBL_gcm37	exon	106181853	106182012	0.00841134604937155	+	.	gene_id "ENSMUSG00000074981.16"; transcript_id "ENSMUSG00000074981.16_tx_83"; exon_id "chr2_106181853_106182012_+"; exonnum "10"; txlen "3023";
chr2	ENSEMBL_gcm37	exon	106181853	106182012	0.00841134604937155	+	.	gene_id "ENSMUSG00000074981.16"; transcript_id "ENSMUSG00000074981.16_tx_84"; exon_id "chr2_106181853_106182012_+"; exonnum "10"; txlen "2814";
chr2	ENSEMBL_gcm37	exon	106181853	106182012	0.00841134604937155	+	.	gene_id "ENSMUSG00000074981.16"; transcript_id "ENSMUSG00000074981.16_tx_85"; exon_id "chr2_106181853_106182012_+"; exonnum "10"; txlen "2631";
chr2	ENSEMBL_gcm37	exon	106181853	106182012	0.00841134604937155	+	.	gene_id "ENSMUSG00000074981.16"; transcript_id "ENSMUSG00000074981.16_tx_86"; exon_id "chr2_106181853_106182012_+"; exonnum "10"; txlen "2821";
chr2	ENSEMBL_gcm37	exon	106181853	106182012	0.00841134604937155	+	.	gene_id "ENSMUSG00000074981.16"; transcript_id "ENSMUSG00000074981.16_tx_87"; exon_id "chr2_106181853_106182012_+"; exonnum "10"; txlen "2612";
chr2	ENSEMBL_gcm37	exon	106181853	106182012	0.00841134604937155	+	.	gene_id "ENSMUSG00000074981.16"; transcript_id "ENSMUSG00000074981.16_tx_88"; exon_id "chr2_106181853_106182012_+"; exonnum "10"; txlen "2638";
chr2	ENSEMBL_gcm37	exon	106181853	106182012	0.00841134604937155	+	.	gene_id "ENSMUSG00000074981.16"; transcript_id "ENSMUSG00000074981.16_tx_89"; exon_id "chr2_106181853_106182012_+"; exonnum "10"; txlen "2429";
chr2	ENSEMBL_gcm37	exon	106181853	106182012	0.00841134604937155	+	.	gene_id "ENSMUSG00000074981.16"; transcript_id "ENSMUSG00000074981.16_tx_90"; exon_id "chr2_106181853_106182012_+"; exonnum "10"; txlen "2502";
chr2	ENSEMBL_gcm37	exon	106181853	106182012	0.00779651114639989	+	.	gene_id "ENSMUSG00000074981.16"; transcript_id "ENSMUSG00000074981.16_tx_91"; exon_id "chr2_106181853_106182012_+"; exonnum "9"; txlen "2514";
chr2	ENSEMBL_gcm37	exon	106181853	106182012	0.00779651114639989	+	.	gene_id "ENSMUSG00000074981.16"; transcript_id "ENSMUSG00000074981.16_tx_92"; exon_id "chr2_106181853_106182012_+"; exonnum "9"; txlen "2337";
chr2	ENSEMBL_gcm37	exon	106181853	106182012	0.00779651114639989	+	.	gene_id "ENSMUSG00000074981.16"; transcript_id "ENSMUSG00000074981.16_tx_94"; exon_id "chr2_106181853_106182012_+"; exonnum "10"; txlen "2717";
chr2	ENSEMBL_gcm37	exon	106181853	106182012	0.00779651114639989	+	.	gene_id "ENSMUSG00000074981.16"; transcript_id "ENSMUSG00000074981.16_tx_95"; exon_id "chr2_106181853_106182012_+"; exonnum "10"; txlen "2684";
chr2	ENSEMBL_gcm37	exon	106181853	106182012	0.00779651114639989	+	.	gene_id "ENSMUSG00000074981.16"; transcript_id "ENSMUSG00000074981.16_tx_96"; exon_id "chr2_106181853_106182012_+"; exonnum "10"; txlen "2540";
chr2	ENSEMBL_gcm37	exon	106181853	106182012	0.00779651114639989	+	.	gene_id "ENSMUSG00000074981.16"; transcript_id "ENSMUSG00000074981.16_tx_97"; exon_id "chr2_106181853_106182012_+"; exonnum "10"; txlen "2507";
chr2	ENSEMBL_gcm37	exon	106181853	106182012	0.0056326502791879	+	.	gene_id "ENSMUSG00000074981.16"; transcript_id "ENSMUSG00000074981.16_tx_98"; exon_id "chr2_106181853_106182012_+"; exonnum "9"; txlen "2830";
chr2	ENSEMBL_gcm37	exon	106181853	106182012	0.0056326502791879	+	.	gene_id "ENSMUSG00000074981.16"; transcript_id "ENSMUSG00000074981.16_tx_99"; exon_id "chr2_106181853_106182012_+"; exonnum "9"; txlen "3032";
chr2	ENSEMBL_gcm37	exon	106181853	106182012	2.00015085505226	+	.	gene_id "ENSMUSG00000121869.2"; transcript_id "ENSMUSG00000121869.2_tx_1"; exon_id "chr2_106181853_106182012_+"; exonnum "8"; txlen "3429";
chr2	ENSEMBL_gcm37	exon	106181853	106182012	0.52938466810106	+	.	gene_id "ENSMUSG00000121869.2"; transcript_id "ENSMUSG00000121869.2_tx_10"; exon_id "chr2_106181853_106182012_+"; exonnum "9"; txlen "3127";
chr2	ENSEMBL_gcm37	exon	106181853	106182012	0.05716755892078	+	.	gene_id "ENSMUSG00000121869.2"; transcript_id "ENSMUSG00000121869.2_tx_109"; exon_id "chr2_106181853_106182012_+"; exonnum "8"; txlen "2867";
chr2	ENSEMBL_gcm37	exon	106181853	106182012	0.0563402270813872	+	.	gene_id "ENSMUSG00000121869.2"; transcript_id "ENSMUSG00000121869.2_tx_110"; exon_id "chr2_106181853_106182012_+"; exonnum "11"; txlen "3209";
chr2	ENSEMBL_gcm37	exon	106181853	106182012	0.0537187158706726	+	.	gene_id "ENSMUSG00000121869.2"; transcript_id "ENSMUSG00000121869.2_tx_112"; exon_id "chr2_106181853_106182012_+"; exonnum "15"; txlen "3739";
chr2	ENSEMBL_gcm37	exon	106181853	106182012	0.053581991232918	+	.	gene_id "ENSMUSG00000121869.2"; transcript_id "ENSMUSG00000121869.2_tx_113"; exon_id "chr2_106181853_106182012_+"; exonnum "12"; txlen "3488";
chr2	ENSEMBL_gcm37	exon	106181853	106182012	0.0522860412852593	+	.	gene_id "ENSMUSG00000121869.2"; transcript_id "ENSMUSG00000121869.2_tx_114"; exon_id "chr2_106181853_106182012_+"; exonnum "11"; txlen "3007";
chr2	ENSEMBL_gcm37	exon	106181853	106182012	0.0522860412852593	+	.	gene_id "ENSMUSG00000121869.2"; transcript_id "ENSMUSG00000121869.2_tx_115"; exon_id "chr2_106181853_106182012_+"; exonnum "11"; txlen "3032";
chr2	ENSEMBL_gcm37	exon	106181853	106182012	0.0522860412852593	+	.	gene_id "ENSMUSG00000121869.2"; transcript_id "ENSMUSG00000121869.2_tx_116"; exon_id "chr2_106181853_106182012_+"; exonnum "10"; txlen "2772";
chr2	ENSEMBL_gcm37	exon	106181853	106182012	0.0512378361450242	+	.	gene_id "ENSMUSG00000121869.2"; transcript_id "ENSMUSG00000121869.2_tx_118"; exon_id "chr2_106181853_106182012_+"; exonnum "11"; txlen "3277";
chr2	ENSEMBL_gcm37	exon	106181853	106182012	0.0504471071054275	+	.	gene_id "ENSMUSG00000121869.2"; transcript_id "ENSMUSG00000121869.2_tx_135"; exon_id "chr2_106181853_106182012_+"; exonnum "11"; txlen "3163";
chr2	ENSEMBL_gcm37	exon	106181853	106182012	0.0504471071054275	+	.	gene_id "ENSMUSG00000121869.2"; transcript_id "ENSMUSG00000121869.2_tx_136"; exon_id "chr2_106181853_106182012_+"; exonnum "11"; txlen "2986";
chr2	ENSEMBL_gcm37	exon	106181853	106182012	0.0504471071054275	+	.	gene_id "ENSMUSG00000121869.2"; transcript_id "ENSMUSG00000121869.2_tx_137"; exon_id "chr2_106181853_106182012_+"; exonnum "11"; txlen "2967";
chr2	ENSEMBL_gcm37	exon	106181853	106182012	0.0463929213092996	+	.	gene_id "ENSMUSG00000121869.2"; transcript_id "ENSMUSG00000121869.2_tx_145"; exon_id "chr2_106181853_106182012_+"; exonnum "11"; txlen "2961";
chr2	ENSEMBL_gcm37	exon	106181853	106182012	0.0463929213092996	+	.	gene_id "ENSMUSG00000121869.2"; transcript_id "ENSMUSG00000121869.2_tx_146"; exon_id "chr2_106181853_106182012_+"; exonnum "12"; txlen "3305";
chr2	ENSEMBL_gcm37	exon	106181853	106182012	0.0463929213092996	+	.	gene_id "ENSMUSG00000121869.2"; transcript_id "ENSMUSG00000121869.2_tx_147"; exon_id "chr2_106181853_106182012_+"; exonnum "12"; txlen "3128";
chr2	ENSEMBL_gcm37	exon	106181853	106182012	0.0463929213092996	+	.	gene_id "ENSMUSG00000121869.2"; transcript_id "ENSMUSG00000121869.2_tx_148"; exon_id "chr2_106181853_106182012_+"; exonnum "11"; txlen "2784";
chr2	ENSEMBL_gcm37	exon	106181853	106182012	0.0463929213092996	+	.	gene_id "ENSMUSG00000121869.2"; transcript_id "ENSMUSG00000121869.2_tx_149"; exon_id "chr2_106181853_106182012_+"; exonnum "12"; txlen "3311";
chr2	ENSEMBL_gcm37	exon	106181853	106182012	0.435641708121976	+	.	gene_id "ENSMUSG00000121869.2"; transcript_id "ENSMUSG00000121869.2_tx_15"; exon_id "chr2_106181853_106182012_+"; exonnum "8"; txlen "3252";
chr2	ENSEMBL_gcm37	exon	106181853	106182012	0.0443748309627099	+	.	gene_id "ENSMUSG00000121869.2"; transcript_id "ENSMUSG00000121869.2_tx_158"; exon_id "chr2_106181853_106182012_+"; exonnum "15"; txlen "3556";
chr2	ENSEMBL_gcm37	exon	106181853	106182012	0.0443748309627099	+	.	gene_id "ENSMUSG00000121869.2"; transcript_id "ENSMUSG00000121869.2_tx_159"; exon_id "chr2_106181853_106182012_+"; exonnum "15"; txlen "3562";
chr2	ENSEMBL_gcm37	exon	106181853	106182012	0.0443748309627099	+	.	gene_id "ENSMUSG00000121869.2"; transcript_id "ENSMUSG00000121869.2_tx_160"; exon_id "chr2_106181853_106182012_+"; exonnum "15"; txlen "3537";
chr2	ENSEMBL_gcm37	exon	106181853	106182012	0.0443748309627099	+	.	gene_id "ENSMUSG00000121869.2"; transcript_id "ENSMUSG00000121869.2_tx_161"; exon_id "chr2_106181853_106182012_+"; exonnum "15"; txlen "3379";
chr2	ENSEMBL_gcm37	exon	106181853	106182012	0.0443748309627099	+	.	gene_id "ENSMUSG00000121869.2"; transcript_id "ENSMUSG00000121869.2_tx_162"; exon_id "chr2_106181853_106182012_+"; exonnum "15"; txlen "3354";
chr2	ENSEMBL_gcm37	exon	106181853	106182012	0.0443748309627099	+	.	gene_id "ENSMUSG00000121869.2"; transcript_id "ENSMUSG00000121869.2_tx_163"; exon_id "chr2_106181853_106182012_+"; exonnum "15"; txlen "3360";
chr2	ENSEMBL_gcm37	exon	106181853	106182012	0.0443748309627099	+	.	gene_id "ENSMUSG00000121869.2"; transcript_id "ENSMUSG00000121869.2_tx_164"; exon_id "chr2_106181853_106182012_+"; exonnum "15"; txlen "3177";
chr2	ENSEMBL_gcm37	exon	106181853	106182012	0.0394442941890755	+	.	gene_id "ENSMUSG00000121869.2"; transcript_id "ENSMUSG00000121869.2_tx_169"; exon_id "chr2_106181853_106182012_+"; exonnum "15"; txlen "3765";
chr2	ENSEMBL_gcm37	exon	106181853	106182012	0.433861385502958	+	.	gene_id "ENSMUSG00000121869.2"; transcript_id "ENSMUSG00000121869.2_tx_17"; exon_id "chr2_106181853_106182012_+"; exonnum "8"; txlen "3044";
chr2	ENSEMBL_gcm37	exon	106181853	106182012	0.0394442941890755	+	.	gene_id "ENSMUSG00000121869.2"; transcript_id "ENSMUSG00000121869.2_tx_170"; exon_id "chr2_106181853_106182012_+"; exonnum "15"; txlen "3582";
chr2	ENSEMBL_gcm37	exon	106181853	106182012	0.0394442941890755	+	.	gene_id "ENSMUSG00000121869.2"; transcript_id "ENSMUSG00000121869.2_tx_171"; exon_id "chr2_106181853_106182012_+"; exonnum "15"; txlen "3588";
chr2	ENSEMBL_gcm37	exon	106181853	106182012	0.0394442941890755	+	.	gene_id "ENSMUSG00000121869.2"; transcript_id "ENSMUSG00000121869.2_tx_172"; exon_id "chr2_106181853_106182012_+"; exonnum "15"; txlen "3563";
chr2	ENSEMBL_gcm37	exon	106181853	106182012	0.0394442941890755	+	.	gene_id "ENSMUSG00000121869.2"; transcript_id "ENSMUSG00000121869.2_tx_173"; exon_id "chr2_106181853_106182012_+"; exonnum "15"; txlen "3405";
chr2	ENSEMBL_gcm37	exon	106181853	106182012	0.0394442941890755	+	.	gene_id "ENSMUSG00000121869.2"; transcript_id "ENSMUSG00000121869.2_tx_174"; exon_id "chr2_106181853_106182012_+"; exonnum "15"; txlen "3380";
chr2	ENSEMBL_gcm37	exon	106181853	106182012	0.0394442941890755	+	.	gene_id "ENSMUSG00000121869.2"; transcript_id "ENSMUSG00000121869.2_tx_175"; exon_id "chr2_106181853_106182012_+"; exonnum "15"; txlen "3386";
chr2	ENSEMBL_gcm37	exon	106181853	106182012	0.0394442941890755	+	.	gene_id "ENSMUSG00000121869.2"; transcript_id "ENSMUSG00000121869.2_tx_176"; exon_id "chr2_106181853_106182012_+"; exonnum "15"; txlen "3203";
chr2	ENSEMBL_gcm37	exon	106181853	106182012	0.417480889715794	+	.	gene_id "ENSMUSG00000121869.2"; transcript_id "ENSMUSG00000121869.2_tx_18"; exon_id "chr2_106181853_106182012_+"; exonnum "8"; txlen "3069";
chr2	ENSEMBL_gcm37	exon	106181853	106182012	0.0339854445498504	+	.	gene_id "ENSMUSG00000121869.2"; transcript_id "ENSMUSG00000121869.2_tx_184"; exon_id "chr2_106181853_106182012_+"; exonnum "10"; txlen "2791";
chr2	ENSEMBL_gcm37	exon	106181853	106182012	0.0337739444476819	+	.	gene_id "ENSMUSG00000121869.2"; transcript_id "ENSMUSG00000121869.2_tx_185"; exon_id "chr2_106181853_106182012_+"; exonnum "15"; txlen "3755";
chr2	ENSEMBL_gcm37	exon	106181853	106182012	0.0287390691898887	+	.	gene_id "ENSMUSG00000121869.2"; transcript_id "ENSMUSG00000121869.2_tx_203"; exon_id "chr2_106181853_106182012_+"; exonnum "12"; txlen "3103";
chr2	ENSEMBL_gcm37	exon	106181853	106182012	0.0287390691898887	+	.	gene_id "ENSMUSG00000121869.2"; transcript_id "ENSMUSG00000121869.2_tx_204"; exon_id "chr2_106181853_106182012_+"; exonnum "12"; txlen "3286";
chr2	ENSEMBL_gcm37	exon	106181853	106182012	0.0287390691898887	+	.	gene_id "ENSMUSG00000121869.2"; transcript_id "ENSMUSG00000121869.2_tx_205"; exon_id "chr2_106181853_106182012_+"; exonnum "12"; txlen "3109";
chr2	ENSEMBL_gcm37	exon	106181853	106182012	0.027437130253333	+	.	gene_id "ENSMUSG00000121869.2"; transcript_id "ENSMUSG00000121869.2_tx_212"; exon_id "chr2_106181853_106182012_+"; exonnum "12"; txlen "3592";
chr2	ENSEMBL_gcm37	exon	106181853	106182012	0.0271245147410185	+	.	gene_id "ENSMUSG00000121869.2"; transcript_id "ENSMUSG00000121869.2_tx_214"; exon_id "chr2_106181853_106182012_+"; exonnum "11"; txlen "3026";
chr2	ENSEMBL_gcm37	exon	106181853	106182012	0.0271245147410185	+	.	gene_id "ENSMUSG00000121869.2"; transcript_id "ENSMUSG00000121869.2_tx_215"; exon_id "chr2_106181853_106182012_+"; exonnum "11"; txlen "2849";
chr2	ENSEMBL_gcm37	exon	106181853	106182012	0.0238952678119951	+	.	gene_id "ENSMUSG00000121869.2"; transcript_id "ENSMUSG00000121869.2_tx_221"; exon_id "chr2_106181853_106182012_+"; exonnum "11"; txlen "3094";
chr2	ENSEMBL_gcm37	exon	106181853	106182012	0.0238952678119951	+	.	gene_id "ENSMUSG00000121869.2"; transcript_id "ENSMUSG00000121869.2_tx_222"; exon_id "chr2_106181853_106182012_+"; exonnum "11"; txlen "3075";
chr2	ENSEMBL_gcm37	exon	106181853	106182012	0.0238952678119951	+	.	gene_id "ENSMUSG00000121869.2"; transcript_id "ENSMUSG00000121869.2_tx_223"; exon_id "chr2_106181853_106182012_+"; exonnum "11"; txlen "2892";
chr2	ENSEMBL_gcm37	exon	106181853	106182012	0.0218661393389507	+	.	gene_id "ENSMUSG00000121869.2"; transcript_id "ENSMUSG00000121869.2_tx_233"; exon_id "chr2_106181853_106182012_+"; exonnum "12"; txlen "3415";
chr2	ENSEMBL_gcm37	exon	106181853	106182012	0.0182724080120607	+	.	gene_id "ENSMUSG00000121869.2"; transcript_id "ENSMUSG00000121869.2_tx_250"; exon_id "chr2_106181853_106182012_+"; exonnum "13"; txlen "3614";
chr2	ENSEMBL_gcm37	exon	106181853	106182012	0.0182724080120607	+	.	gene_id "ENSMUSG00000121869.2"; transcript_id "ENSMUSG00000121869.2_tx_251"; exon_id "chr2_106181853_106182012_+"; exonnum "12"; txlen "3472";
chr2	ENSEMBL_gcm37	exon	106181853	106182012	0.00210283651234289	+	.	gene_id "ENSMUSG00000121869.2"; transcript_id "ENSMUSG00000121869.2_tx_255"; exon_id "chr2_106181853_106182012_+"; exonnum "21"; txlen "4937";
chr2	ENSEMBL_gcm37	exon	106181853	106182012	0.00153202250145514	+	.	gene_id "ENSMUSG00000121869.2"; transcript_id "ENSMUSG00000121869.2_tx_256"; exon_id "chr2_106181853_106182012_+"; exonnum "21"; txlen "4796";
chr2	ENSEMBL_gcm37	exon	106181853	106182012	0.283557377486428	+	.	gene_id "ENSMUSG00000121869.2"; transcript_id "ENSMUSG00000121869.2_tx_29"; exon_id "chr2_106181853_106182012_+"; exonnum "9"; txlen "3285";
chr2	ENSEMBL_gcm37	exon	106181853	106182012	1.05301442378939	+	.	gene_id "ENSMUSG00000121869.2"; transcript_id "ENSMUSG00000121869.2_tx_3"; exon_id "chr2_106181853_106182012_+"; exonnum "8"; txlen "3246";
chr2	ENSEMBL_gcm37	exon	106181853	106182012	0.265151942104599	+	.	gene_id "ENSMUSG00000121869.2"; transcript_id "ENSMUSG00000121869.2_tx_31"; exon_id "chr2_106181853_106182012_+"; exonnum "9"; txlen "3102";
chr2	ENSEMBL_gcm37	exon	106181853	106182012	0.247112548651303	+	.	gene_id "ENSMUSG00000121869.2"; transcript_id "ENSMUSG00000121869.2_tx_33"; exon_id "chr2_106181853_106182012_+"; exonnum "9"; txlen "3108";
chr2	ENSEMBL_gcm37	exon	106181853	106182012	0.247112548651303	+	.	gene_id "ENSMUSG00000121869.2"; transcript_id "ENSMUSG00000121869.2_tx_34"; exon_id "chr2_106181853_106182012_+"; exonnum "9"; txlen "2925";
chr2	ENSEMBL_gcm37	exon	106181853	106182012	0.117593069599467	+	.	gene_id "ENSMUSG00000121869.2"; transcript_id "ENSMUSG00000121869.2_tx_54"; exon_id "chr2_106181853_106182012_+"; exonnum "16"; txlen "3844";
chr2	ENSEMBL_gcm37	exon	106181853	106182012	0.114794179841698	+	.	gene_id "ENSMUSG00000121869.2"; transcript_id "ENSMUSG00000121869.2_tx_55"; exon_id "chr2_106181853_106182012_+"; exonnum "10"; txlen "3151";
chr2	ENSEMBL_gcm37	exon	106181853	106182012	0.111192398078199	+	.	gene_id "ENSMUSG00000121869.2"; transcript_id "ENSMUSG00000121869.2_tx_56"; exon_id "chr2_106181853_106182012_+"; exonnum "10"; txlen "2949";
chr2	ENSEMBL_gcm37	exon	106181853	106182012	0.107240373203053	+	.	gene_id "ENSMUSG00000121869.2"; transcript_id "ENSMUSG00000121869.2_tx_61"; exon_id "chr2_106181853_106182012_+"; exonnum "16"; txlen "3661";
chr2	ENSEMBL_gcm37	exon	106181853	106182012	0.107240373203053	+	.	gene_id "ENSMUSG00000121869.2"; transcript_id "ENSMUSG00000121869.2_tx_62"; exon_id "chr2_106181853_106182012_+"; exonnum "16"; txlen "3667";
chr2	ENSEMBL_gcm37	exon	106181853	106182012	0.0992205712476886	+	.	gene_id "ENSMUSG00000121869.2"; transcript_id "ENSMUSG00000121869.2_tx_67"; exon_id "chr2_106181853_106182012_+"; exonnum "8"; txlen "3050";
chr2	ENSEMBL_gcm37	exon	106181853	106182012	0.624157051404467	+	.	gene_id "ENSMUSG00000121869.2"; transcript_id "ENSMUSG00000121869.2_tx_7"; exon_id "chr2_106181853_106182012_+"; exonnum "8"; txlen "3227";
chr2	ENSEMBL_gcm37	exon	106181853	106182012	0.0860308715339579	+	.	gene_id "ENSMUSG00000121869.2"; transcript_id "ENSMUSG00000121869.2_tx_72"; exon_id "chr2_106181853_106182012_+"; exonnum "10"; txlen "2968";
chr2	ENSEMBL_gcm37	exon	106181853	106182012	0.0838191251517853	+	.	gene_id "ENSMUSG00000121869.2"; transcript_id "ENSMUSG00000121869.2_tx_73"; exon_id "chr2_106181853_106182012_+"; exonnum "16"; txlen "3642";
chr2	ENSEMBL_gcm37	exon	106181853	106182012	0.0838191251517853	+	.	gene_id "ENSMUSG00000121869.2"; transcript_id "ENSMUSG00000121869.2_tx_74"; exon_id "chr2_106181853_106182012_+"; exonnum "16"; txlen "3484";
chr2	ENSEMBL_gcm37	exon	106181853	106182012	0.0838191251517853	+	.	gene_id "ENSMUSG00000121869.2"; transcript_id "ENSMUSG00000121869.2_tx_75"; exon_id "chr2_106181853_106182012_+"; exonnum "16"; txlen "3459";
chr2	ENSEMBL_gcm37	exon	106181853	106182012	0.0838191251517853	+	.	gene_id "ENSMUSG00000121869.2"; transcript_id "ENSMUSG00000121869.2_tx_76"; exon_id "chr2_106181853_106182012_+"; exonnum "16"; txlen "3465";
chr2	ENSEMBL_gcm37	exon	106181853	106182012	0.0838191251517853	+	.	gene_id "ENSMUSG00000121869.2"; transcript_id "ENSMUSG00000121869.2_tx_77"; exon_id "chr2_106181853_106182012_+"; exonnum "16"; txlen "3282";
chr2	ENSEMBL_gcm37	exon	106181853	106182012	0.609087180746326	+	.	gene_id "ENSMUSG00000121869.2"; transcript_id "ENSMUSG00000121869.2_tx_8"; exon_id "chr2_106181853_106182012_+"; exonnum "9"; txlen "3304";
chr2	ENSEMBL_gcm37	exon	106181853	106182012	0.0771510896295836	+	.	gene_id "ENSMUSG00000121869.2"; transcript_id "ENSMUSG00000121869.2_tx_82"; exon_id "chr2_106181853_106182012_+"; exonnum "10"; txlen "2766";
chr2	ENSEMBL_gcm37	exon	106181853	106182012	0.0768413309155245	+	.	gene_id "ENSMUSG00000121869.2"; transcript_id "ENSMUSG00000121869.2_tx_83"; exon_id "chr2_106181853_106182012_+"; exonnum "11"; txlen "3346";
chr2	ENSEMBL_gcm37	exon	106181853	106182012	0.0768413309155245	+	.	gene_id "ENSMUSG00000121869.2"; transcript_id "ENSMUSG00000121869.2_tx_84"; exon_id "chr2_106181853_106182012_+"; exonnum "11"; txlen "3144";
chr2	ENSEMBL_gcm37	exon	106181853	106182012	0.0768413309155245	+	.	gene_id "ENSMUSG00000121869.2"; transcript_id "ENSMUSG00000121869.2_tx_85"; exon_id "chr2_106181853_106182012_+"; exonnum "11"; txlen "3169";
chr2	ENSEMBL_gcm37	exon	106181853	106182012	0.549916176121928	+	.	gene_id "ENSMUSG00000121869.2"; transcript_id "ENSMUSG00000121869.2_tx_9"; exon_id "chr2_106181853_106182012_+"; exonnum "9"; txlen "3310";
chr2	ENSEMBL_gcm37	exon	106181853	106182012	0.0680267529984655	+	.	gene_id "ENSMUSG00000121869.2"; transcript_id "ENSMUSG00000121869.2_tx_96"; exon_id "chr2_106181853_106182012_+"; exonnum "10"; txlen "2974";
chr2	HAVANA	exon	106187375	106187533	0	+	.	gene_id "ENSMUSG00000121869.2"; transcript_id "ENSMUST00000303078.1"; gene_type "lncRNA"; gene_name "ENSMUSG00000121869"; transcript_type "lncRNA"; transcript_name "ENSMUST00000303078"; exon_number 11; exon_id "ENSMUSE00001750932.1"; level 2; tag "basic"; tag "Ensembl_canonical"; tag "GENCODE_Primary"; tag "TAGENE";
chr2	HAVANA	exon	106187375	106187533	0	+	.	gene_id "ENSMUSG00000121869.2"; transcript_id "ENSMUST00000152776.8"; gene_type "lncRNA"; gene_name "ENSMUSG00000121869"; transcript_type "lncRNA"; transcript_name "ENSMUST00000152776"; exon_number 9; exon_id "ENSMUSE00001750932.1"; level 2; transcript_support_level "5"; tag "basic"; havana_transcript "OTTMUST00000036139.1";
chr2	HAVANA	exon	106187375	106187533	0	+	.	gene_id "ENSMUSG00000074981.16"; transcript_id "ENSMUST00000122388.10"; gene_type "transcribed_unitary_pseudogene"; gene_name "Dcdc5"; transcript_type "transcribed_unitary_pseudogene"; transcript_name "Dcdc5-201"; exon_number 24; exon_id "ENSMUSE00000642745.2"; level 2; transcript_support_level "NA"; mgi_id "MGI:3045363"; tag "basic"; tag "Ensembl_canonical"; tag "GENCODE_Primary"; havana_gene "OTTMUSG00000015252.1"; havana_transcript "OTTMUST00000112616.1";
chr2	ENSEMBL_gcm37	exon	106187375	106187533	0.871990828033706	+	.	gene_id "ENSMUSG00000074981.16"; transcript_id "ENSMUSG00000074981.16_tx_1"; exon_id "chr2_106187375_106187533_+"; exonnum "10"; txlen "3231";
chr2	ENSEMBL_gcm37	exon	106187375	106187533	0.0504665896961455	+	.	gene_id "ENSMUSG00000074981.16"; transcript_id "ENSMUSG00000074981.16_tx_10"; exon_id "chr2_106187375_106187533_+"; exonnum "7"; txlen "2524";
chr2	ENSEMBL_gcm37	exon	106187375	106187533	0.0056326502791879	+	.	gene_id "ENSMUSG00000074981.16"; transcript_id "ENSMUSG00000074981.16_tx_100"; exon_id "chr2_106187375_106187533_+"; exonnum "10"; txlen "3013";
chr2	ENSEMBL_gcm37	exon	106187375	106187533	0.0056326502791879	+	.	gene_id "ENSMUSG00000074981.16"; transcript_id "ENSMUSG00000074981.16_tx_101"; exon_id "chr2_106187375_106187533_+"; exonnum "10"; txlen "2969";
chr2	ENSEMBL_gcm37	exon	106187375	106187533	0.0504665896961455	+	.	gene_id "ENSMUSG00000074981.16"; transcript_id "ENSMUSG00000074981.16_tx_11"; exon_id "chr2_106187375_106187533_+"; exonnum "7"; txlen "2505";
chr2	ENSEMBL_gcm37	exon	106187375	106187533	0.0504665896961455	+	.	gene_id "ENSMUSG00000074981.16"; transcript_id "ENSMUSG00000074981.16_tx_12"; exon_id "chr2_106187375_106187533_+"; exonnum "7"; txlen "2707";
chr2	ENSEMBL_gcm37	exon	106187375	106187533	0.0504665896961455	+	.	gene_id "ENSMUSG00000074981.16"; transcript_id "ENSMUSG00000074981.16_tx_13"; exon_id "chr2_106187375_106187533_+"; exonnum "7"; txlen "2530";
chr2	ENSEMBL_gcm37	exon	106187375	106187533	0.0504665896961455	+	.	gene_id "ENSMUSG00000074981.16"; transcript_id "ENSMUSG00000074981.16_tx_14"; exon_id "chr2_106187375_106187533_+"; exonnum "7"; txlen "2347";
chr2	ENSEMBL_gcm37	exon	106187375	106187533	0.0504665896961455	+	.	gene_id "ENSMUSG00000074981.16"; transcript_id "ENSMUSG00000074981.16_tx_15"; exon_id "chr2_106187375_106187533_+"; exonnum "7"; txlen "2328";
chr2	ENSEMBL_gcm37	exon	106187375	106187533	0.0504665896961455	+	.	gene_id "ENSMUSG00000074981.16"; transcript_id "ENSMUSG00000074981.16_tx_16"; exon_id "chr2_106187375_106187533_+"; exonnum "7"; txlen "2145";
chr2	ENSEMBL_gcm37	exon	106187375	106187533	0.0453804406602982	+	.	gene_id "ENSMUSG00000074981.16"; transcript_id "ENSMUSG00000074981.16_tx_17"; exon_id "chr2_106187375_106187533_+"; exonnum "10"; txlen "2964";
chr2	ENSEMBL_gcm37	exon	106187375	106187533	0.0323049720087285	+	.	gene_id "ENSMUSG00000074981.16"; transcript_id "ENSMUSG00000074981.16_tx_18"; exon_id "chr2_106187375_106187533_+"; exonnum "10"; txlen "2762";
chr2	ENSEMBL_gcm37	exon	106187375	106187533	0.0319190547042396	+	.	gene_id "ENSMUSG00000074981.16"; transcript_id "ENSMUSG00000074981.16_tx_19"; exon_id "chr2_106187375_106187533_+"; exonnum "10"; txlen "3775";
chr2	ENSEMBL_gcm37	exon	106187375	106187533	0.346326917767719	+	.	gene_id "ENSMUSG00000074981.16"; transcript_id "ENSMUSG00000074981.16_tx_2"; exon_id "chr2_106187375_106187533_+"; exonnum "10"; txlen "3029";
chr2	ENSEMBL_gcm37	exon	106187375	106187533	0.0297541644042312	+	.	gene_id "ENSMUSG00000074981.16"; transcript_id "ENSMUSG00000074981.16_tx_20"; exon_id "chr2_106187375_106187533_+"; exonnum "10"; txlen "2860";
chr2	ENSEMBL_gcm37	exon	106187375	106187533	0.0297541644042312	+	.	gene_id "ENSMUSG00000074981.16"; transcript_id "ENSMUSG00000074981.16_tx_21"; exon_id "chr2_106187375_106187533_+"; exonnum "10"; txlen "3043";
chr2	ENSEMBL_gcm37	exon	106187375	106187533	0.0295720653877513	+	.	gene_id "ENSMUSG00000074981.16"; transcript_id "ENSMUSG00000074981.16_tx_22"; exon_id "chr2_106187375_106187533_+"; exonnum "10"; txlen "3598";
chr2	ENSEMBL_gcm37	exon	106187375	106187533	0.0273793275384876	+	.	gene_id "ENSMUSG00000074981.16"; transcript_id "ENSMUSG00000074981.16_tx_23"; exon_id "chr2_106187375_106187533_+"; exonnum "11"; txlen "3049";
chr2	ENSEMBL_gcm37	exon	106187375	106187533	0.0273793275384876	+	.	gene_id "ENSMUSG00000074981.16"; transcript_id "ENSMUSG00000074981.16_tx_24"; exon_id "chr2_106187375_106187533_+"; exonnum "11"; txlen "3251";
chr2	ENSEMBL_gcm37	exon	106187375	106187533	0.0273793275384876	+	.	gene_id "ENSMUSG00000074981.16"; transcript_id "ENSMUSG00000074981.16_tx_25"; exon_id "chr2_106187375_106187533_+"; exonnum "11"; txlen "3232";
chr2	ENSEMBL_gcm37	exon	106187375	106187533	0.0273793275384876	+	.	gene_id "ENSMUSG00000074981.16"; transcript_id "ENSMUSG00000074981.16_tx_26"; exon_id "chr2_106187375_106187533_+"; exonnum "11"; txlen "3434";
chr2	ENSEMBL_gcm37	exon	106187375	106187533	0.0273793275384876	+	.	gene_id "ENSMUSG00000074981.16"; transcript_id "ENSMUSG00000074981.16_tx_27"; exon_id "chr2_106187375_106187533_+"; exonnum "11"; txlen "2872";
chr2	ENSEMBL_gcm37	exon	106187375	106187533	0.0273793275384876	+	.	gene_id "ENSMUSG00000074981.16"; transcript_id "ENSMUSG00000074981.16_tx_28"; exon_id "chr2_106187375_106187533_+"; exonnum "11"; txlen "3074";
chr2	ENSEMBL_gcm37	exon	106187375	106187533	0.0273793275384876	+	.	gene_id "ENSMUSG00000074981.16"; transcript_id "ENSMUSG00000074981.16_tx_29"; exon_id "chr2_106187375_106187533_+"; exonnum "11"; txlen "3257";
chr2	ENSEMBL_gcm37	exon	106187375	106187533	0.304635804664251	+	.	gene_id "ENSMUSG00000074981.16"; transcript_id "ENSMUSG00000074981.16_tx_3"; exon_id "chr2_106187375_106187533_+"; exonnum "10"; txlen "3048";
chr2	ENSEMBL_gcm37	exon	106187375	106187533	0.0273793275384876	+	.	gene_id "ENSMUSG00000074981.16"; transcript_id "ENSMUSG00000074981.16_tx_30"; exon_id "chr2_106187375_106187533_+"; exonnum "11"; txlen "3055";
chr2	ENSEMBL_gcm37	exon	106187375	106187533	0.0265737205366966	+	.	gene_id "ENSMUSG00000074981.16"; transcript_id "ENSMUSG00000074981.16_tx_31"; exon_id "chr2_106187375_106187533_+"; exonnum "10"; txlen "2997";
chr2	ENSEMBL_gcm37	exon	106187375	106187533	0.0265737205366966	+	.	gene_id "ENSMUSG00000074981.16"; transcript_id "ENSMUSG00000074981.16_tx_32"; exon_id "chr2_106187375_106187533_+"; exonnum "10"; txlen "2820";
chr2	ENSEMBL_gcm37	exon	106187375	106187533	0.0260050755770963	+	.	gene_id "ENSMUSG00000074981.16"; transcript_id "ENSMUSG00000074981.16_tx_34"; exon_id "chr2_106187375_106187533_+"; exonnum "11"; txlen "3016";
chr2	ENSEMBL_gcm37	exon	106187375	106187533	0.0260050755770963	+	.	gene_id "ENSMUSG00000074981.16"; transcript_id "ENSMUSG00000074981.16_tx_35"; exon_id "chr2_106187375_106187533_+"; exonnum "11"; txlen "3218";
chr2	ENSEMBL_gcm37	exon	106187375	106187533	0.0260050755770963	+	.	gene_id "ENSMUSG00000074981.16"; transcript_id "ENSMUSG00000074981.16_tx_36"; exon_id "chr2_106187375_106187533_+"; exonnum "11"; txlen "3199";
chr2	ENSEMBL_gcm37	exon	106187375	106187533	0.0260050755770963	+	.	gene_id "ENSMUSG00000074981.16"; transcript_id "ENSMUSG00000074981.16_tx_37"; exon_id "chr2_106187375_106187533_+"; exonnum "11"; txlen "3401";
chr2	ENSEMBL_gcm37	exon	106187375	106187533	0.0260050755770963	+	.	gene_id "ENSMUSG00000074981.16"; transcript_id "ENSMUSG00000074981.16_tx_38"; exon_id "chr2_106187375_106187533_+"; exonnum "11"; txlen "2839";
chr2	ENSEMBL_gcm37	exon	106187375	106187533	0.0260050755770963	+	.	gene_id "ENSMUSG00000074981.16"; transcript_id "ENSMUSG00000074981.16_tx_39"; exon_id "chr2_106187375_106187533_+"; exonnum "11"; txlen "3041";
chr2	ENSEMBL_gcm37	exon	106187375	106187533	0.26503854252034	+	.	gene_id "ENSMUSG00000074981.16"; transcript_id "ENSMUSG00000074981.16_tx_4"; exon_id "chr2_106187375_106187533_+"; exonnum "10"; txlen "2846";
chr2	ENSEMBL_gcm37	exon	106187375	106187533	0.0260050755770963	+	.	gene_id "ENSMUSG00000074981.16"; transcript_id "ENSMUSG00000074981.16_tx_40"; exon_id "chr2_106187375_106187533_+"; exonnum "11"; txlen "3224";
chr2	ENSEMBL_gcm37	exon	106187375	106187533	0.0260050755770963	+	.	gene_id "ENSMUSG00000074981.16"; transcript_id "ENSMUSG00000074981.16_tx_41"; exon_id "chr2_106187375_106187533_+"; exonnum "11"; txlen "3022";
chr2	ENSEMBL_gcm37	exon	106187375	106187533	0.0244694969263986	+	.	gene_id "ENSMUSG00000074981.16"; transcript_id "ENSMUSG00000074981.16_tx_42"; exon_id "chr2_106187375_106187533_+"; exonnum "10"; txlen "2814";
chr2	ENSEMBL_gcm37	exon	106187375	106187533	0.0229494701608256	+	.	gene_id "ENSMUSG00000074981.16"; transcript_id "ENSMUSG00000074981.16_tx_43"; exon_id "chr2_106187375_106187533_+"; exonnum "10"; txlen "2658";
chr2	ENSEMBL_gcm37	exon	106187375	106187533	0.0229494701608256	+	.	gene_id "ENSMUSG00000074981.16"; transcript_id "ENSMUSG00000074981.16_tx_44"; exon_id "chr2_106187375_106187533_+"; exonnum "10"; txlen "2841";
chr2	ENSEMBL_gcm37	exon	106187375	106187533	0.0220885502642907	+	.	gene_id "ENSMUSG00000074981.16"; transcript_id "ENSMUSG00000074981.16_tx_45"; exon_id "chr2_106187375_106187533_+"; exonnum "10"; txlen "2781";
chr2	ENSEMBL_gcm37	exon	106187375	106187533	0.0220616995749891	+	.	gene_id "ENSMUSG00000074981.16"; transcript_id "ENSMUSG00000074981.16_tx_46"; exon_id "chr2_106187375_106187533_+"; exonnum "10"; txlen "3573";
chr2	ENSEMBL_gcm37	exon	106187375	106187533	0.0220616995749891	+	.	gene_id "ENSMUSG00000074981.16"; transcript_id "ENSMUSG00000074981.16_tx_47"; exon_id "chr2_106187375_106187533_+"; exonnum "10"; txlen "3396";
chr2	ENSEMBL_gcm37	exon	106187375	106187533	0.0219160281437807	+	.	gene_id "ENSMUSG00000074981.16"; transcript_id "ENSMUSG00000074981.16_tx_48"; exon_id "chr2_106187375_106187533_+"; exonnum "10"; txlen "2827";
chr2	ENSEMBL_gcm37	exon	106187375	106187533	0.0219160281437807	+	.	gene_id "ENSMUSG00000074981.16"; transcript_id "ENSMUSG00000074981.16_tx_49"; exon_id "chr2_106187375_106187533_+"; exonnum "10"; txlen "3010";
chr2	ENSEMBL_gcm37	exon	106187375	106187533	0.18166778105408	+	.	gene_id "ENSMUSG00000074981.16"; transcript_id "ENSMUSG00000074981.16_tx_5"; exon_id "chr2_106187375_106187533_+"; exonnum "10"; txlen "3054";
chr2	ENSEMBL_gcm37	exon	106187375	106187533	0.0219160281437807	+	.	gene_id "ENSMUSG00000074981.16"; transcript_id "ENSMUSG00000074981.16_tx_50"; exon_id "chr2_106187375_106187533_+"; exonnum "10"; txlen "2808";
chr2	ENSEMBL_gcm37	exon	106187375	106187533	0.0215235838719814	+	.	gene_id "ENSMUSG00000074981.16"; transcript_id "ENSMUSG00000074981.16_tx_51"; exon_id "chr2_106187375_106187533_+"; exonnum "10"; txlen "2428";
chr2	ENSEMBL_gcm37	exon	106187375	106187533	0.0215235838719814	+	.	gene_id "ENSMUSG00000074981.16"; transcript_id "ENSMUSG00000074981.16_tx_52"; exon_id "chr2_106187375_106187533_+"; exonnum "10"; txlen "2611";
chr2	ENSEMBL_gcm37	exon	106187375	106187533	0.0213131615109516	+	.	gene_id "ENSMUSG00000074981.16"; transcript_id "ENSMUSG00000074981.16_tx_53"; exon_id "chr2_106187375_106187533_+"; exonnum "10"; txlen "2612";
chr2	ENSEMBL_gcm37	exon	106187375	106187533	0.0213131615109516	+	.	gene_id "ENSMUSG00000074981.16"; transcript_id "ENSMUSG00000074981.16_tx_54"; exon_id "chr2_106187375_106187533_+"; exonnum "10"; txlen "2795";
chr2	ENSEMBL_gcm37	exon	106187375	106187533	0.0213131615109516	+	.	gene_id "ENSMUSG00000074981.16"; transcript_id "ENSMUSG00000074981.16_tx_55"; exon_id "chr2_106187375_106187533_+"; exonnum "10"; txlen "2409";
chr2	ENSEMBL_gcm37	exon	106187375	106187533	0.0188704367419714	+	.	gene_id "ENSMUSG00000074981.16"; transcript_id "ENSMUSG00000074981.16_tx_56"; exon_id "chr2_106187375_106187533_+"; exonnum "10"; txlen "2579";
chr2	ENSEMBL_gcm37	exon	106187375	106187533	0.0168942919293257	+	.	gene_id "ENSMUSG00000074981.16"; transcript_id "ENSMUSG00000074981.16_tx_57"; exon_id "chr2_106187375_106187533_+"; exonnum "10"; txlen "2637";
chr2	ENSEMBL_gcm37	exon	106187375	106187533	0.0168942919293257	+	.	gene_id "ENSMUSG00000074981.16"; transcript_id "ENSMUSG00000074981.16_tx_58"; exon_id "chr2_106187375_106187533_+"; exonnum "10"; txlen "2618";
chr2	ENSEMBL_gcm37	exon	106187375	106187533	0.0168942919293257	+	.	gene_id "ENSMUSG00000074981.16"; transcript_id "ENSMUSG00000074981.16_tx_59"; exon_id "chr2_106187375_106187533_+"; exonnum "10"; txlen "2435";
chr2	ENSEMBL_gcm37	exon	106187375	106187533	0.178449667531761	+	.	gene_id "ENSMUSG00000074981.16"; transcript_id "ENSMUSG00000074981.16_tx_6"; exon_id "chr2_106187375_106187533_+"; exonnum "10"; txlen "2852";
chr2	ENSEMBL_gcm37	exon	106187375	106187533	0.0168942919293257	+	.	gene_id "ENSMUSG00000074981.16"; transcript_id "ENSMUSG00000074981.16_tx_60"; exon_id "chr2_106187375_106187533_+"; exonnum "10"; txlen "2226";
chr2	ENSEMBL_gcm37	exon	106187375	106187533	0.0162833778645928	+	.	gene_id "ENSMUSG00000074981.16"; transcript_id "ENSMUSG00000074981.16_tx_61"; exon_id "chr2_106187375_106187533_+"; exonnum "11"; txlen "3063";
chr2	ENSEMBL_gcm37	exon	106187375	106187533	0.0162833778645928	+	.	gene_id "ENSMUSG00000074981.16"; transcript_id "ENSMUSG00000074981.16_tx_62"; exon_id "chr2_106187375_106187533_+"; exonnum "11"; txlen "3030";
chr2	ENSEMBL_gcm37	exon	106187375	106187533	0.0162833778645928	+	.	gene_id "ENSMUSG00000074981.16"; transcript_id "ENSMUSG00000074981.16_tx_63"; exon_id "chr2_106187375_106187533_+"; exonnum "11"; txlen "3246";
chr2	ENSEMBL_gcm37	exon	106187375	106187533	0.0162833778645928	+	.	gene_id "ENSMUSG00000074981.16"; transcript_id "ENSMUSG00000074981.16_tx_64"; exon_id "chr2_106187375_106187533_+"; exonnum "11"; txlen "3213";
chr2	ENSEMBL_gcm37	exon	106187375	106187533	0.0162833778645928	+	.	gene_id "ENSMUSG00000074981.16"; transcript_id "ENSMUSG00000074981.16_tx_65"; exon_id "chr2_106187375_106187533_+"; exonnum "11"; txlen "2861";
chr2	ENSEMBL_gcm37	exon	106187375	106187533	0.0162833778645928	+	.	gene_id "ENSMUSG00000074981.16"; transcript_id "ENSMUSG00000074981.16_tx_66"; exon_id "chr2_106187375_106187533_+"; exonnum "11"; txlen "3044";
chr2	ENSEMBL_gcm37	exon	106187375	106187533	0.0162833778645928	+	.	gene_id "ENSMUSG00000074981.16"; transcript_id "ENSMUSG00000074981.16_tx_67"; exon_id "chr2_106187375_106187533_+"; exonnum "11"; txlen "3011";
chr2	ENSEMBL_gcm37	exon	106187375	106187533	0.17290227207622	+	.	gene_id "ENSMUSG00000074981.16"; transcript_id "ENSMUSG00000074981.16_tx_7"; exon_id "chr2_106187375_106187533_+"; exonnum "10"; txlen "2871";
chr2	ENSEMBL_gcm37	exon	106187375	106187533	0.0131910360668399	+	.	gene_id "ENSMUSG00000074981.16"; transcript_id "ENSMUSG00000074981.16_tx_70"; exon_id "chr2_106187375_106187533_+"; exonnum "10"; txlen "2625";
chr2	ENSEMBL_gcm37	exon	106187375	106187533	0.0122043444457387	+	.	gene_id "ENSMUSG00000074981.16"; transcript_id "ENSMUSG00000074981.16_tx_71"; exon_id "chr2_106187375_106187533_+"; exonnum "10"; txlen "3390";
chr2	ENSEMBL_gcm37	exon	106187375	106187533	0.0122043444457387	+	.	gene_id "ENSMUSG00000074981.16"; transcript_id "ENSMUSG00000074981.16_tx_72"; exon_id "chr2_106187375_106187533_+"; exonnum "10"; txlen "3592";
chr2	ENSEMBL_gcm37	exon	106187375	106187533	0.0122043444457387	+	.	gene_id "ENSMUSG00000074981.16"; transcript_id "ENSMUSG00000074981.16_tx_73"; exon_id "chr2_106187375_106187533_+"; exonnum "10"; txlen "3213";
chr2	ENSEMBL_gcm37	exon	106187375	106187533	0.0122043444457387	+	.	gene_id "ENSMUSG00000074981.16"; transcript_id "ENSMUSG00000074981.16_tx_74"; exon_id "chr2_106187375_106187533_+"; exonnum "10"; txlen "3415";
chr2	ENSEMBL_gcm37	exon	106187375	106187533	0.0102078617788617	+	.	gene_id "ENSMUSG00000074981.16"; transcript_id "ENSMUSG00000074981.16_tx_75"; exon_id "chr2_106187375_106187533_+"; exonnum "9"; txlen "2079";
chr2	ENSEMBL_gcm37	exon	106187375	106187533	0.00841134604937155	+	.	gene_id "ENSMUSG00000074981.16"; transcript_id "ENSMUSG00000074981.16_tx_78"; exon_id "chr2_106187375_106187533_+"; exonnum "11"; txlen "3017";
chr2	ENSEMBL_gcm37	exon	106187375	106187533	0.00841134604937155	+	.	gene_id "ENSMUSG00000074981.16"; transcript_id "ENSMUSG00000074981.16_tx_79"; exon_id "chr2_106187375_106187533_+"; exonnum "11"; txlen "3200";
chr2	ENSEMBL_gcm37	exon	106187375	106187533	0.1696841585539	+	.	gene_id "ENSMUSG00000074981.16"; transcript_id "ENSMUSG00000074981.16_tx_8"; exon_id "chr2_106187375_106187533_+"; exonnum "10"; txlen "2669";
chr2	ENSEMBL_gcm37	exon	106187375	106187533	0.00841134604937155	+	.	gene_id "ENSMUSG00000074981.16"; transcript_id "ENSMUSG00000074981.16_tx_80"; exon_id "chr2_106187375_106187533_+"; exonnum "11"; txlen "2815";
chr2	ENSEMBL_gcm37	exon	106187375	106187533	0.00841134604937155	+	.	gene_id "ENSMUSG00000074981.16"; transcript_id "ENSMUSG00000074981.16_tx_81"; exon_id "chr2_106187375_106187533_+"; exonnum "11"; txlen "2998";
chr2	ENSEMBL_gcm37	exon	106187375	106187533	0.00841134604937155	+	.	gene_id "ENSMUSG00000074981.16"; transcript_id "ENSMUSG00000074981.16_tx_82"; exon_id "chr2_106187375_106187533_+"; exonnum "11"; txlen "2840";
chr2	ENSEMBL_gcm37	exon	106187375	106187533	0.00841134604937155	+	.	gene_id "ENSMUSG00000074981.16"; transcript_id "ENSMUSG00000074981.16_tx_83"; exon_id "chr2_106187375_106187533_+"; exonnum "11"; txlen "3023";
chr2	ENSEMBL_gcm37	exon	106187375	106187533	0.00841134604937155	+	.	gene_id "ENSMUSG00000074981.16"; transcript_id "ENSMUSG00000074981.16_tx_84"; exon_id "chr2_106187375_106187533_+"; exonnum "11"; txlen "2814";
chr2	ENSEMBL_gcm37	exon	106187375	106187533	0.00841134604937155	+	.	gene_id "ENSMUSG00000074981.16"; transcript_id "ENSMUSG00000074981.16_tx_85"; exon_id "chr2_106187375_106187533_+"; exonnum "11"; txlen "2631";
chr2	ENSEMBL_gcm37	exon	106187375	106187533	0.00841134604937155	+	.	gene_id "ENSMUSG00000074981.16"; transcript_id "ENSMUSG00000074981.16_tx_86"; exon_id "chr2_106187375_106187533_+"; exonnum "11"; txlen "2821";
chr2	ENSEMBL_gcm37	exon	106187375	106187533	0.00841134604937155	+	.	gene_id "ENSMUSG00000074981.16"; transcript_id "ENSMUSG00000074981.16_tx_87"; exon_id "chr2_106187375_106187533_+"; exonnum "11"; txlen "2612";
chr2	ENSEMBL_gcm37	exon	106187375	106187533	0.00841134604937155	+	.	gene_id "ENSMUSG00000074981.16"; transcript_id "ENSMUSG00000074981.16_tx_88"; exon_id "chr2_106187375_106187533_+"; exonnum "11"; txlen "2638";
chr2	ENSEMBL_gcm37	exon	106187375	106187533	0.00841134604937155	+	.	gene_id "ENSMUSG00000074981.16"; transcript_id "ENSMUSG00000074981.16_tx_89"; exon_id "chr2_106187375_106187533_+"; exonnum "11"; txlen "2429";
chr2	ENSEMBL_gcm37	exon	106187375	106187533	0.0504665896961455	+	.	gene_id "ENSMUSG00000074981.16"; transcript_id "ENSMUSG00000074981.16_tx_9"; exon_id "chr2_106187375_106187533_+"; exonnum "7"; txlen "2322";
chr2	ENSEMBL_gcm37	exon	106187375	106187533	0.00841134604937155	+	.	gene_id "ENSMUSG00000074981.16"; transcript_id "ENSMUSG00000074981.16_tx_90"; exon_id "chr2_106187375_106187533_+"; exonnum "11"; txlen "2502";
chr2	ENSEMBL_gcm37	exon	106187375	106187533	0.00779651114639989	+	.	gene_id "ENSMUSG00000074981.16"; transcript_id "ENSMUSG00000074981.16_tx_91"; exon_id "chr2_106187375_106187533_+"; exonnum "10"; txlen "2514";
chr2	ENSEMBL_gcm37	exon	106187375	106187533	0.00779651114639989	+	.	gene_id "ENSMUSG00000074981.16"; transcript_id "ENSMUSG00000074981.16_tx_92"; exon_id "chr2_106187375_106187533_+"; exonnum "10"; txlen "2337";
chr2	ENSEMBL_gcm37	exon	106187375	106187533	0.00779651114639989	+	.	gene_id "ENSMUSG00000074981.16"; transcript_id "ENSMUSG00000074981.16_tx_94"; exon_id "chr2_106187375_106187533_+"; exonnum "11"; txlen "2717";
chr2	ENSEMBL_gcm37	exon	106187375	106187533	0.00779651114639989	+	.	gene_id "ENSMUSG00000074981.16"; transcript_id "ENSMUSG00000074981.16_tx_95"; exon_id "chr2_106187375_106187533_+"; exonnum "11"; txlen "2684";
chr2	ENSEMBL_gcm37	exon	106187375	106187533	0.00779651114639989	+	.	gene_id "ENSMUSG00000074981.16"; transcript_id "ENSMUSG00000074981.16_tx_96"; exon_id "chr2_106187375_106187533_+"; exonnum "11"; txlen "2540";
chr2	ENSEMBL_gcm37	exon	106187375	106187533	0.00779651114639989	+	.	gene_id "ENSMUSG00000074981.16"; transcript_id "ENSMUSG00000074981.16_tx_97"; exon_id "chr2_106187375_106187533_+"; exonnum "11"; txlen "2507";
chr2	ENSEMBL_gcm37	exon	106187375	106187533	0.0056326502791879	+	.	gene_id "ENSMUSG00000074981.16"; transcript_id "ENSMUSG00000074981.16_tx_98"; exon_id "chr2_106187375_106187533_+"; exonnum "10"; txlen "2830";
chr2	ENSEMBL_gcm37	exon	106187375	106187533	0.0056326502791879	+	.	gene_id "ENSMUSG00000074981.16"; transcript_id "ENSMUSG00000074981.16_tx_99"; exon_id "chr2_106187375_106187533_+"; exonnum "10"; txlen "3032";
chr2	ENSEMBL_gcm37	exon	106187375	106187533	2.00015085505226	+	.	gene_id "ENSMUSG00000121869.2"; transcript_id "ENSMUSG00000121869.2_tx_1"; exon_id "chr2_106187375_106187533_+"; exonnum "9"; txlen "3429";
chr2	ENSEMBL_gcm37	exon	106187375	106187533	0.52938466810106	+	.	gene_id "ENSMUSG00000121869.2"; transcript_id "ENSMUSG00000121869.2_tx_10"; exon_id "chr2_106187375_106187533_+"; exonnum "10"; txlen "3127";
chr2	ENSEMBL_gcm37	exon	106187375	106187533	0.05716755892078	+	.	gene_id "ENSMUSG00000121869.2"; transcript_id "ENSMUSG00000121869.2_tx_109"; exon_id "chr2_106187375_106187533_+"; exonnum "9"; txlen "2867";
chr2	ENSEMBL_gcm37	exon	106187375	106187533	0.0563402270813872	+	.	gene_id "ENSMUSG00000121869.2"; transcript_id "ENSMUSG00000121869.2_tx_110"; exon_id "chr2_106187375_106187533_+"; exonnum "12"; txlen "3209";
chr2	ENSEMBL_gcm37	exon	106187375	106187533	0.0537187158706726	+	.	gene_id "ENSMUSG00000121869.2"; transcript_id "ENSMUSG00000121869.2_tx_112"; exon_id "chr2_106187375_106187533_+"; exonnum "16"; txlen "3739";
chr2	ENSEMBL_gcm37	exon	106187375	106187533	0.053581991232918	+	.	gene_id "ENSMUSG00000121869.2"; transcript_id "ENSMUSG00000121869.2_tx_113"; exon_id "chr2_106187375_106187533_+"; exonnum "13"; txlen "3488";
chr2	ENSEMBL_gcm37	exon	106187375	106187533	0.0522860412852593	+	.	gene_id "ENSMUSG00000121869.2"; transcript_id "ENSMUSG00000121869.2_tx_114"; exon_id "chr2_106187375_106187533_+"; exonnum "12"; txlen "3007";
chr2	ENSEMBL_gcm37	exon	106187375	106187533	0.0522860412852593	+	.	gene_id "ENSMUSG00000121869.2"; transcript_id "ENSMUSG00000121869.2_tx_115"; exon_id "chr2_106187375_106187533_+"; exonnum "12"; txlen "3032";
chr2	ENSEMBL_gcm37	exon	106187375	106187533	0.0522860412852593	+	.	gene_id "ENSMUSG00000121869.2"; transcript_id "ENSMUSG00000121869.2_tx_116"; exon_id "chr2_106187375_106187533_+"; exonnum "11"; txlen "2772";
chr2	ENSEMBL_gcm37	exon	106187375	106187533	0.0512378361450242	+	.	gene_id "ENSMUSG00000121869.2"; transcript_id "ENSMUSG00000121869.2_tx_118"; exon_id "chr2_106187375_106187533_+"; exonnum "12"; txlen "3277";
chr2	ENSEMBL_gcm37	exon	106187375	106187533	0.0504471071054275	+	.	gene_id "ENSMUSG00000121869.2"; transcript_id "ENSMUSG00000121869.2_tx_135"; exon_id "chr2_106187375_106187533_+"; exonnum "12"; txlen "3163";
chr2	ENSEMBL_gcm37	exon	106187375	106187533	0.0504471071054275	+	.	gene_id "ENSMUSG00000121869.2"; transcript_id "ENSMUSG00000121869.2_tx_136"; exon_id "chr2_106187375_106187533_+"; exonnum "12"; txlen "2986";
chr2	ENSEMBL_gcm37	exon	106187375	106187533	0.0504471071054275	+	.	gene_id "ENSMUSG00000121869.2"; transcript_id "ENSMUSG00000121869.2_tx_137"; exon_id "chr2_106187375_106187533_+"; exonnum "12"; txlen "2967";
chr2	ENSEMBL_gcm37	exon	106187375	106187533	0.0463929213092996	+	.	gene_id "ENSMUSG00000121869.2"; transcript_id "ENSMUSG00000121869.2_tx_145"; exon_id "chr2_106187375_106187533_+"; exonnum "12"; txlen "2961";
chr2	ENSEMBL_gcm37	exon	106187375	106187533	0.0463929213092996	+	.	gene_id "ENSMUSG00000121869.2"; transcript_id "ENSMUSG00000121869.2_tx_146"; exon_id "chr2_106187375_106187533_+"; exonnum "13"; txlen "3305";
chr2	ENSEMBL_gcm37	exon	106187375	106187533	0.0463929213092996	+	.	gene_id "ENSMUSG00000121869.2"; transcript_id "ENSMUSG00000121869.2_tx_147"; exon_id "chr2_106187375_106187533_+"; exonnum "13"; txlen "3128";
chr2	ENSEMBL_gcm37	exon	106187375	106187533	0.0463929213092996	+	.	gene_id "ENSMUSG00000121869.2"; transcript_id "ENSMUSG00000121869.2_tx_148"; exon_id "chr2_106187375_106187533_+"; exonnum "12"; txlen "2784";
chr2	ENSEMBL_gcm37	exon	106187375	106187533	0.0463929213092996	+	.	gene_id "ENSMUSG00000121869.2"; transcript_id "ENSMUSG00000121869.2_tx_149"; exon_id "chr2_106187375_106187533_+"; exonnum "13"; txlen "3311";
chr2	ENSEMBL_gcm37	exon	106187375	106187533	0.435641708121976	+	.	gene_id "ENSMUSG00000121869.2"; transcript_id "ENSMUSG00000121869.2_tx_15"; exon_id "chr2_106187375_106187533_+"; exonnum "9"; txlen "3252";
chr2	ENSEMBL_gcm37	exon	106187375	106187533	0.0443748309627099	+	.	gene_id "ENSMUSG00000121869.2"; transcript_id "ENSMUSG00000121869.2_tx_158"; exon_id "chr2_106187375_106187533_+"; exonnum "16"; txlen "3556";
chr2	ENSEMBL_gcm37	exon	106187375	106187533	0.0443748309627099	+	.	gene_id "ENSMUSG00000121869.2"; transcript_id "ENSMUSG00000121869.2_tx_159"; exon_id "chr2_106187375_106187533_+"; exonnum "16"; txlen "3562";
chr2	ENSEMBL_gcm37	exon	106187375	106187533	0.0443748309627099	+	.	gene_id "ENSMUSG00000121869.2"; transcript_id "ENSMUSG00000121869.2_tx_160"; exon_id "chr2_106187375_106187533_+"; exonnum "16"; txlen "3537";
chr2	ENSEMBL_gcm37	exon	106187375	106187533	0.0443748309627099	+	.	gene_id "ENSMUSG00000121869.2"; transcript_id "ENSMUSG00000121869.2_tx_161"; exon_id "chr2_106187375_106187533_+"; exonnum "16"; txlen "3379";
chr2	ENSEMBL_gcm37	exon	106187375	106187533	0.0443748309627099	+	.	gene_id "ENSMUSG00000121869.2"; transcript_id "ENSMUSG00000121869.2_tx_162"; exon_id "chr2_106187375_106187533_+"; exonnum "16"; txlen "3354";
chr2	ENSEMBL_gcm37	exon	106187375	106187533	0.0443748309627099	+	.	gene_id "ENSMUSG00000121869.2"; transcript_id "ENSMUSG00000121869.2_tx_163"; exon_id "chr2_106187375_106187533_+"; exonnum "16"; txlen "3360";
chr2	ENSEMBL_gcm37	exon	106187375	106187533	0.0443748309627099	+	.	gene_id "ENSMUSG00000121869.2"; transcript_id "ENSMUSG00000121869.2_tx_164"; exon_id "chr2_106187375_106187533_+"; exonnum "16"; txlen "3177";
chr2	ENSEMBL_gcm37	exon	106187375	106187533	0.0394442941890755	+	.	gene_id "ENSMUSG00000121869.2"; transcript_id "ENSMUSG00000121869.2_tx_169"; exon_id "chr2_106187375_106187533_+"; exonnum "16"; txlen "3765";
chr2	ENSEMBL_gcm37	exon	106187375	106187533	0.433861385502958	+	.	gene_id "ENSMUSG00000121869.2"; transcript_id "ENSMUSG00000121869.2_tx_17"; exon_id "chr2_106187375_106187533_+"; exonnum "9"; txlen "3044";
chr2	ENSEMBL_gcm37	exon	106187375	106187533	0.0394442941890755	+	.	gene_id "ENSMUSG00000121869.2"; transcript_id "ENSMUSG00000121869.2_tx_170"; exon_id "chr2_106187375_106187533_+"; exonnum "16"; txlen "3582";
chr2	ENSEMBL_gcm37	exon	106187375	106187533	0.0394442941890755	+	.	gene_id "ENSMUSG00000121869.2"; transcript_id "ENSMUSG00000121869.2_tx_171"; exon_id "chr2_106187375_106187533_+"; exonnum "16"; txlen "3588";
chr2	ENSEMBL_gcm37	exon	106187375	106187533	0.0394442941890755	+	.	gene_id "ENSMUSG00000121869.2"; transcript_id "ENSMUSG00000121869.2_tx_172"; exon_id "chr2_106187375_106187533_+"; exonnum "16"; txlen "3563";
chr2	ENSEMBL_gcm37	exon	106187375	106187533	0.0394442941890755	+	.	gene_id "ENSMUSG00000121869.2"; transcript_id "ENSMUSG00000121869.2_tx_173"; exon_id "chr2_106187375_106187533_+"; exonnum "16"; txlen "3405";
chr2	ENSEMBL_gcm37	exon	106187375	106187533	0.0394442941890755	+	.	gene_id "ENSMUSG00000121869.2"; transcript_id "ENSMUSG00000121869.2_tx_174"; exon_id "chr2_106187375_106187533_+"; exonnum "16"; txlen "3380";
chr2	ENSEMBL_gcm37	exon	106187375	106187533	0.0394442941890755	+	.	gene_id "ENSMUSG00000121869.2"; transcript_id "ENSMUSG00000121869.2_tx_175"; exon_id "chr2_106187375_106187533_+"; exonnum "16"; txlen "3386";
chr2	ENSEMBL_gcm37	exon	106187375	106187533	0.0394442941890755	+	.	gene_id "ENSMUSG00000121869.2"; transcript_id "ENSMUSG00000121869.2_tx_176"; exon_id "chr2_106187375_106187533_+"; exonnum "16"; txlen "3203";
chr2	ENSEMBL_gcm37	exon	106187375	106187533	0.417480889715794	+	.	gene_id "ENSMUSG00000121869.2"; transcript_id "ENSMUSG00000121869.2_tx_18"; exon_id "chr2_106187375_106187533_+"; exonnum "9"; txlen "3069";
chr2	ENSEMBL_gcm37	exon	106187375	106187533	0.0339854445498504	+	.	gene_id "ENSMUSG00000121869.2"; transcript_id "ENSMUSG00000121869.2_tx_184"; exon_id "chr2_106187375_106187533_+"; exonnum "11"; txlen "2791";
chr2	ENSEMBL_gcm37	exon	106187375	106187533	0.0337739444476819	+	.	gene_id "ENSMUSG00000121869.2"; transcript_id "ENSMUSG00000121869.2_tx_185"; exon_id "chr2_106187375_106187533_+"; exonnum "16"; txlen "3755";
chr2	ENSEMBL_gcm37	exon	106187375	106187533	0.0287390691898887	+	.	gene_id "ENSMUSG00000121869.2"; transcript_id "ENSMUSG00000121869.2_tx_203"; exon_id "chr2_106187375_106187533_+"; exonnum "13"; txlen "3103";
chr2	ENSEMBL_gcm37	exon	106187375	106187533	0.0287390691898887	+	.	gene_id "ENSMUSG00000121869.2"; transcript_id "ENSMUSG00000121869.2_tx_204"; exon_id "chr2_106187375_106187533_+"; exonnum "13"; txlen "3286";
chr2	ENSEMBL_gcm37	exon	106187375	106187533	0.0287390691898887	+	.	gene_id "ENSMUSG00000121869.2"; transcript_id "ENSMUSG00000121869.2_tx_205"; exon_id "chr2_106187375_106187533_+"; exonnum "13"; txlen "3109";
chr2	ENSEMBL_gcm37	exon	106187375	106187533	0.027437130253333	+	.	gene_id "ENSMUSG00000121869.2"; transcript_id "ENSMUSG00000121869.2_tx_212"; exon_id "chr2_106187375_106187533_+"; exonnum "13"; txlen "3592";
chr2	ENSEMBL_gcm37	exon	106187375	106187533	0.0271245147410185	+	.	gene_id "ENSMUSG00000121869.2"; transcript_id "ENSMUSG00000121869.2_tx_214"; exon_id "chr2_106187375_106187533_+"; exonnum "12"; txlen "3026";
chr2	ENSEMBL_gcm37	exon	106187375	106187533	0.0271245147410185	+	.	gene_id "ENSMUSG00000121869.2"; transcript_id "ENSMUSG00000121869.2_tx_215"; exon_id "chr2_106187375_106187533_+"; exonnum "12"; txlen "2849";
chr2	ENSEMBL_gcm37	exon	106187375	106187533	0.0238952678119951	+	.	gene_id "ENSMUSG00000121869.2"; transcript_id "ENSMUSG00000121869.2_tx_221"; exon_id "chr2_106187375_106187533_+"; exonnum "12"; txlen "3094";
chr2	ENSEMBL_gcm37	exon	106187375	106187533	0.0238952678119951	+	.	gene_id "ENSMUSG00000121869.2"; transcript_id "ENSMUSG00000121869.2_tx_222"; exon_id "chr2_106187375_106187533_+"; exonnum "12"; txlen "3075";
chr2	ENSEMBL_gcm37	exon	106187375	106187533	0.0238952678119951	+	.	gene_id "ENSMUSG00000121869.2"; transcript_id "ENSMUSG00000121869.2_tx_223"; exon_id "chr2_106187375_106187533_+"; exonnum "12"; txlen "2892";
chr2	ENSEMBL_gcm37	exon	106187375	106187533	0.0218661393389507	+	.	gene_id "ENSMUSG00000121869.2"; transcript_id "ENSMUSG00000121869.2_tx_233"; exon_id "chr2_106187375_106187533_+"; exonnum "13"; txlen "3415";
chr2	ENSEMBL_gcm37	exon	106187375	106187533	0.0182724080120607	+	.	gene_id "ENSMUSG00000121869.2"; transcript_id "ENSMUSG00000121869.2_tx_250"; exon_id "chr2_106187375_106187533_+"; exonnum "14"; txlen "3614";
chr2	ENSEMBL_gcm37	exon	106187375	106187533	0.0182724080120607	+	.	gene_id "ENSMUSG00000121869.2"; transcript_id "ENSMUSG00000121869.2_tx_251"; exon_id "chr2_106187375_106187533_+"; exonnum "13"; txlen "3472";
chr2	ENSEMBL_gcm37	exon	106187375	106187533	0.00210283651234289	+	.	gene_id "ENSMUSG00000121869.2"; transcript_id "ENSMUSG00000121869.2_tx_255"; exon_id "chr2_106187375_106187533_+"; exonnum "22"; txlen "4937";
chr2	ENSEMBL_gcm37	exon	106187375	106187533	0.00153202250145514	+	.	gene_id "ENSMUSG00000121869.2"; transcript_id "ENSMUSG00000121869.2_tx_256"; exon_id "chr2_106187375_106187533_+"; exonnum "22"; txlen "4796";
chr2	ENSEMBL_gcm37	exon	106187375	106187533	0.283557377486428	+	.	gene_id "ENSMUSG00000121869.2"; transcript_id "ENSMUSG00000121869.2_tx_29"; exon_id "chr2_106187375_106187533_+"; exonnum "10"; txlen "3285";
chr2	ENSEMBL_gcm37	exon	106187375	106187533	1.05301442378939	+	.	gene_id "ENSMUSG00000121869.2"; transcript_id "ENSMUSG00000121869.2_tx_3"; exon_id "chr2_106187375_106187533_+"; exonnum "9"; txlen "3246";
chr2	ENSEMBL_gcm37	exon	106187375	106187533	0.265151942104599	+	.	gene_id "ENSMUSG00000121869.2"; transcript_id "ENSMUSG00000121869.2_tx_31"; exon_id "chr2_106187375_106187533_+"; exonnum "10"; txlen "3102";
chr2	ENSEMBL_gcm37	exon	106187375	106187533	0.247112548651303	+	.	gene_id "ENSMUSG00000121869.2"; transcript_id "ENSMUSG00000121869.2_tx_33"; exon_id "chr2_106187375_106187533_+"; exonnum "10"; txlen "3108";
chr2	ENSEMBL_gcm37	exon	106187375	106187533	0.247112548651303	+	.	gene_id "ENSMUSG00000121869.2"; transcript_id "ENSMUSG00000121869.2_tx_34"; exon_id "chr2_106187375_106187533_+"; exonnum "10"; txlen "2925";
chr2	ENSEMBL_gcm37	exon	106187375	106187533	0.117593069599467	+	.	gene_id "ENSMUSG00000121869.2"; transcript_id "ENSMUSG00000121869.2_tx_54"; exon_id "chr2_106187375_106187533_+"; exonnum "17"; txlen "3844";
chr2	ENSEMBL_gcm37	exon	106187375	106187533	0.114794179841698	+	.	gene_id "ENSMUSG00000121869.2"; transcript_id "ENSMUSG00000121869.2_tx_55"; exon_id "chr2_106187375_106187533_+"; exonnum "11"; txlen "3151";
chr2	ENSEMBL_gcm37	exon	106187375	106187533	0.111192398078199	+	.	gene_id "ENSMUSG00000121869.2"; transcript_id "ENSMUSG00000121869.2_tx_56"; exon_id "chr2_106187375_106187533_+"; exonnum "11"; txlen "2949";
chr2	ENSEMBL_gcm37	exon	106187375	106187533	0.107240373203053	+	.	gene_id "ENSMUSG00000121869.2"; transcript_id "ENSMUSG00000121869.2_tx_61"; exon_id "chr2_106187375_106187533_+"; exonnum "17"; txlen "3661";
chr2	ENSEMBL_gcm37	exon	106187375	106187533	0.107240373203053	+	.	gene_id "ENSMUSG00000121869.2"; transcript_id "ENSMUSG00000121869.2_tx_62"; exon_id "chr2_106187375_106187533_+"; exonnum "17"; txlen "3667";
chr2	ENSEMBL_gcm37	exon	106187375	106187533	0.0992205712476886	+	.	gene_id "ENSMUSG00000121869.2"; transcript_id "ENSMUSG00000121869.2_tx_67"; exon_id "chr2_106187375_106187533_+"; exonnum "9"; txlen "3050";
chr2	ENSEMBL_gcm37	exon	106187375	106187533	0.624157051404467	+	.	gene_id "ENSMUSG00000121869.2"; transcript_id "ENSMUSG00000121869.2_tx_7"; exon_id "chr2_106187375_106187533_+"; exonnum "9"; txlen "3227";
chr2	ENSEMBL_gcm37	exon	106187375	106187533	0.0860308715339579	+	.	gene_id "ENSMUSG00000121869.2"; transcript_id "ENSMUSG00000121869.2_tx_72"; exon_id "chr2_106187375_106187533_+"; exonnum "11"; txlen "2968";
chr2	ENSEMBL_gcm37	exon	106187375	106187533	0.0838191251517853	+	.	gene_id "ENSMUSG00000121869.2"; transcript_id "ENSMUSG00000121869.2_tx_73"; exon_id "chr2_106187375_106187533_+"; exonnum "17"; txlen "3642";
chr2	ENSEMBL_gcm37	exon	106187375	106187533	0.0838191251517853	+	.	gene_id "ENSMUSG00000121869.2"; transcript_id "ENSMUSG00000121869.2_tx_74"; exon_id "chr2_106187375_106187533_+"; exonnum "17"; txlen "3484";
chr2	ENSEMBL_gcm37	exon	106187375	106187533	0.0838191251517853	+	.	gene_id "ENSMUSG00000121869.2"; transcript_id "ENSMUSG00000121869.2_tx_75"; exon_id "chr2_106187375_106187533_+"; exonnum "17"; txlen "3459";
chr2	ENSEMBL_gcm37	exon	106187375	106187533	0.0838191251517853	+	.	gene_id "ENSMUSG00000121869.2"; transcript_id "ENSMUSG00000121869.2_tx_76"; exon_id "chr2_106187375_106187533_+"; exonnum "17"; txlen "3465";
chr2	ENSEMBL_gcm37	exon	106187375	106187533	0.0838191251517853	+	.	gene_id "ENSMUSG00000121869.2"; transcript_id "ENSMUSG00000121869.2_tx_77"; exon_id "chr2_106187375_106187533_+"; exonnum "17"; txlen "3282";
chr2	ENSEMBL_gcm37	exon	106187375	106187533	0.609087180746326	+	.	gene_id "ENSMUSG00000121869.2"; transcript_id "ENSMUSG00000121869.2_tx_8"; exon_id "chr2_106187375_106187533_+"; exonnum "10"; txlen "3304";
chr2	ENSEMBL_gcm37	exon	106187375	106187533	0.0771510896295836	+	.	gene_id "ENSMUSG00000121869.2"; transcript_id "ENSMUSG00000121869.2_tx_82"; exon_id "chr2_106187375_106187533_+"; exonnum "11"; txlen "2766";
chr2	ENSEMBL_gcm37	exon	106187375	106187533	0.0768413309155245	+	.	gene_id "ENSMUSG00000121869.2"; transcript_id "ENSMUSG00000121869.2_tx_83"; exon_id "chr2_106187375_106187533_+"; exonnum "12"; txlen "3346";
chr2	ENSEMBL_gcm37	exon	106187375	106187533	0.0768413309155245	+	.	gene_id "ENSMUSG00000121869.2"; transcript_id "ENSMUSG00000121869.2_tx_84"; exon_id "chr2_106187375_106187533_+"; exonnum "12"; txlen "3144";
chr2	ENSEMBL_gcm37	exon	106187375	106187533	0.0768413309155245	+	.	gene_id "ENSMUSG00000121869.2"; transcript_id "ENSMUSG00000121869.2_tx_85"; exon_id "chr2_106187375_106187533_+"; exonnum "12"; txlen "3169";
chr2	ENSEMBL_gcm37	exon	106187375	106187533	0.549916176121928	+	.	gene_id "ENSMUSG00000121869.2"; transcript_id "ENSMUSG00000121869.2_tx_9"; exon_id "chr2_106187375_106187533_+"; exonnum "10"; txlen "3310";
chr2	ENSEMBL_gcm37	exon	106187375	106187533	0.0680267529984655	+	.	gene_id "ENSMUSG00000121869.2"; transcript_id "ENSMUSG00000121869.2_tx_96"; exon_id "chr2_106187375_106187533_+"; exonnum "11"; txlen "2974";
chr2	HAVANA	exon	106188871	106189071	0	+	.	gene_id "ENSMUSG00000121869.2"; transcript_id "ENSMUST00000303078.1"; gene_type "lncRNA"; gene_name "ENSMUSG00000121869"; transcript_type "lncRNA"; transcript_name "ENSMUST00000303078"; exon_number 12; exon_id "ENSMUSE00001750931.1"; level 2; tag "basic"; tag "Ensembl_canonical"; tag "GENCODE_Primary"; tag "TAGENE";
chr2	HAVANA	exon	106188871	106189071	0	+	.	gene_id "ENSMUSG00000121869.2"; transcript_id "ENSMUST00000152776.8"; gene_type "lncRNA"; gene_name "ENSMUSG00000121869"; transcript_type "lncRNA"; transcript_name "ENSMUST00000152776"; exon_number 10; exon_id "ENSMUSE00001750931.1"; level 2; transcript_support_level "5"; tag "basic"; havana_transcript "OTTMUST00000036139.1";
chr2	HAVANA	exon	106188871	106189071	0	+	.	gene_id "ENSMUSG00000074981.16"; transcript_id "ENSMUST00000122388.10"; gene_type "transcribed_unitary_pseudogene"; gene_name "Dcdc5"; transcript_type "transcribed_unitary_pseudogene"; transcript_name "Dcdc5-201"; exon_number 25; exon_id "ENSMUSE00000642742.2"; level 2; transcript_support_level "NA"; mgi_id "MGI:3045363"; tag "basic"; tag "Ensembl_canonical"; tag "GENCODE_Primary"; havana_gene "OTTMUSG00000015252.1"; havana_transcript "OTTMUST00000112616.1";
chr2	ENSEMBL_gcm37	exon	106188871	106189071	0.871990828033706	+	.	gene_id "ENSMUSG00000074981.16"; transcript_id "ENSMUSG00000074981.16_tx_1"; exon_id "chr2_106188871_106189071_+"; exonnum "11"; txlen "3231";
chr2	ENSEMBL_gcm37	exon	106188871	106189071	0.0504665896961455	+	.	gene_id "ENSMUSG00000074981.16"; transcript_id "ENSMUSG00000074981.16_tx_10"; exon_id "chr2_106188871_106189071_+"; exonnum "8"; txlen "2524";
chr2	ENSEMBL_gcm37	exon	106188871	106189071	0.0056326502791879	+	.	gene_id "ENSMUSG00000074981.16"; transcript_id "ENSMUSG00000074981.16_tx_100"; exon_id "chr2_106188871_106189071_+"; exonnum "11"; txlen "3013";
chr2	ENSEMBL_gcm37	exon	106188871	106189071	0.0056326502791879	+	.	gene_id "ENSMUSG00000074981.16"; transcript_id "ENSMUSG00000074981.16_tx_101"; exon_id "chr2_106188871_106189071_+"; exonnum "11"; txlen "2969";
chr2	ENSEMBL_gcm37	exon	106188871	106189071	0.0504665896961455	+	.	gene_id "ENSMUSG00000074981.16"; transcript_id "ENSMUSG00000074981.16_tx_11"; exon_id "chr2_106188871_106189071_+"; exonnum "8"; txlen "2505";
chr2	ENSEMBL_gcm37	exon	106188871	106189071	0.0504665896961455	+	.	gene_id "ENSMUSG00000074981.16"; transcript_id "ENSMUSG00000074981.16_tx_12"; exon_id "chr2_106188871_106189071_+"; exonnum "8"; txlen "2707";
chr2	ENSEMBL_gcm37	exon	106188871	106189071	0.0504665896961455	+	.	gene_id "ENSMUSG00000074981.16"; transcript_id "ENSMUSG00000074981.16_tx_13"; exon_id "chr2_106188871_106189071_+"; exonnum "8"; txlen "2530";
chr2	ENSEMBL_gcm37	exon	106188871	106189071	0.0504665896961455	+	.	gene_id "ENSMUSG00000074981.16"; transcript_id "ENSMUSG00000074981.16_tx_14"; exon_id "chr2_106188871_106189071_+"; exonnum "8"; txlen "2347";
chr2	ENSEMBL_gcm37	exon	106188871	106189071	0.0504665896961455	+	.	gene_id "ENSMUSG00000074981.16"; transcript_id "ENSMUSG00000074981.16_tx_15"; exon_id "chr2_106188871_106189071_+"; exonnum "8"; txlen "2328";
chr2	ENSEMBL_gcm37	exon	106188871	106189071	0.0504665896961455	+	.	gene_id "ENSMUSG00000074981.16"; transcript_id "ENSMUSG00000074981.16_tx_16"; exon_id "chr2_106188871_106189071_+"; exonnum "8"; txlen "2145";
chr2	ENSEMBL_gcm37	exon	106188871	106189071	0.0453804406602982	+	.	gene_id "ENSMUSG00000074981.16"; transcript_id "ENSMUSG00000074981.16_tx_17"; exon_id "chr2_106188871_106189071_+"; exonnum "11"; txlen "2964";
chr2	ENSEMBL_gcm37	exon	106188871	106189071	0.0323049720087285	+	.	gene_id "ENSMUSG00000074981.16"; transcript_id "ENSMUSG00000074981.16_tx_18"; exon_id "chr2_106188871_106189071_+"; exonnum "11"; txlen "2762";
chr2	ENSEMBL_gcm37	exon	106188871	106189071	0.0319190547042396	+	.	gene_id "ENSMUSG00000074981.16"; transcript_id "ENSMUSG00000074981.16_tx_19"; exon_id "chr2_106188871_106189071_+"; exonnum "11"; txlen "3775";
chr2	ENSEMBL_gcm37	exon	106188871	106189071	0.346326917767719	+	.	gene_id "ENSMUSG00000074981.16"; transcript_id "ENSMUSG00000074981.16_tx_2"; exon_id "chr2_106188871_106189071_+"; exonnum "11"; txlen "3029";
chr2	ENSEMBL_gcm37	exon	106188871	106189071	0.0297541644042312	+	.	gene_id "ENSMUSG00000074981.16"; transcript_id "ENSMUSG00000074981.16_tx_20"; exon_id "chr2_106188871_106189071_+"; exonnum "11"; txlen "2860";
chr2	ENSEMBL_gcm37	exon	106188871	106189071	0.0297541644042312	+	.	gene_id "ENSMUSG00000074981.16"; transcript_id "ENSMUSG00000074981.16_tx_21"; exon_id "chr2_106188871_106189071_+"; exonnum "11"; txlen "3043";
chr2	ENSEMBL_gcm37	exon	106188871	106189071	0.0295720653877513	+	.	gene_id "ENSMUSG00000074981.16"; transcript_id "ENSMUSG00000074981.16_tx_22"; exon_id "chr2_106188871_106189071_+"; exonnum "11"; txlen "3598";
chr2	ENSEMBL_gcm37	exon	106188871	106189071	0.0273793275384876	+	.	gene_id "ENSMUSG00000074981.16"; transcript_id "ENSMUSG00000074981.16_tx_23"; exon_id "chr2_106188871_106189071_+"; exonnum "12"; txlen "3049";
chr2	ENSEMBL_gcm37	exon	106188871	106189071	0.0273793275384876	+	.	gene_id "ENSMUSG00000074981.16"; transcript_id "ENSMUSG00000074981.16_tx_24"; exon_id "chr2_106188871_106189071_+"; exonnum "12"; txlen "3251";
chr2	ENSEMBL_gcm37	exon	106188871	106189071	0.0273793275384876	+	.	gene_id "ENSMUSG00000074981.16"; transcript_id "ENSMUSG00000074981.16_tx_25"; exon_id "chr2_106188871_106189071_+"; exonnum "12"; txlen "3232";
chr2	ENSEMBL_gcm37	exon	106188871	106189071	0.0273793275384876	+	.	gene_id "ENSMUSG00000074981.16"; transcript_id "ENSMUSG00000074981.16_tx_26"; exon_id "chr2_106188871_106189071_+"; exonnum "12"; txlen "3434";
chr2	ENSEMBL_gcm37	exon	106188871	106189071	0.0273793275384876	+	.	gene_id "ENSMUSG00000074981.16"; transcript_id "ENSMUSG00000074981.16_tx_27"; exon_id "chr2_106188871_106189071_+"; exonnum "12"; txlen "2872";
chr2	ENSEMBL_gcm37	exon	106188871	106189071	0.0273793275384876	+	.	gene_id "ENSMUSG00000074981.16"; transcript_id "ENSMUSG00000074981.16_tx_28"; exon_id "chr2_106188871_106189071_+"; exonnum "12"; txlen "3074";
chr2	ENSEMBL_gcm37	exon	106188871	106189071	0.0273793275384876	+	.	gene_id "ENSMUSG00000074981.16"; transcript_id "ENSMUSG00000074981.16_tx_29"; exon_id "chr2_106188871_106189071_+"; exonnum "12"; txlen "3257";
chr2	ENSEMBL_gcm37	exon	106188871	106189071	0.304635804664251	+	.	gene_id "ENSMUSG00000074981.16"; transcript_id "ENSMUSG00000074981.16_tx_3"; exon_id "chr2_106188871_106189071_+"; exonnum "11"; txlen "3048";
chr2	ENSEMBL_gcm37	exon	106188871	106189071	0.0273793275384876	+	.	gene_id "ENSMUSG00000074981.16"; transcript_id "ENSMUSG00000074981.16_tx_30"; exon_id "chr2_106188871_106189071_+"; exonnum "12"; txlen "3055";
chr2	ENSEMBL_gcm37	exon	106188871	106189071	0.0265737205366966	+	.	gene_id "ENSMUSG00000074981.16"; transcript_id "ENSMUSG00000074981.16_tx_31"; exon_id "chr2_106188871_106189071_+"; exonnum "11"; txlen "2997";
chr2	ENSEMBL_gcm37	exon	106188871	106189071	0.0265737205366966	+	.	gene_id "ENSMUSG00000074981.16"; transcript_id "ENSMUSG00000074981.16_tx_32"; exon_id "chr2_106188871_106189071_+"; exonnum "11"; txlen "2820";
chr2	ENSEMBL_gcm37	exon	106188871	106189071	0.0260050755770963	+	.	gene_id "ENSMUSG00000074981.16"; transcript_id "ENSMUSG00000074981.16_tx_34"; exon_id "chr2_106188871_106189071_+"; exonnum "12"; txlen "3016";
chr2	ENSEMBL_gcm37	exon	106188871	106189071	0.0260050755770963	+	.	gene_id "ENSMUSG00000074981.16"; transcript_id "ENSMUSG00000074981.16_tx_35"; exon_id "chr2_106188871_106189071_+"; exonnum "12"; txlen "3218";
chr2	ENSEMBL_gcm37	exon	106188871	106189071	0.0260050755770963	+	.	gene_id "ENSMUSG00000074981.16"; transcript_id "ENSMUSG00000074981.16_tx_36"; exon_id "chr2_106188871_106189071_+"; exonnum "12"; txlen "3199";
chr2	ENSEMBL_gcm37	exon	106188871	106189071	0.0260050755770963	+	.	gene_id "ENSMUSG00000074981.16"; transcript_id "ENSMUSG00000074981.16_tx_37"; exon_id "chr2_106188871_106189071_+"; exonnum "12"; txlen "3401";
chr2	ENSEMBL_gcm37	exon	106188871	106189071	0.0260050755770963	+	.	gene_id "ENSMUSG00000074981.16"; transcript_id "ENSMUSG00000074981.16_tx_38"; exon_id "chr2_106188871_106189071_+"; exonnum "12"; txlen "2839";
chr2	ENSEMBL_gcm37	exon	106188871	106189071	0.0260050755770963	+	.	gene_id "ENSMUSG00000074981.16"; transcript_id "ENSMUSG00000074981.16_tx_39"; exon_id "chr2_106188871_106189071_+"; exonnum "12"; txlen "3041";
chr2	ENSEMBL_gcm37	exon	106188871	106189071	0.26503854252034	+	.	gene_id "ENSMUSG00000074981.16"; transcript_id "ENSMUSG00000074981.16_tx_4"; exon_id "chr2_106188871_106189071_+"; exonnum "11"; txlen "2846";
chr2	ENSEMBL_gcm37	exon	106188871	106189071	0.0260050755770963	+	.	gene_id "ENSMUSG00000074981.16"; transcript_id "ENSMUSG00000074981.16_tx_40"; exon_id "chr2_106188871_106189071_+"; exonnum "12"; txlen "3224";
chr2	ENSEMBL_gcm37	exon	106188871	106189071	0.0260050755770963	+	.	gene_id "ENSMUSG00000074981.16"; transcript_id "ENSMUSG00000074981.16_tx_41"; exon_id "chr2_106188871_106189071_+"; exonnum "12"; txlen "3022";
chr2	ENSEMBL_gcm37	exon	106188871	106189071	0.0244694969263986	+	.	gene_id "ENSMUSG00000074981.16"; transcript_id "ENSMUSG00000074981.16_tx_42"; exon_id "chr2_106188871_106189071_+"; exonnum "11"; txlen "2814";
chr2	ENSEMBL_gcm37	exon	106188871	106189071	0.0229494701608256	+	.	gene_id "ENSMUSG00000074981.16"; transcript_id "ENSMUSG00000074981.16_tx_43"; exon_id "chr2_106188871_106189071_+"; exonnum "11"; txlen "2658";
chr2	ENSEMBL_gcm37	exon	106188871	106189071	0.0229494701608256	+	.	gene_id "ENSMUSG00000074981.16"; transcript_id "ENSMUSG00000074981.16_tx_44"; exon_id "chr2_106188871_106189071_+"; exonnum "11"; txlen "2841";
chr2	ENSEMBL_gcm37	exon	106188871	106189071	0.0220885502642907	+	.	gene_id "ENSMUSG00000074981.16"; transcript_id "ENSMUSG00000074981.16_tx_45"; exon_id "chr2_106188871_106189071_+"; exonnum "11"; txlen "2781";
chr2	ENSEMBL_gcm37	exon	106188871	106189071	0.0220616995749891	+	.	gene_id "ENSMUSG00000074981.16"; transcript_id "ENSMUSG00000074981.16_tx_46"; exon_id "chr2_106188871_106189071_+"; exonnum "11"; txlen "3573";
chr2	ENSEMBL_gcm37	exon	106188871	106189071	0.0220616995749891	+	.	gene_id "ENSMUSG00000074981.16"; transcript_id "ENSMUSG00000074981.16_tx_47"; exon_id "chr2_106188871_106189071_+"; exonnum "11"; txlen "3396";
chr2	ENSEMBL_gcm37	exon	106188871	106189071	0.0219160281437807	+	.	gene_id "ENSMUSG00000074981.16"; transcript_id "ENSMUSG00000074981.16_tx_48"; exon_id "chr2_106188871_106189071_+"; exonnum "11"; txlen "2827";
chr2	ENSEMBL_gcm37	exon	106188871	106189071	0.0219160281437807	+	.	gene_id "ENSMUSG00000074981.16"; transcript_id "ENSMUSG00000074981.16_tx_49"; exon_id "chr2_106188871_106189071_+"; exonnum "11"; txlen "3010";
chr2	ENSEMBL_gcm37	exon	106188871	106189071	0.18166778105408	+	.	gene_id "ENSMUSG00000074981.16"; transcript_id "ENSMUSG00000074981.16_tx_5"; exon_id "chr2_106188871_106189071_+"; exonnum "11"; txlen "3054";
chr2	ENSEMBL_gcm37	exon	106188871	106189071	0.0219160281437807	+	.	gene_id "ENSMUSG00000074981.16"; transcript_id "ENSMUSG00000074981.16_tx_50"; exon_id "chr2_106188871_106189071_+"; exonnum "11"; txlen "2808";
chr2	ENSEMBL_gcm37	exon	106188871	106189071	0.0215235838719814	+	.	gene_id "ENSMUSG00000074981.16"; transcript_id "ENSMUSG00000074981.16_tx_51"; exon_id "chr2_106188871_106189071_+"; exonnum "11"; txlen "2428";
chr2	ENSEMBL_gcm37	exon	106188871	106189071	0.0215235838719814	+	.	gene_id "ENSMUSG00000074981.16"; transcript_id "ENSMUSG00000074981.16_tx_52"; exon_id "chr2_106188871_106189071_+"; exonnum "11"; txlen "2611";
chr2	ENSEMBL_gcm37	exon	106188871	106189071	0.0213131615109516	+	.	gene_id "ENSMUSG00000074981.16"; transcript_id "ENSMUSG00000074981.16_tx_53"; exon_id "chr2_106188871_106189071_+"; exonnum "11"; txlen "2612";
chr2	ENSEMBL_gcm37	exon	106188871	106189071	0.0213131615109516	+	.	gene_id "ENSMUSG00000074981.16"; transcript_id "ENSMUSG00000074981.16_tx_54"; exon_id "chr2_106188871_106189071_+"; exonnum "11"; txlen "2795";
chr2	ENSEMBL_gcm37	exon	106188871	106189071	0.0213131615109516	+	.	gene_id "ENSMUSG00000074981.16"; transcript_id "ENSMUSG00000074981.16_tx_55"; exon_id "chr2_106188871_106189071_+"; exonnum "11"; txlen "2409";
chr2	ENSEMBL_gcm37	exon	106188871	106189071	0.0188704367419714	+	.	gene_id "ENSMUSG00000074981.16"; transcript_id "ENSMUSG00000074981.16_tx_56"; exon_id "chr2_106188871_106189071_+"; exonnum "11"; txlen "2579";
chr2	ENSEMBL_gcm37	exon	106188871	106189071	0.0168942919293257	+	.	gene_id "ENSMUSG00000074981.16"; transcript_id "ENSMUSG00000074981.16_tx_57"; exon_id "chr2_106188871_106189071_+"; exonnum "11"; txlen "2637";
chr2	ENSEMBL_gcm37	exon	106188871	106189071	0.0168942919293257	+	.	gene_id "ENSMUSG00000074981.16"; transcript_id "ENSMUSG00000074981.16_tx_58"; exon_id "chr2_106188871_106189071_+"; exonnum "11"; txlen "2618";
chr2	ENSEMBL_gcm37	exon	106188871	106189071	0.0168942919293257	+	.	gene_id "ENSMUSG00000074981.16"; transcript_id "ENSMUSG00000074981.16_tx_59"; exon_id "chr2_106188871_106189071_+"; exonnum "11"; txlen "2435";
chr2	ENSEMBL_gcm37	exon	106188871	106189071	0.178449667531761	+	.	gene_id "ENSMUSG00000074981.16"; transcript_id "ENSMUSG00000074981.16_tx_6"; exon_id "chr2_106188871_106189071_+"; exonnum "11"; txlen "2852";
chr2	ENSEMBL_gcm37	exon	106188871	106189071	0.0168942919293257	+	.	gene_id "ENSMUSG00000074981.16"; transcript_id "ENSMUSG00000074981.16_tx_60"; exon_id "chr2_106188871_106189071_+"; exonnum "11"; txlen "2226";
chr2	ENSEMBL_gcm37	exon	106188871	106189071	0.0162833778645928	+	.	gene_id "ENSMUSG00000074981.16"; transcript_id "ENSMUSG00000074981.16_tx_61"; exon_id "chr2_106188871_106189071_+"; exonnum "12"; txlen "3063";
chr2	ENSEMBL_gcm37	exon	106188871	106189071	0.0162833778645928	+	.	gene_id "ENSMUSG00000074981.16"; transcript_id "ENSMUSG00000074981.16_tx_62"; exon_id "chr2_106188871_106189071_+"; exonnum "12"; txlen "3030";
chr2	ENSEMBL_gcm37	exon	106188871	106189071	0.0162833778645928	+	.	gene_id "ENSMUSG00000074981.16"; transcript_id "ENSMUSG00000074981.16_tx_63"; exon_id "chr2_106188871_106189071_+"; exonnum "12"; txlen "3246";
chr2	ENSEMBL_gcm37	exon	106188871	106189071	0.0162833778645928	+	.	gene_id "ENSMUSG00000074981.16"; transcript_id "ENSMUSG00000074981.16_tx_64"; exon_id "chr2_106188871_106189071_+"; exonnum "12"; txlen "3213";
chr2	ENSEMBL_gcm37	exon	106188871	106189071	0.0162833778645928	+	.	gene_id "ENSMUSG00000074981.16"; transcript_id "ENSMUSG00000074981.16_tx_65"; exon_id "chr2_106188871_106189071_+"; exonnum "12"; txlen "2861";
chr2	ENSEMBL_gcm37	exon	106188871	106189071	0.0162833778645928	+	.	gene_id "ENSMUSG00000074981.16"; transcript_id "ENSMUSG00000074981.16_tx_66"; exon_id "chr2_106188871_106189071_+"; exonnum "12"; txlen "3044";
chr2	ENSEMBL_gcm37	exon	106188871	106189071	0.0162833778645928	+	.	gene_id "ENSMUSG00000074981.16"; transcript_id "ENSMUSG00000074981.16_tx_67"; exon_id "chr2_106188871_106189071_+"; exonnum "12"; txlen "3011";
chr2	ENSEMBL_gcm37	exon	106188871	106189071	0.17290227207622	+	.	gene_id "ENSMUSG00000074981.16"; transcript_id "ENSMUSG00000074981.16_tx_7"; exon_id "chr2_106188871_106189071_+"; exonnum "11"; txlen "2871";
chr2	ENSEMBL_gcm37	exon	106188871	106189071	0.0131910360668399	+	.	gene_id "ENSMUSG00000074981.16"; transcript_id "ENSMUSG00000074981.16_tx_70"; exon_id "chr2_106188871_106189071_+"; exonnum "11"; txlen "2625";
chr2	ENSEMBL_gcm37	exon	106188871	106189071	0.0122043444457387	+	.	gene_id "ENSMUSG00000074981.16"; transcript_id "ENSMUSG00000074981.16_tx_71"; exon_id "chr2_106188871_106189071_+"; exonnum "11"; txlen "3390";
chr2	ENSEMBL_gcm37	exon	106188871	106189071	0.0122043444457387	+	.	gene_id "ENSMUSG00000074981.16"; transcript_id "ENSMUSG00000074981.16_tx_72"; exon_id "chr2_106188871_106189071_+"; exonnum "11"; txlen "3592";
chr2	ENSEMBL_gcm37	exon	106188871	106189071	0.0122043444457387	+	.	gene_id "ENSMUSG00000074981.16"; transcript_id "ENSMUSG00000074981.16_tx_73"; exon_id "chr2_106188871_106189071_+"; exonnum "11"; txlen "3213";
chr2	ENSEMBL_gcm37	exon	106188871	106189071	0.0122043444457387	+	.	gene_id "ENSMUSG00000074981.16"; transcript_id "ENSMUSG00000074981.16_tx_74"; exon_id "chr2_106188871_106189071_+"; exonnum "11"; txlen "3415";
chr2	ENSEMBL_gcm37	exon	106188871	106189071	0.0102078617788617	+	.	gene_id "ENSMUSG00000074981.16"; transcript_id "ENSMUSG00000074981.16_tx_75"; exon_id "chr2_106188871_106189071_+"; exonnum "10"; txlen "2079";
chr2	ENSEMBL_gcm37	exon	106188871	106189071	0.00841134604937155	+	.	gene_id "ENSMUSG00000074981.16"; transcript_id "ENSMUSG00000074981.16_tx_78"; exon_id "chr2_106188871_106189071_+"; exonnum "12"; txlen "3017";
chr2	ENSEMBL_gcm37	exon	106188871	106189071	0.00841134604937155	+	.	gene_id "ENSMUSG00000074981.16"; transcript_id "ENSMUSG00000074981.16_tx_79"; exon_id "chr2_106188871_106189071_+"; exonnum "12"; txlen "3200";
chr2	ENSEMBL_gcm37	exon	106188871	106189071	0.1696841585539	+	.	gene_id "ENSMUSG00000074981.16"; transcript_id "ENSMUSG00000074981.16_tx_8"; exon_id "chr2_106188871_106189071_+"; exonnum "11"; txlen "2669";
chr2	ENSEMBL_gcm37	exon	106188871	106189071	0.00841134604937155	+	.	gene_id "ENSMUSG00000074981.16"; transcript_id "ENSMUSG00000074981.16_tx_80"; exon_id "chr2_106188871_106189071_+"; exonnum "12"; txlen "2815";
chr2	ENSEMBL_gcm37	exon	106188871	106189071	0.00841134604937155	+	.	gene_id "ENSMUSG00000074981.16"; transcript_id "ENSMUSG00000074981.16_tx_81"; exon_id "chr2_106188871_106189071_+"; exonnum "12"; txlen "2998";
chr2	ENSEMBL_gcm37	exon	106188871	106189071	0.00841134604937155	+	.	gene_id "ENSMUSG00000074981.16"; transcript_id "ENSMUSG00000074981.16_tx_82"; exon_id "chr2_106188871_106189071_+"; exonnum "12"; txlen "2840";
chr2	ENSEMBL_gcm37	exon	106188871	106189071	0.00841134604937155	+	.	gene_id "ENSMUSG00000074981.16"; transcript_id "ENSMUSG00000074981.16_tx_83"; exon_id "chr2_106188871_106189071_+"; exonnum "12"; txlen "3023";
chr2	ENSEMBL_gcm37	exon	106188871	106189071	0.00841134604937155	+	.	gene_id "ENSMUSG00000074981.16"; transcript_id "ENSMUSG00000074981.16_tx_84"; exon_id "chr2_106188871_106189071_+"; exonnum "12"; txlen "2814";
chr2	ENSEMBL_gcm37	exon	106188871	106189071	0.00841134604937155	+	.	gene_id "ENSMUSG00000074981.16"; transcript_id "ENSMUSG00000074981.16_tx_85"; exon_id "chr2_106188871_106189071_+"; exonnum "12"; txlen "2631";
chr2	ENSEMBL_gcm37	exon	106188871	106189071	0.00841134604937155	+	.	gene_id "ENSMUSG00000074981.16"; transcript_id "ENSMUSG00000074981.16_tx_86"; exon_id "chr2_106188871_106189071_+"; exonnum "12"; txlen "2821";
chr2	ENSEMBL_gcm37	exon	106188871	106189071	0.00841134604937155	+	.	gene_id "ENSMUSG00000074981.16"; transcript_id "ENSMUSG00000074981.16_tx_87"; exon_id "chr2_106188871_106189071_+"; exonnum "12"; txlen "2612";
chr2	ENSEMBL_gcm37	exon	106188871	106189071	0.00841134604937155	+	.	gene_id "ENSMUSG00000074981.16"; transcript_id "ENSMUSG00000074981.16_tx_88"; exon_id "chr2_106188871_106189071_+"; exonnum "12"; txlen "2638";
chr2	ENSEMBL_gcm37	exon	106188871	106189071	0.00841134604937155	+	.	gene_id "ENSMUSG00000074981.16"; transcript_id "ENSMUSG00000074981.16_tx_89"; exon_id "chr2_106188871_106189071_+"; exonnum "12"; txlen "2429";
chr2	ENSEMBL_gcm37	exon	106188871	106189071	0.0504665896961455	+	.	gene_id "ENSMUSG00000074981.16"; transcript_id "ENSMUSG00000074981.16_tx_9"; exon_id "chr2_106188871_106189071_+"; exonnum "8"; txlen "2322";
chr2	ENSEMBL_gcm37	exon	106188871	106189071	0.00841134604937155	+	.	gene_id "ENSMUSG00000074981.16"; transcript_id "ENSMUSG00000074981.16_tx_90"; exon_id "chr2_106188871_106189071_+"; exonnum "12"; txlen "2502";
chr2	ENSEMBL_gcm37	exon	106188871	106189071	0.00779651114639989	+	.	gene_id "ENSMUSG00000074981.16"; transcript_id "ENSMUSG00000074981.16_tx_91"; exon_id "chr2_106188871_106189071_+"; exonnum "11"; txlen "2514";
chr2	ENSEMBL_gcm37	exon	106188871	106189071	0.00779651114639989	+	.	gene_id "ENSMUSG00000074981.16"; transcript_id "ENSMUSG00000074981.16_tx_92"; exon_id "chr2_106188871_106189071_+"; exonnum "11"; txlen "2337";
chr2	ENSEMBL_gcm37	exon	106188871	106189071	0.00779651114639989	+	.	gene_id "ENSMUSG00000074981.16"; transcript_id "ENSMUSG00000074981.16_tx_94"; exon_id "chr2_106188871_106189071_+"; exonnum "12"; txlen "2717";
chr2	ENSEMBL_gcm37	exon	106188871	106189071	0.00779651114639989	+	.	gene_id "ENSMUSG00000074981.16"; transcript_id "ENSMUSG00000074981.16_tx_95"; exon_id "chr2_106188871_106189071_+"; exonnum "12"; txlen "2684";
chr2	ENSEMBL_gcm37	exon	106188871	106189071	0.00779651114639989	+	.	gene_id "ENSMUSG00000074981.16"; transcript_id "ENSMUSG00000074981.16_tx_96"; exon_id "chr2_106188871_106189071_+"; exonnum "12"; txlen "2540";
chr2	ENSEMBL_gcm37	exon	106188871	106189071	0.00779651114639989	+	.	gene_id "ENSMUSG00000074981.16"; transcript_id "ENSMUSG00000074981.16_tx_97"; exon_id "chr2_106188871_106189071_+"; exonnum "12"; txlen "2507";
chr2	ENSEMBL_gcm37	exon	106188871	106189071	0.0056326502791879	+	.	gene_id "ENSMUSG00000074981.16"; transcript_id "ENSMUSG00000074981.16_tx_98"; exon_id "chr2_106188871_106189071_+"; exonnum "11"; txlen "2830";
chr2	ENSEMBL_gcm37	exon	106188871	106189071	0.0056326502791879	+	.	gene_id "ENSMUSG00000074981.16"; transcript_id "ENSMUSG00000074981.16_tx_99"; exon_id "chr2_106188871_106189071_+"; exonnum "11"; txlen "3032";
chr2	ENSEMBL_gcm37	exon	106188871	106189071	2.00015085505226	+	.	gene_id "ENSMUSG00000121869.2"; transcript_id "ENSMUSG00000121869.2_tx_1"; exon_id "chr2_106188871_106189071_+"; exonnum "10"; txlen "3429";
chr2	ENSEMBL_gcm37	exon	106188871	106189071	0.52938466810106	+	.	gene_id "ENSMUSG00000121869.2"; transcript_id "ENSMUSG00000121869.2_tx_10"; exon_id "chr2_106188871_106189071_+"; exonnum "11"; txlen "3127";
chr2	ENSEMBL_gcm37	exon	106188871	106189071	0.05716755892078	+	.	gene_id "ENSMUSG00000121869.2"; transcript_id "ENSMUSG00000121869.2_tx_109"; exon_id "chr2_106188871_106189071_+"; exonnum "10"; txlen "2867";
chr2	ENSEMBL_gcm37	exon	106188871	106189071	0.0563402270813872	+	.	gene_id "ENSMUSG00000121869.2"; transcript_id "ENSMUSG00000121869.2_tx_110"; exon_id "chr2_106188871_106189071_+"; exonnum "13"; txlen "3209";
chr2	ENSEMBL_gcm37	exon	106188871	106189071	0.0537187158706726	+	.	gene_id "ENSMUSG00000121869.2"; transcript_id "ENSMUSG00000121869.2_tx_112"; exon_id "chr2_106188871_106189071_+"; exonnum "17"; txlen "3739";
chr2	ENSEMBL_gcm37	exon	106188871	106189071	0.053581991232918	+	.	gene_id "ENSMUSG00000121869.2"; transcript_id "ENSMUSG00000121869.2_tx_113"; exon_id "chr2_106188871_106189071_+"; exonnum "14"; txlen "3488";
chr2	ENSEMBL_gcm37	exon	106188871	106189071	0.0522860412852593	+	.	gene_id "ENSMUSG00000121869.2"; transcript_id "ENSMUSG00000121869.2_tx_114"; exon_id "chr2_106188871_106189071_+"; exonnum "13"; txlen "3007";
chr2	ENSEMBL_gcm37	exon	106188871	106189071	0.0522860412852593	+	.	gene_id "ENSMUSG00000121869.2"; transcript_id "ENSMUSG00000121869.2_tx_115"; exon_id "chr2_106188871_106189071_+"; exonnum "13"; txlen "3032";
chr2	ENSEMBL_gcm37	exon	106188871	106189071	0.0522860412852593	+	.	gene_id "ENSMUSG00000121869.2"; transcript_id "ENSMUSG00000121869.2_tx_116"; exon_id "chr2_106188871_106189071_+"; exonnum "12"; txlen "2772";
chr2	ENSEMBL_gcm37	exon	106188871	106189071	0.0512378361450242	+	.	gene_id "ENSMUSG00000121869.2"; transcript_id "ENSMUSG00000121869.2_tx_118"; exon_id "chr2_106188871_106189071_+"; exonnum "13"; txlen "3277";
chr2	ENSEMBL_gcm37	exon	106188871	106189071	0.0504471071054275	+	.	gene_id "ENSMUSG00000121869.2"; transcript_id "ENSMUSG00000121869.2_tx_135"; exon_id "chr2_106188871_106189071_+"; exonnum "13"; txlen "3163";
chr2	ENSEMBL_gcm37	exon	106188871	106189071	0.0504471071054275	+	.	gene_id "ENSMUSG00000121869.2"; transcript_id "ENSMUSG00000121869.2_tx_136"; exon_id "chr2_106188871_106189071_+"; exonnum "13"; txlen "2986";
chr2	ENSEMBL_gcm37	exon	106188871	106189071	0.0504471071054275	+	.	gene_id "ENSMUSG00000121869.2"; transcript_id "ENSMUSG00000121869.2_tx_137"; exon_id "chr2_106188871_106189071_+"; exonnum "13"; txlen "2967";
chr2	ENSEMBL_gcm37	exon	106188871	106189071	0.0463929213092996	+	.	gene_id "ENSMUSG00000121869.2"; transcript_id "ENSMUSG00000121869.2_tx_145"; exon_id "chr2_106188871_106189071_+"; exonnum "13"; txlen "2961";
chr2	ENSEMBL_gcm37	exon	106188871	106189071	0.0463929213092996	+	.	gene_id "ENSMUSG00000121869.2"; transcript_id "ENSMUSG00000121869.2_tx_146"; exon_id "chr2_106188871_106189071_+"; exonnum "14"; txlen "3305";
chr2	ENSEMBL_gcm37	exon	106188871	106189071	0.0463929213092996	+	.	gene_id "ENSMUSG00000121869.2"; transcript_id "ENSMUSG00000121869.2_tx_147"; exon_id "chr2_106188871_106189071_+"; exonnum "14"; txlen "3128";
chr2	ENSEMBL_gcm37	exon	106188871	106189071	0.0463929213092996	+	.	gene_id "ENSMUSG00000121869.2"; transcript_id "ENSMUSG00000121869.2_tx_148"; exon_id "chr2_106188871_106189071_+"; exonnum "13"; txlen "2784";
chr2	ENSEMBL_gcm37	exon	106188871	106189071	0.0463929213092996	+	.	gene_id "ENSMUSG00000121869.2"; transcript_id "ENSMUSG00000121869.2_tx_149"; exon_id "chr2_106188871_106189071_+"; exonnum "14"; txlen "3311";
chr2	ENSEMBL_gcm37	exon	106188871	106189071	0.435641708121976	+	.	gene_id "ENSMUSG00000121869.2"; transcript_id "ENSMUSG00000121869.2_tx_15"; exon_id "chr2_106188871_106189071_+"; exonnum "10"; txlen "3252";
chr2	ENSEMBL_gcm37	exon	106188871	106189071	0.0443748309627099	+	.	gene_id "ENSMUSG00000121869.2"; transcript_id "ENSMUSG00000121869.2_tx_158"; exon_id "chr2_106188871_106189071_+"; exonnum "17"; txlen "3556";
chr2	ENSEMBL_gcm37	exon	106188871	106189071	0.0443748309627099	+	.	gene_id "ENSMUSG00000121869.2"; transcript_id "ENSMUSG00000121869.2_tx_159"; exon_id "chr2_106188871_106189071_+"; exonnum "17"; txlen "3562";
chr2	ENSEMBL_gcm37	exon	106188871	106189071	0.0443748309627099	+	.	gene_id "ENSMUSG00000121869.2"; transcript_id "ENSMUSG00000121869.2_tx_160"; exon_id "chr2_106188871_106189071_+"; exonnum "17"; txlen "3537";
chr2	ENSEMBL_gcm37	exon	106188871	106189071	0.0443748309627099	+	.	gene_id "ENSMUSG00000121869.2"; transcript_id "ENSMUSG00000121869.2_tx_161"; exon_id "chr2_106188871_106189071_+"; exonnum "17"; txlen "3379";
chr2	ENSEMBL_gcm37	exon	106188871	106189071	0.0443748309627099	+	.	gene_id "ENSMUSG00000121869.2"; transcript_id "ENSMUSG00000121869.2_tx_162"; exon_id "chr2_106188871_106189071_+"; exonnum "17"; txlen "3354";
chr2	ENSEMBL_gcm37	exon	106188871	106189071	0.0443748309627099	+	.	gene_id "ENSMUSG00000121869.2"; transcript_id "ENSMUSG00000121869.2_tx_163"; exon_id "chr2_106188871_106189071_+"; exonnum "17"; txlen "3360";
chr2	ENSEMBL_gcm37	exon	106188871	106189071	0.0443748309627099	+	.	gene_id "ENSMUSG00000121869.2"; transcript_id "ENSMUSG00000121869.2_tx_164"; exon_id "chr2_106188871_106189071_+"; exonnum "17"; txlen "3177";
chr2	ENSEMBL_gcm37	exon	106188871	106189071	0.0394442941890755	+	.	gene_id "ENSMUSG00000121869.2"; transcript_id "ENSMUSG00000121869.2_tx_169"; exon_id "chr2_106188871_106189071_+"; exonnum "17"; txlen "3765";
chr2	ENSEMBL_gcm37	exon	106188871	106189071	0.433861385502958	+	.	gene_id "ENSMUSG00000121869.2"; transcript_id "ENSMUSG00000121869.2_tx_17"; exon_id "chr2_106188871_106189071_+"; exonnum "10"; txlen "3044";
chr2	ENSEMBL_gcm37	exon	106188871	106189071	0.0394442941890755	+	.	gene_id "ENSMUSG00000121869.2"; transcript_id "ENSMUSG00000121869.2_tx_170"; exon_id "chr2_106188871_106189071_+"; exonnum "17"; txlen "3582";
chr2	ENSEMBL_gcm37	exon	106188871	106189071	0.0394442941890755	+	.	gene_id "ENSMUSG00000121869.2"; transcript_id "ENSMUSG00000121869.2_tx_171"; exon_id "chr2_106188871_106189071_+"; exonnum "17"; txlen "3588";
chr2	ENSEMBL_gcm37	exon	106188871	106189071	0.0394442941890755	+	.	gene_id "ENSMUSG00000121869.2"; transcript_id "ENSMUSG00000121869.2_tx_172"; exon_id "chr2_106188871_106189071_+"; exonnum "17"; txlen "3563";
chr2	ENSEMBL_gcm37	exon	106188871	106189071	0.0394442941890755	+	.	gene_id "ENSMUSG00000121869.2"; transcript_id "ENSMUSG00000121869.2_tx_173"; exon_id "chr2_106188871_106189071_+"; exonnum "17"; txlen "3405";
chr2	ENSEMBL_gcm37	exon	106188871	106189071	0.0394442941890755	+	.	gene_id "ENSMUSG00000121869.2"; transcript_id "ENSMUSG00000121869.2_tx_174"; exon_id "chr2_106188871_106189071_+"; exonnum "17"; txlen "3380";
chr2	ENSEMBL_gcm37	exon	106188871	106189071	0.0394442941890755	+	.	gene_id "ENSMUSG00000121869.2"; transcript_id "ENSMUSG00000121869.2_tx_175"; exon_id "chr2_106188871_106189071_+"; exonnum "17"; txlen "3386";
chr2	ENSEMBL_gcm37	exon	106188871	106189071	0.0394442941890755	+	.	gene_id "ENSMUSG00000121869.2"; transcript_id "ENSMUSG00000121869.2_tx_176"; exon_id "chr2_106188871_106189071_+"; exonnum "17"; txlen "3203";
chr2	ENSEMBL_gcm37	exon	106188871	106189071	0.417480889715794	+	.	gene_id "ENSMUSG00000121869.2"; transcript_id "ENSMUSG00000121869.2_tx_18"; exon_id "chr2_106188871_106189071_+"; exonnum "10"; txlen "3069";
chr2	ENSEMBL_gcm37	exon	106188871	106189071	0.0339854445498504	+	.	gene_id "ENSMUSG00000121869.2"; transcript_id "ENSMUSG00000121869.2_tx_184"; exon_id "chr2_106188871_106189071_+"; exonnum "12"; txlen "2791";
chr2	ENSEMBL_gcm37	exon	106188871	106189071	0.0337739444476819	+	.	gene_id "ENSMUSG00000121869.2"; transcript_id "ENSMUSG00000121869.2_tx_185"; exon_id "chr2_106188871_106189071_+"; exonnum "17"; txlen "3755";
chr2	ENSEMBL_gcm37	exon	106188871	106189071	0.0287390691898887	+	.	gene_id "ENSMUSG00000121869.2"; transcript_id "ENSMUSG00000121869.2_tx_203"; exon_id "chr2_106188871_106189071_+"; exonnum "14"; txlen "3103";
chr2	ENSEMBL_gcm37	exon	106188871	106189071	0.0287390691898887	+	.	gene_id "ENSMUSG00000121869.2"; transcript_id "ENSMUSG00000121869.2_tx_204"; exon_id "chr2_106188871_106189071_+"; exonnum "14"; txlen "3286";
chr2	ENSEMBL_gcm37	exon	106188871	106189071	0.0287390691898887	+	.	gene_id "ENSMUSG00000121869.2"; transcript_id "ENSMUSG00000121869.2_tx_205"; exon_id "chr2_106188871_106189071_+"; exonnum "14"; txlen "3109";
chr2	ENSEMBL_gcm37	exon	106188871	106189071	0.027437130253333	+	.	gene_id "ENSMUSG00000121869.2"; transcript_id "ENSMUSG00000121869.2_tx_212"; exon_id "chr2_106188871_106189071_+"; exonnum "14"; txlen "3592";
chr2	ENSEMBL_gcm37	exon	106188871	106189071	0.0271245147410185	+	.	gene_id "ENSMUSG00000121869.2"; transcript_id "ENSMUSG00000121869.2_tx_214"; exon_id "chr2_106188871_106189071_+"; exonnum "13"; txlen "3026";
chr2	ENSEMBL_gcm37	exon	106188871	106189071	0.0271245147410185	+	.	gene_id "ENSMUSG00000121869.2"; transcript_id "ENSMUSG00000121869.2_tx_215"; exon_id "chr2_106188871_106189071_+"; exonnum "13"; txlen "2849";
chr2	ENSEMBL_gcm37	exon	106188871	106189071	0.0238952678119951	+	.	gene_id "ENSMUSG00000121869.2"; transcript_id "ENSMUSG00000121869.2_tx_221"; exon_id "chr2_106188871_106189071_+"; exonnum "13"; txlen "3094";
chr2	ENSEMBL_gcm37	exon	106188871	106189071	0.0238952678119951	+	.	gene_id "ENSMUSG00000121869.2"; transcript_id "ENSMUSG00000121869.2_tx_222"; exon_id "chr2_106188871_106189071_+"; exonnum "13"; txlen "3075";
chr2	ENSEMBL_gcm37	exon	106188871	106189071	0.0238952678119951	+	.	gene_id "ENSMUSG00000121869.2"; transcript_id "ENSMUSG00000121869.2_tx_223"; exon_id "chr2_106188871_106189071_+"; exonnum "13"; txlen "2892";
chr2	ENSEMBL_gcm37	exon	106188871	106189071	0.0218661393389507	+	.	gene_id "ENSMUSG00000121869.2"; transcript_id "ENSMUSG00000121869.2_tx_233"; exon_id "chr2_106188871_106189071_+"; exonnum "14"; txlen "3415";
chr2	ENSEMBL_gcm37	exon	106188871	106189071	0.0182724080120607	+	.	gene_id "ENSMUSG00000121869.2"; transcript_id "ENSMUSG00000121869.2_tx_250"; exon_id "chr2_106188871_106189071_+"; exonnum "15"; txlen "3614";
chr2	ENSEMBL_gcm37	exon	106188871	106189071	0.0182724080120607	+	.	gene_id "ENSMUSG00000121869.2"; transcript_id "ENSMUSG00000121869.2_tx_251"; exon_id "chr2_106188871_106189071_+"; exonnum "14"; txlen "3472";
chr2	ENSEMBL_gcm37	exon	106188871	106189071	0.00210283651234289	+	.	gene_id "ENSMUSG00000121869.2"; transcript_id "ENSMUSG00000121869.2_tx_255"; exon_id "chr2_106188871_106189071_+"; exonnum "23"; txlen "4937";
chr2	ENSEMBL_gcm37	exon	106188871	106189071	0.00153202250145514	+	.	gene_id "ENSMUSG00000121869.2"; transcript_id "ENSMUSG00000121869.2_tx_256"; exon_id "chr2_106188871_106189071_+"; exonnum "23"; txlen "4796";
chr2	ENSEMBL_gcm37	exon	106188871	106189071	0.283557377486428	+	.	gene_id "ENSMUSG00000121869.2"; transcript_id "ENSMUSG00000121869.2_tx_29"; exon_id "chr2_106188871_106189071_+"; exonnum "11"; txlen "3285";
chr2	ENSEMBL_gcm37	exon	106188871	106189071	1.05301442378939	+	.	gene_id "ENSMUSG00000121869.2"; transcript_id "ENSMUSG00000121869.2_tx_3"; exon_id "chr2_106188871_106189071_+"; exonnum "10"; txlen "3246";
chr2	ENSEMBL_gcm37	exon	106188871	106189071	0.265151942104599	+	.	gene_id "ENSMUSG00000121869.2"; transcript_id "ENSMUSG00000121869.2_tx_31"; exon_id "chr2_106188871_106189071_+"; exonnum "11"; txlen "3102";
chr2	ENSEMBL_gcm37	exon	106188871	106189071	0.247112548651303	+	.	gene_id "ENSMUSG00000121869.2"; transcript_id "ENSMUSG00000121869.2_tx_33"; exon_id "chr2_106188871_106189071_+"; exonnum "11"; txlen "3108";
chr2	ENSEMBL_gcm37	exon	106188871	106189071	0.247112548651303	+	.	gene_id "ENSMUSG00000121869.2"; transcript_id "ENSMUSG00000121869.2_tx_34"; exon_id "chr2_106188871_106189071_+"; exonnum "11"; txlen "2925";
chr2	ENSEMBL_gcm37	exon	106188871	106189071	0.117593069599467	+	.	gene_id "ENSMUSG00000121869.2"; transcript_id "ENSMUSG00000121869.2_tx_54"; exon_id "chr2_106188871_106189071_+"; exonnum "18"; txlen "3844";
chr2	ENSEMBL_gcm37	exon	106188871	106189071	0.114794179841698	+	.	gene_id "ENSMUSG00000121869.2"; transcript_id "ENSMUSG00000121869.2_tx_55"; exon_id "chr2_106188871_106189071_+"; exonnum "12"; txlen "3151";
chr2	ENSEMBL_gcm37	exon	106188871	106189071	0.111192398078199	+	.	gene_id "ENSMUSG00000121869.2"; transcript_id "ENSMUSG00000121869.2_tx_56"; exon_id "chr2_106188871_106189071_+"; exonnum "12"; txlen "2949";
chr2	ENSEMBL_gcm37	exon	106188871	106189071	0.107240373203053	+	.	gene_id "ENSMUSG00000121869.2"; transcript_id "ENSMUSG00000121869.2_tx_61"; exon_id "chr2_106188871_106189071_+"; exonnum "18"; txlen "3661";
chr2	ENSEMBL_gcm37	exon	106188871	106189071	0.107240373203053	+	.	gene_id "ENSMUSG00000121869.2"; transcript_id "ENSMUSG00000121869.2_tx_62"; exon_id "chr2_106188871_106189071_+"; exonnum "18"; txlen "3667";
chr2	ENSEMBL_gcm37	exon	106188871	106189071	0.0992205712476886	+	.	gene_id "ENSMUSG00000121869.2"; transcript_id "ENSMUSG00000121869.2_tx_67"; exon_id "chr2_106188871_106189071_+"; exonnum "10"; txlen "3050";
chr2	ENSEMBL_gcm37	exon	106188871	106189071	0.624157051404467	+	.	gene_id "ENSMUSG00000121869.2"; transcript_id "ENSMUSG00000121869.2_tx_7"; exon_id "chr2_106188871_106189071_+"; exonnum "10"; txlen "3227";
chr2	ENSEMBL_gcm37	exon	106188871	106189071	0.0860308715339579	+	.	gene_id "ENSMUSG00000121869.2"; transcript_id "ENSMUSG00000121869.2_tx_72"; exon_id "chr2_106188871_106189071_+"; exonnum "12"; txlen "2968";
chr2	ENSEMBL_gcm37	exon	106188871	106189071	0.0838191251517853	+	.	gene_id "ENSMUSG00000121869.2"; transcript_id "ENSMUSG00000121869.2_tx_73"; exon_id "chr2_106188871_106189071_+"; exonnum "18"; txlen "3642";
chr2	ENSEMBL_gcm37	exon	106188871	106189071	0.0838191251517853	+	.	gene_id "ENSMUSG00000121869.2"; transcript_id "ENSMUSG00000121869.2_tx_74"; exon_id "chr2_106188871_106189071_+"; exonnum "18"; txlen "3484";
chr2	ENSEMBL_gcm37	exon	106188871	106189071	0.0838191251517853	+	.	gene_id "ENSMUSG00000121869.2"; transcript_id "ENSMUSG00000121869.2_tx_75"; exon_id "chr2_106188871_106189071_+"; exonnum "18"; txlen "3459";
chr2	ENSEMBL_gcm37	exon	106188871	106189071	0.0838191251517853	+	.	gene_id "ENSMUSG00000121869.2"; transcript_id "ENSMUSG00000121869.2_tx_76"; exon_id "chr2_106188871_106189071_+"; exonnum "18"; txlen "3465";
chr2	ENSEMBL_gcm37	exon	106188871	106189071	0.0838191251517853	+	.	gene_id "ENSMUSG00000121869.2"; transcript_id "ENSMUSG00000121869.2_tx_77"; exon_id "chr2_106188871_106189071_+"; exonnum "18"; txlen "3282";
chr2	ENSEMBL_gcm37	exon	106188871	106189071	0.609087180746326	+	.	gene_id "ENSMUSG00000121869.2"; transcript_id "ENSMUSG00000121869.2_tx_8"; exon_id "chr2_106188871_106189071_+"; exonnum "11"; txlen "3304";
chr2	ENSEMBL_gcm37	exon	106188871	106189071	0.0771510896295836	+	.	gene_id "ENSMUSG00000121869.2"; transcript_id "ENSMUSG00000121869.2_tx_82"; exon_id "chr2_106188871_106189071_+"; exonnum "12"; txlen "2766";
chr2	ENSEMBL_gcm37	exon	106188871	106189071	0.0768413309155245	+	.	gene_id "ENSMUSG00000121869.2"; transcript_id "ENSMUSG00000121869.2_tx_83"; exon_id "chr2_106188871_106189071_+"; exonnum "13"; txlen "3346";
chr2	ENSEMBL_gcm37	exon	106188871	106189071	0.0768413309155245	+	.	gene_id "ENSMUSG00000121869.2"; transcript_id "ENSMUSG00000121869.2_tx_84"; exon_id "chr2_106188871_106189071_+"; exonnum "13"; txlen "3144";
chr2	ENSEMBL_gcm37	exon	106188871	106189071	0.0768413309155245	+	.	gene_id "ENSMUSG00000121869.2"; transcript_id "ENSMUSG00000121869.2_tx_85"; exon_id "chr2_106188871_106189071_+"; exonnum "13"; txlen "3169";
chr2	ENSEMBL_gcm37	exon	106188871	106189071	0.549916176121928	+	.	gene_id "ENSMUSG00000121869.2"; transcript_id "ENSMUSG00000121869.2_tx_9"; exon_id "chr2_106188871_106189071_+"; exonnum "11"; txlen "3310";
chr2	ENSEMBL_gcm37	exon	106188871	106189071	0.0680267529984655	+	.	gene_id "ENSMUSG00000121869.2"; transcript_id "ENSMUSG00000121869.2_tx_96"; exon_id "chr2_106188871_106189071_+"; exonnum "12"; txlen "2974";
chr2	HAVANA	exon	106192394	106192487	0	+	.	gene_id "ENSMUSG00000121869.2"; transcript_id "ENSMUST00000303078.1"; gene_type "lncRNA"; gene_name "ENSMUSG00000121869"; transcript_type "lncRNA"; transcript_name "ENSMUST00000303078"; exon_number 13; exon_id "ENSMUSE00001750930.1"; level 2; tag "basic"; tag "Ensembl_canonical"; tag "GENCODE_Primary"; tag "TAGENE";
chr2	HAVANA	exon	106192394	106192487	0	+	.	gene_id "ENSMUSG00000121869.2"; transcript_id "ENSMUST00000152776.8"; gene_type "lncRNA"; gene_name "ENSMUSG00000121869"; transcript_type "lncRNA"; transcript_name "ENSMUST00000152776"; exon_number 11; exon_id "ENSMUSE00001750930.1"; level 2; transcript_support_level "5"; tag "basic"; havana_transcript "OTTMUST00000036139.1";
chr2	HAVANA	exon	106192394	106192487	0	+	.	gene_id "ENSMUSG00000074981.16"; transcript_id "ENSMUST00000122388.10"; gene_type "transcribed_unitary_pseudogene"; gene_name "Dcdc5"; transcript_type "transcribed_unitary_pseudogene"; transcript_name "Dcdc5-201"; exon_number 26; exon_id "ENSMUSE00000642740.2"; level 2; transcript_support_level "NA"; mgi_id "MGI:3045363"; tag "basic"; tag "Ensembl_canonical"; tag "GENCODE_Primary"; havana_gene "OTTMUSG00000015252.1"; havana_transcript "OTTMUST00000112616.1";
chr2	ENSEMBL_gcm37	exon	106192394	106192487	0.871990828033706	+	.	gene_id "ENSMUSG00000074981.16"; transcript_id "ENSMUSG00000074981.16_tx_1"; exon_id "chr2_106192394_106192487_+"; exonnum "12"; txlen "3231";
chr2	ENSEMBL_gcm37	exon	106192394	106192487	0.0504665896961455	+	.	gene_id "ENSMUSG00000074981.16"; transcript_id "ENSMUSG00000074981.16_tx_10"; exon_id "chr2_106192394_106192487_+"; exonnum "9"; txlen "2524";
chr2	ENSEMBL_gcm37	exon	106192394	106192487	0.0056326502791879	+	.	gene_id "ENSMUSG00000074981.16"; transcript_id "ENSMUSG00000074981.16_tx_100"; exon_id "chr2_106192394_106192487_+"; exonnum "12"; txlen "3013";
chr2	ENSEMBL_gcm37	exon	106192394	106192487	0.0056326502791879	+	.	gene_id "ENSMUSG00000074981.16"; transcript_id "ENSMUSG00000074981.16_tx_101"; exon_id "chr2_106192394_106192487_+"; exonnum "12"; txlen "2969";
chr2	ENSEMBL_gcm37	exon	106192394	106192487	0.0504665896961455	+	.	gene_id "ENSMUSG00000074981.16"; transcript_id "ENSMUSG00000074981.16_tx_11"; exon_id "chr2_106192394_106192487_+"; exonnum "9"; txlen "2505";
chr2	ENSEMBL_gcm37	exon	106192394	106192487	0.0504665896961455	+	.	gene_id "ENSMUSG00000074981.16"; transcript_id "ENSMUSG00000074981.16_tx_12"; exon_id "chr2_106192394_106192487_+"; exonnum "9"; txlen "2707";
chr2	ENSEMBL_gcm37	exon	106192394	106192487	0.0504665896961455	+	.	gene_id "ENSMUSG00000074981.16"; transcript_id "ENSMUSG00000074981.16_tx_13"; exon_id "chr2_106192394_106192487_+"; exonnum "9"; txlen "2530";
chr2	ENSEMBL_gcm37	exon	106192394	106192487	0.0504665896961455	+	.	gene_id "ENSMUSG00000074981.16"; transcript_id "ENSMUSG00000074981.16_tx_14"; exon_id "chr2_106192394_106192487_+"; exonnum "9"; txlen "2347";
chr2	ENSEMBL_gcm37	exon	106192394	106192487	0.0504665896961455	+	.	gene_id "ENSMUSG00000074981.16"; transcript_id "ENSMUSG00000074981.16_tx_15"; exon_id "chr2_106192394_106192487_+"; exonnum "9"; txlen "2328";
chr2	ENSEMBL_gcm37	exon	106192394	106192487	0.0504665896961455	+	.	gene_id "ENSMUSG00000074981.16"; transcript_id "ENSMUSG00000074981.16_tx_16"; exon_id "chr2_106192394_106192487_+"; exonnum "9"; txlen "2145";
chr2	ENSEMBL_gcm37	exon	106192394	106192487	0.0453804406602982	+	.	gene_id "ENSMUSG00000074981.16"; transcript_id "ENSMUSG00000074981.16_tx_17"; exon_id "chr2_106192394_106192487_+"; exonnum "12"; txlen "2964";
chr2	ENSEMBL_gcm37	exon	106192394	106192487	0.0323049720087285	+	.	gene_id "ENSMUSG00000074981.16"; transcript_id "ENSMUSG00000074981.16_tx_18"; exon_id "chr2_106192394_106192487_+"; exonnum "12"; txlen "2762";
chr2	ENSEMBL_gcm37	exon	106192394	106192487	0.0319190547042396	+	.	gene_id "ENSMUSG00000074981.16"; transcript_id "ENSMUSG00000074981.16_tx_19"; exon_id "chr2_106192394_106192487_+"; exonnum "12"; txlen "3775";
chr2	ENSEMBL_gcm37	exon	106192394	106192487	0.346326917767719	+	.	gene_id "ENSMUSG00000074981.16"; transcript_id "ENSMUSG00000074981.16_tx_2"; exon_id "chr2_106192394_106192487_+"; exonnum "12"; txlen "3029";
chr2	ENSEMBL_gcm37	exon	106192394	106192487	0.0297541644042312	+	.	gene_id "ENSMUSG00000074981.16"; transcript_id "ENSMUSG00000074981.16_tx_20"; exon_id "chr2_106192394_106192487_+"; exonnum "12"; txlen "2860";
chr2	ENSEMBL_gcm37	exon	106192394	106192487	0.0297541644042312	+	.	gene_id "ENSMUSG00000074981.16"; transcript_id "ENSMUSG00000074981.16_tx_21"; exon_id "chr2_106192394_106192487_+"; exonnum "12"; txlen "3043";
chr2	ENSEMBL_gcm37	exon	106192394	106192487	0.0295720653877513	+	.	gene_id "ENSMUSG00000074981.16"; transcript_id "ENSMUSG00000074981.16_tx_22"; exon_id "chr2_106192394_106192487_+"; exonnum "12"; txlen "3598";
chr2	ENSEMBL_gcm37	exon	106192394	106192487	0.0273793275384876	+	.	gene_id "ENSMUSG00000074981.16"; transcript_id "ENSMUSG00000074981.16_tx_23"; exon_id "chr2_106192394_106192487_+"; exonnum "13"; txlen "3049";
chr2	ENSEMBL_gcm37	exon	106192394	106192487	0.0273793275384876	+	.	gene_id "ENSMUSG00000074981.16"; transcript_id "ENSMUSG00000074981.16_tx_24"; exon_id "chr2_106192394_106192487_+"; exonnum "13"; txlen "3251";
chr2	ENSEMBL_gcm37	exon	106192394	106192487	0.0273793275384876	+	.	gene_id "ENSMUSG00000074981.16"; transcript_id "ENSMUSG00000074981.16_tx_25"; exon_id "chr2_106192394_106192487_+"; exonnum "13"; txlen "3232";
chr2	ENSEMBL_gcm37	exon	106192394	106192487	0.0273793275384876	+	.	gene_id "ENSMUSG00000074981.16"; transcript_id "ENSMUSG00000074981.16_tx_26"; exon_id "chr2_106192394_106192487_+"; exonnum "13"; txlen "3434";
chr2	ENSEMBL_gcm37	exon	106192394	106192487	0.0273793275384876	+	.	gene_id "ENSMUSG00000074981.16"; transcript_id "ENSMUSG00000074981.16_tx_27"; exon_id "chr2_106192394_106192487_+"; exonnum "13"; txlen "2872";
chr2	ENSEMBL_gcm37	exon	106192394	106192487	0.0273793275384876	+	.	gene_id "ENSMUSG00000074981.16"; transcript_id "ENSMUSG00000074981.16_tx_28"; exon_id "chr2_106192394_106192487_+"; exonnum "13"; txlen "3074";
chr2	ENSEMBL_gcm37	exon	106192394	106192487	0.0273793275384876	+	.	gene_id "ENSMUSG00000074981.16"; transcript_id "ENSMUSG00000074981.16_tx_29"; exon_id "chr2_106192394_106192487_+"; exonnum "13"; txlen "3257";
chr2	ENSEMBL_gcm37	exon	106192394	106192487	0.304635804664251	+	.	gene_id "ENSMUSG00000074981.16"; transcript_id "ENSMUSG00000074981.16_tx_3"; exon_id "chr2_106192394_106192487_+"; exonnum "12"; txlen "3048";
chr2	ENSEMBL_gcm37	exon	106192394	106192487	0.0273793275384876	+	.	gene_id "ENSMUSG00000074981.16"; transcript_id "ENSMUSG00000074981.16_tx_30"; exon_id "chr2_106192394_106192487_+"; exonnum "13"; txlen "3055";
chr2	ENSEMBL_gcm37	exon	106192394	106192487	0.0265737205366966	+	.	gene_id "ENSMUSG00000074981.16"; transcript_id "ENSMUSG00000074981.16_tx_31"; exon_id "chr2_106192394_106192487_+"; exonnum "12"; txlen "2997";
chr2	ENSEMBL_gcm37	exon	106192394	106192487	0.0265737205366966	+	.	gene_id "ENSMUSG00000074981.16"; transcript_id "ENSMUSG00000074981.16_tx_32"; exon_id "chr2_106192394_106192487_+"; exonnum "12"; txlen "2820";
chr2	ENSEMBL_gcm37	exon	106192394	106192487	0.0260050755770963	+	.	gene_id "ENSMUSG00000074981.16"; transcript_id "ENSMUSG00000074981.16_tx_34"; exon_id "chr2_106192394_106192487_+"; exonnum "13"; txlen "3016";
chr2	ENSEMBL_gcm37	exon	106192394	106192487	0.0260050755770963	+	.	gene_id "ENSMUSG00000074981.16"; transcript_id "ENSMUSG00000074981.16_tx_35"; exon_id "chr2_106192394_106192487_+"; exonnum "13"; txlen "3218";
chr2	ENSEMBL_gcm37	exon	106192394	106192487	0.0260050755770963	+	.	gene_id "ENSMUSG00000074981.16"; transcript_id "ENSMUSG00000074981.16_tx_36"; exon_id "chr2_106192394_106192487_+"; exonnum "13"; txlen "3199";
chr2	ENSEMBL_gcm37	exon	106192394	106192487	0.0260050755770963	+	.	gene_id "ENSMUSG00000074981.16"; transcript_id "ENSMUSG00000074981.16_tx_37"; exon_id "chr2_106192394_106192487_+"; exonnum "13"; txlen "3401";
chr2	ENSEMBL_gcm37	exon	106192394	106192487	0.0260050755770963	+	.	gene_id "ENSMUSG00000074981.16"; transcript_id "ENSMUSG00000074981.16_tx_38"; exon_id "chr2_106192394_106192487_+"; exonnum "13"; txlen "2839";
chr2	ENSEMBL_gcm37	exon	106192394	106192487	0.0260050755770963	+	.	gene_id "ENSMUSG00000074981.16"; transcript_id "ENSMUSG00000074981.16_tx_39"; exon_id "chr2_106192394_106192487_+"; exonnum "13"; txlen "3041";
chr2	ENSEMBL_gcm37	exon	106192394	106192487	0.26503854252034	+	.	gene_id "ENSMUSG00000074981.16"; transcript_id "ENSMUSG00000074981.16_tx_4"; exon_id "chr2_106192394_106192487_+"; exonnum "12"; txlen "2846";
chr2	ENSEMBL_gcm37	exon	106192394	106192487	0.0260050755770963	+	.	gene_id "ENSMUSG00000074981.16"; transcript_id "ENSMUSG00000074981.16_tx_40"; exon_id "chr2_106192394_106192487_+"; exonnum "13"; txlen "3224";
chr2	ENSEMBL_gcm37	exon	106192394	106192487	0.0260050755770963	+	.	gene_id "ENSMUSG00000074981.16"; transcript_id "ENSMUSG00000074981.16_tx_41"; exon_id "chr2_106192394_106192487_+"; exonnum "13"; txlen "3022";
chr2	ENSEMBL_gcm37	exon	106192394	106192487	0.0244694969263986	+	.	gene_id "ENSMUSG00000074981.16"; transcript_id "ENSMUSG00000074981.16_tx_42"; exon_id "chr2_106192394_106192487_+"; exonnum "12"; txlen "2814";
chr2	ENSEMBL_gcm37	exon	106192394	106192487	0.0229494701608256	+	.	gene_id "ENSMUSG00000074981.16"; transcript_id "ENSMUSG00000074981.16_tx_43"; exon_id "chr2_106192394_106192487_+"; exonnum "12"; txlen "2658";
chr2	ENSEMBL_gcm37	exon	106192394	106192487	0.0229494701608256	+	.	gene_id "ENSMUSG00000074981.16"; transcript_id "ENSMUSG00000074981.16_tx_44"; exon_id "chr2_106192394_106192487_+"; exonnum "12"; txlen "2841";
chr2	ENSEMBL_gcm37	exon	106192394	106192487	0.0220885502642907	+	.	gene_id "ENSMUSG00000074981.16"; transcript_id "ENSMUSG00000074981.16_tx_45"; exon_id "chr2_106192394_106192487_+"; exonnum "12"; txlen "2781";
chr2	ENSEMBL_gcm37	exon	106192394	106192487	0.0220616995749891	+	.	gene_id "ENSMUSG00000074981.16"; transcript_id "ENSMUSG00000074981.16_tx_46"; exon_id "chr2_106192394_106192487_+"; exonnum "12"; txlen "3573";
chr2	ENSEMBL_gcm37	exon	106192394	106192487	0.0220616995749891	+	.	gene_id "ENSMUSG00000074981.16"; transcript_id "ENSMUSG00000074981.16_tx_47"; exon_id "chr2_106192394_106192487_+"; exonnum "12"; txlen "3396";
chr2	ENSEMBL_gcm37	exon	106192394	106192487	0.0219160281437807	+	.	gene_id "ENSMUSG00000074981.16"; transcript_id "ENSMUSG00000074981.16_tx_48"; exon_id "chr2_106192394_106192487_+"; exonnum "12"; txlen "2827";
chr2	ENSEMBL_gcm37	exon	106192394	106192487	0.0219160281437807	+	.	gene_id "ENSMUSG00000074981.16"; transcript_id "ENSMUSG00000074981.16_tx_49"; exon_id "chr2_106192394_106192487_+"; exonnum "12"; txlen "3010";
chr2	ENSEMBL_gcm37	exon	106192394	106192487	0.18166778105408	+	.	gene_id "ENSMUSG00000074981.16"; transcript_id "ENSMUSG00000074981.16_tx_5"; exon_id "chr2_106192394_106192487_+"; exonnum "12"; txlen "3054";
chr2	ENSEMBL_gcm37	exon	106192394	106192487	0.0219160281437807	+	.	gene_id "ENSMUSG00000074981.16"; transcript_id "ENSMUSG00000074981.16_tx_50"; exon_id "chr2_106192394_106192487_+"; exonnum "12"; txlen "2808";
chr2	ENSEMBL_gcm37	exon	106192394	106192487	0.0215235838719814	+	.	gene_id "ENSMUSG00000074981.16"; transcript_id "ENSMUSG00000074981.16_tx_51"; exon_id "chr2_106192394_106192487_+"; exonnum "12"; txlen "2428";
chr2	ENSEMBL_gcm37	exon	106192394	106192487	0.0215235838719814	+	.	gene_id "ENSMUSG00000074981.16"; transcript_id "ENSMUSG00000074981.16_tx_52"; exon_id "chr2_106192394_106192487_+"; exonnum "12"; txlen "2611";
chr2	ENSEMBL_gcm37	exon	106192394	106192487	0.0213131615109516	+	.	gene_id "ENSMUSG00000074981.16"; transcript_id "ENSMUSG00000074981.16_tx_53"; exon_id "chr2_106192394_106192487_+"; exonnum "12"; txlen "2612";
chr2	ENSEMBL_gcm37	exon	106192394	106192487	0.0213131615109516	+	.	gene_id "ENSMUSG00000074981.16"; transcript_id "ENSMUSG00000074981.16_tx_54"; exon_id "chr2_106192394_106192487_+"; exonnum "12"; txlen "2795";
chr2	ENSEMBL_gcm37	exon	106192394	106192487	0.0213131615109516	+	.	gene_id "ENSMUSG00000074981.16"; transcript_id "ENSMUSG00000074981.16_tx_55"; exon_id "chr2_106192394_106192487_+"; exonnum "12"; txlen "2409";
chr2	ENSEMBL_gcm37	exon	106192394	106192487	0.0188704367419714	+	.	gene_id "ENSMUSG00000074981.16"; transcript_id "ENSMUSG00000074981.16_tx_56"; exon_id "chr2_106192394_106192487_+"; exonnum "12"; txlen "2579";
chr2	ENSEMBL_gcm37	exon	106192394	106192487	0.0168942919293257	+	.	gene_id "ENSMUSG00000074981.16"; transcript_id "ENSMUSG00000074981.16_tx_57"; exon_id "chr2_106192394_106192487_+"; exonnum "12"; txlen "2637";
chr2	ENSEMBL_gcm37	exon	106192394	106192487	0.0168942919293257	+	.	gene_id "ENSMUSG00000074981.16"; transcript_id "ENSMUSG00000074981.16_tx_58"; exon_id "chr2_106192394_106192487_+"; exonnum "12"; txlen "2618";
chr2	ENSEMBL_gcm37	exon	106192394	106192487	0.0168942919293257	+	.	gene_id "ENSMUSG00000074981.16"; transcript_id "ENSMUSG00000074981.16_tx_59"; exon_id "chr2_106192394_106192487_+"; exonnum "12"; txlen "2435";
chr2	ENSEMBL_gcm37	exon	106192394	106192487	0.178449667531761	+	.	gene_id "ENSMUSG00000074981.16"; transcript_id "ENSMUSG00000074981.16_tx_6"; exon_id "chr2_106192394_106192487_+"; exonnum "12"; txlen "2852";
chr2	ENSEMBL_gcm37	exon	106192394	106192487	0.0168942919293257	+	.	gene_id "ENSMUSG00000074981.16"; transcript_id "ENSMUSG00000074981.16_tx_60"; exon_id "chr2_106192394_106192487_+"; exonnum "12"; txlen "2226";
chr2	ENSEMBL_gcm37	exon	106192394	106192487	0.0162833778645928	+	.	gene_id "ENSMUSG00000074981.16"; transcript_id "ENSMUSG00000074981.16_tx_61"; exon_id "chr2_106192394_106192487_+"; exonnum "13"; txlen "3063";
chr2	ENSEMBL_gcm37	exon	106192394	106192487	0.0162833778645928	+	.	gene_id "ENSMUSG00000074981.16"; transcript_id "ENSMUSG00000074981.16_tx_62"; exon_id "chr2_106192394_106192487_+"; exonnum "13"; txlen "3030";
chr2	ENSEMBL_gcm37	exon	106192394	106192487	0.0162833778645928	+	.	gene_id "ENSMUSG00000074981.16"; transcript_id "ENSMUSG00000074981.16_tx_63"; exon_id "chr2_106192394_106192487_+"; exonnum "13"; txlen "3246";
chr2	ENSEMBL_gcm37	exon	106192394	106192487	0.0162833778645928	+	.	gene_id "ENSMUSG00000074981.16"; transcript_id "ENSMUSG00000074981.16_tx_64"; exon_id "chr2_106192394_106192487_+"; exonnum "13"; txlen "3213";
chr2	ENSEMBL_gcm37	exon	106192394	106192487	0.0162833778645928	+	.	gene_id "ENSMUSG00000074981.16"; transcript_id "ENSMUSG00000074981.16_tx_65"; exon_id "chr2_106192394_106192487_+"; exonnum "13"; txlen "2861";
chr2	ENSEMBL_gcm37	exon	106192394	106192487	0.0162833778645928	+	.	gene_id "ENSMUSG00000074981.16"; transcript_id "ENSMUSG00000074981.16_tx_66"; exon_id "chr2_106192394_106192487_+"; exonnum "13"; txlen "3044";
chr2	ENSEMBL_gcm37	exon	106192394	106192487	0.0162833778645928	+	.	gene_id "ENSMUSG00000074981.16"; transcript_id "ENSMUSG00000074981.16_tx_67"; exon_id "chr2_106192394_106192487_+"; exonnum "13"; txlen "3011";
chr2	ENSEMBL_gcm37	exon	106192394	106192487	0.17290227207622	+	.	gene_id "ENSMUSG00000074981.16"; transcript_id "ENSMUSG00000074981.16_tx_7"; exon_id "chr2_106192394_106192487_+"; exonnum "12"; txlen "2871";
chr2	ENSEMBL_gcm37	exon	106192394	106192487	0.0131910360668399	+	.	gene_id "ENSMUSG00000074981.16"; transcript_id "ENSMUSG00000074981.16_tx_70"; exon_id "chr2_106192394_106192487_+"; exonnum "12"; txlen "2625";
chr2	ENSEMBL_gcm37	exon	106192394	106192487	0.0122043444457387	+	.	gene_id "ENSMUSG00000074981.16"; transcript_id "ENSMUSG00000074981.16_tx_71"; exon_id "chr2_106192394_106192487_+"; exonnum "12"; txlen "3390";
chr2	ENSEMBL_gcm37	exon	106192394	106192487	0.0122043444457387	+	.	gene_id "ENSMUSG00000074981.16"; transcript_id "ENSMUSG00000074981.16_tx_72"; exon_id "chr2_106192394_106192487_+"; exonnum "12"; txlen "3592";
chr2	ENSEMBL_gcm37	exon	106192394	106192487	0.0122043444457387	+	.	gene_id "ENSMUSG00000074981.16"; transcript_id "ENSMUSG00000074981.16_tx_73"; exon_id "chr2_106192394_106192487_+"; exonnum "12"; txlen "3213";
chr2	ENSEMBL_gcm37	exon	106192394	106192487	0.0122043444457387	+	.	gene_id "ENSMUSG00000074981.16"; transcript_id "ENSMUSG00000074981.16_tx_74"; exon_id "chr2_106192394_106192487_+"; exonnum "12"; txlen "3415";
chr2	ENSEMBL_gcm37	exon	106192394	106192487	0.00841134604937155	+	.	gene_id "ENSMUSG00000074981.16"; transcript_id "ENSMUSG00000074981.16_tx_78"; exon_id "chr2_106192394_106192487_+"; exonnum "13"; txlen "3017";
chr2	ENSEMBL_gcm37	exon	106192394	106192487	0.00841134604937155	+	.	gene_id "ENSMUSG00000074981.16"; transcript_id "ENSMUSG00000074981.16_tx_79"; exon_id "chr2_106192394_106192487_+"; exonnum "13"; txlen "3200";
chr2	ENSEMBL_gcm37	exon	106192394	106192487	0.1696841585539	+	.	gene_id "ENSMUSG00000074981.16"; transcript_id "ENSMUSG00000074981.16_tx_8"; exon_id "chr2_106192394_106192487_+"; exonnum "12"; txlen "2669";
chr2	ENSEMBL_gcm37	exon	106192394	106192487	0.00841134604937155	+	.	gene_id "ENSMUSG00000074981.16"; transcript_id "ENSMUSG00000074981.16_tx_80"; exon_id "chr2_106192394_106192487_+"; exonnum "13"; txlen "2815";
chr2	ENSEMBL_gcm37	exon	106192394	106192487	0.00841134604937155	+	.	gene_id "ENSMUSG00000074981.16"; transcript_id "ENSMUSG00000074981.16_tx_81"; exon_id "chr2_106192394_106192487_+"; exonnum "13"; txlen "2998";
chr2	ENSEMBL_gcm37	exon	106192394	106192487	0.00841134604937155	+	.	gene_id "ENSMUSG00000074981.16"; transcript_id "ENSMUSG00000074981.16_tx_82"; exon_id "chr2_106192394_106192487_+"; exonnum "13"; txlen "2840";
chr2	ENSEMBL_gcm37	exon	106192394	106192487	0.00841134604937155	+	.	gene_id "ENSMUSG00000074981.16"; transcript_id "ENSMUSG00000074981.16_tx_83"; exon_id "chr2_106192394_106192487_+"; exonnum "13"; txlen "3023";
chr2	ENSEMBL_gcm37	exon	106192394	106192487	0.00841134604937155	+	.	gene_id "ENSMUSG00000074981.16"; transcript_id "ENSMUSG00000074981.16_tx_84"; exon_id "chr2_106192394_106192487_+"; exonnum "13"; txlen "2814";
chr2	ENSEMBL_gcm37	exon	106192394	106192487	0.00841134604937155	+	.	gene_id "ENSMUSG00000074981.16"; transcript_id "ENSMUSG00000074981.16_tx_85"; exon_id "chr2_106192394_106192487_+"; exonnum "13"; txlen "2631";
chr2	ENSEMBL_gcm37	exon	106192394	106192487	0.00841134604937155	+	.	gene_id "ENSMUSG00000074981.16"; transcript_id "ENSMUSG00000074981.16_tx_86"; exon_id "chr2_106192394_106192487_+"; exonnum "13"; txlen "2821";
chr2	ENSEMBL_gcm37	exon	106192394	106192487	0.00841134604937155	+	.	gene_id "ENSMUSG00000074981.16"; transcript_id "ENSMUSG00000074981.16_tx_87"; exon_id "chr2_106192394_106192487_+"; exonnum "13"; txlen "2612";
chr2	ENSEMBL_gcm37	exon	106192394	106192487	0.00841134604937155	+	.	gene_id "ENSMUSG00000074981.16"; transcript_id "ENSMUSG00000074981.16_tx_88"; exon_id "chr2_106192394_106192487_+"; exonnum "13"; txlen "2638";
chr2	ENSEMBL_gcm37	exon	106192394	106192487	0.00841134604937155	+	.	gene_id "ENSMUSG00000074981.16"; transcript_id "ENSMUSG00000074981.16_tx_89"; exon_id "chr2_106192394_106192487_+"; exonnum "13"; txlen "2429";
chr2	ENSEMBL_gcm37	exon	106192394	106192487	0.0504665896961455	+	.	gene_id "ENSMUSG00000074981.16"; transcript_id "ENSMUSG00000074981.16_tx_9"; exon_id "chr2_106192394_106192487_+"; exonnum "9"; txlen "2322";
chr2	ENSEMBL_gcm37	exon	106192394	106192487	0.00841134604937155	+	.	gene_id "ENSMUSG00000074981.16"; transcript_id "ENSMUSG00000074981.16_tx_90"; exon_id "chr2_106192394_106192487_+"; exonnum "13"; txlen "2502";
chr2	ENSEMBL_gcm37	exon	106192394	106192487	0.00779651114639989	+	.	gene_id "ENSMUSG00000074981.16"; transcript_id "ENSMUSG00000074981.16_tx_91"; exon_id "chr2_106192394_106192487_+"; exonnum "12"; txlen "2514";
chr2	ENSEMBL_gcm37	exon	106192394	106192487	0.00779651114639989	+	.	gene_id "ENSMUSG00000074981.16"; transcript_id "ENSMUSG00000074981.16_tx_92"; exon_id "chr2_106192394_106192487_+"; exonnum "12"; txlen "2337";
chr2	ENSEMBL_gcm37	exon	106192394	106192487	0.00779651114639989	+	.	gene_id "ENSMUSG00000074981.16"; transcript_id "ENSMUSG00000074981.16_tx_94"; exon_id "chr2_106192394_106192487_+"; exonnum "13"; txlen "2717";
chr2	ENSEMBL_gcm37	exon	106192394	106192487	0.00779651114639989	+	.	gene_id "ENSMUSG00000074981.16"; transcript_id "ENSMUSG00000074981.16_tx_95"; exon_id "chr2_106192394_106192487_+"; exonnum "13"; txlen "2684";
chr2	ENSEMBL_gcm37	exon	106192394	106192487	0.00779651114639989	+	.	gene_id "ENSMUSG00000074981.16"; transcript_id "ENSMUSG00000074981.16_tx_96"; exon_id "chr2_106192394_106192487_+"; exonnum "13"; txlen "2540";
chr2	ENSEMBL_gcm37	exon	106192394	106192487	0.00779651114639989	+	.	gene_id "ENSMUSG00000074981.16"; transcript_id "ENSMUSG00000074981.16_tx_97"; exon_id "chr2_106192394_106192487_+"; exonnum "13"; txlen "2507";
chr2	ENSEMBL_gcm37	exon	106192394	106192487	0.0056326502791879	+	.	gene_id "ENSMUSG00000074981.16"; transcript_id "ENSMUSG00000074981.16_tx_98"; exon_id "chr2_106192394_106192487_+"; exonnum "12"; txlen "2830";
chr2	ENSEMBL_gcm37	exon	106192394	106192487	0.0056326502791879	+	.	gene_id "ENSMUSG00000074981.16"; transcript_id "ENSMUSG00000074981.16_tx_99"; exon_id "chr2_106192394_106192487_+"; exonnum "12"; txlen "3032";
chr2	ENSEMBL_gcm37	exon	106192394	106192487	2.00015085505226	+	.	gene_id "ENSMUSG00000121869.2"; transcript_id "ENSMUSG00000121869.2_tx_1"; exon_id "chr2_106192394_106192487_+"; exonnum "11"; txlen "3429";
chr2	ENSEMBL_gcm37	exon	106192394	106192487	0.52938466810106	+	.	gene_id "ENSMUSG00000121869.2"; transcript_id "ENSMUSG00000121869.2_tx_10"; exon_id "chr2_106192394_106192487_+"; exonnum "12"; txlen "3127";
chr2	ENSEMBL_gcm37	exon	106192394	106192487	0.05716755892078	+	.	gene_id "ENSMUSG00000121869.2"; transcript_id "ENSMUSG00000121869.2_tx_109"; exon_id "chr2_106192394_106192487_+"; exonnum "11"; txlen "2867";
chr2	ENSEMBL_gcm37	exon	106192394	106192487	0.0563402270813872	+	.	gene_id "ENSMUSG00000121869.2"; transcript_id "ENSMUSG00000121869.2_tx_110"; exon_id "chr2_106192394_106192487_+"; exonnum "14"; txlen "3209";
chr2	ENSEMBL_gcm37	exon	106192394	106192487	0.0537187158706726	+	.	gene_id "ENSMUSG00000121869.2"; transcript_id "ENSMUSG00000121869.2_tx_112"; exon_id "chr2_106192394_106192487_+"; exonnum "18"; txlen "3739";
chr2	ENSEMBL_gcm37	exon	106192394	106192487	0.053581991232918	+	.	gene_id "ENSMUSG00000121869.2"; transcript_id "ENSMUSG00000121869.2_tx_113"; exon_id "chr2_106192394_106192487_+"; exonnum "15"; txlen "3488";
chr2	ENSEMBL_gcm37	exon	106192394	106192487	0.0522860412852593	+	.	gene_id "ENSMUSG00000121869.2"; transcript_id "ENSMUSG00000121869.2_tx_114"; exon_id "chr2_106192394_106192487_+"; exonnum "14"; txlen "3007";
chr2	ENSEMBL_gcm37	exon	106192394	106192487	0.0522860412852593	+	.	gene_id "ENSMUSG00000121869.2"; transcript_id "ENSMUSG00000121869.2_tx_115"; exon_id "chr2_106192394_106192487_+"; exonnum "14"; txlen "3032";
chr2	ENSEMBL_gcm37	exon	106192394	106192487	0.0522860412852593	+	.	gene_id "ENSMUSG00000121869.2"; transcript_id "ENSMUSG00000121869.2_tx_116"; exon_id "chr2_106192394_106192487_+"; exonnum "13"; txlen "2772";
chr2	ENSEMBL_gcm37	exon	106192394	106192487	0.0512378361450242	+	.	gene_id "ENSMUSG00000121869.2"; transcript_id "ENSMUSG00000121869.2_tx_118"; exon_id "chr2_106192394_106192487_+"; exonnum "14"; txlen "3277";
chr2	ENSEMBL_gcm37	exon	106192394	106192487	0.0504471071054275	+	.	gene_id "ENSMUSG00000121869.2"; transcript_id "ENSMUSG00000121869.2_tx_135"; exon_id "chr2_106192394_106192487_+"; exonnum "14"; txlen "3163";
chr2	ENSEMBL_gcm37	exon	106192394	106192487	0.0504471071054275	+	.	gene_id "ENSMUSG00000121869.2"; transcript_id "ENSMUSG00000121869.2_tx_136"; exon_id "chr2_106192394_106192487_+"; exonnum "14"; txlen "2986";
chr2	ENSEMBL_gcm37	exon	106192394	106192487	0.0504471071054275	+	.	gene_id "ENSMUSG00000121869.2"; transcript_id "ENSMUSG00000121869.2_tx_137"; exon_id "chr2_106192394_106192487_+"; exonnum "14"; txlen "2967";
chr2	ENSEMBL_gcm37	exon	106192394	106192487	0.0463929213092996	+	.	gene_id "ENSMUSG00000121869.2"; transcript_id "ENSMUSG00000121869.2_tx_145"; exon_id "chr2_106192394_106192487_+"; exonnum "14"; txlen "2961";
chr2	ENSEMBL_gcm37	exon	106192394	106192487	0.0463929213092996	+	.	gene_id "ENSMUSG00000121869.2"; transcript_id "ENSMUSG00000121869.2_tx_146"; exon_id "chr2_106192394_106192487_+"; exonnum "15"; txlen "3305";
chr2	ENSEMBL_gcm37	exon	106192394	106192487	0.0463929213092996	+	.	gene_id "ENSMUSG00000121869.2"; transcript_id "ENSMUSG00000121869.2_tx_147"; exon_id "chr2_106192394_106192487_+"; exonnum "15"; txlen "3128";
chr2	ENSEMBL_gcm37	exon	106192394	106192487	0.0463929213092996	+	.	gene_id "ENSMUSG00000121869.2"; transcript_id "ENSMUSG00000121869.2_tx_148"; exon_id "chr2_106192394_106192487_+"; exonnum "14"; txlen "2784";
chr2	ENSEMBL_gcm37	exon	106192394	106192487	0.0463929213092996	+	.	gene_id "ENSMUSG00000121869.2"; transcript_id "ENSMUSG00000121869.2_tx_149"; exon_id "chr2_106192394_106192487_+"; exonnum "15"; txlen "3311";
chr2	ENSEMBL_gcm37	exon	106192394	106192487	0.435641708121976	+	.	gene_id "ENSMUSG00000121869.2"; transcript_id "ENSMUSG00000121869.2_tx_15"; exon_id "chr2_106192394_106192487_+"; exonnum "11"; txlen "3252";
chr2	ENSEMBL_gcm37	exon	106192394	106192487	0.0443748309627099	+	.	gene_id "ENSMUSG00000121869.2"; transcript_id "ENSMUSG00000121869.2_tx_158"; exon_id "chr2_106192394_106192487_+"; exonnum "18"; txlen "3556";
chr2	ENSEMBL_gcm37	exon	106192394	106192487	0.0443748309627099	+	.	gene_id "ENSMUSG00000121869.2"; transcript_id "ENSMUSG00000121869.2_tx_159"; exon_id "chr2_106192394_106192487_+"; exonnum "18"; txlen "3562";
chr2	ENSEMBL_gcm37	exon	106192394	106192487	0.0443748309627099	+	.	gene_id "ENSMUSG00000121869.2"; transcript_id "ENSMUSG00000121869.2_tx_160"; exon_id "chr2_106192394_106192487_+"; exonnum "18"; txlen "3537";
chr2	ENSEMBL_gcm37	exon	106192394	106192487	0.0443748309627099	+	.	gene_id "ENSMUSG00000121869.2"; transcript_id "ENSMUSG00000121869.2_tx_161"; exon_id "chr2_106192394_106192487_+"; exonnum "18"; txlen "3379";
chr2	ENSEMBL_gcm37	exon	106192394	106192487	0.0443748309627099	+	.	gene_id "ENSMUSG00000121869.2"; transcript_id "ENSMUSG00000121869.2_tx_162"; exon_id "chr2_106192394_106192487_+"; exonnum "18"; txlen "3354";
chr2	ENSEMBL_gcm37	exon	106192394	106192487	0.0443748309627099	+	.	gene_id "ENSMUSG00000121869.2"; transcript_id "ENSMUSG00000121869.2_tx_163"; exon_id "chr2_106192394_106192487_+"; exonnum "18"; txlen "3360";
chr2	ENSEMBL_gcm37	exon	106192394	106192487	0.0443748309627099	+	.	gene_id "ENSMUSG00000121869.2"; transcript_id "ENSMUSG00000121869.2_tx_164"; exon_id "chr2_106192394_106192487_+"; exonnum "18"; txlen "3177";
chr2	ENSEMBL_gcm37	exon	106192394	106192487	0.0394442941890755	+	.	gene_id "ENSMUSG00000121869.2"; transcript_id "ENSMUSG00000121869.2_tx_169"; exon_id "chr2_106192394_106192487_+"; exonnum "18"; txlen "3765";
chr2	ENSEMBL_gcm37	exon	106192394	106192487	0.433861385502958	+	.	gene_id "ENSMUSG00000121869.2"; transcript_id "ENSMUSG00000121869.2_tx_17"; exon_id "chr2_106192394_106192487_+"; exonnum "11"; txlen "3044";
chr2	ENSEMBL_gcm37	exon	106192394	106192487	0.0394442941890755	+	.	gene_id "ENSMUSG00000121869.2"; transcript_id "ENSMUSG00000121869.2_tx_170"; exon_id "chr2_106192394_106192487_+"; exonnum "18"; txlen "3582";
chr2	ENSEMBL_gcm37	exon	106192394	106192487	0.0394442941890755	+	.	gene_id "ENSMUSG00000121869.2"; transcript_id "ENSMUSG00000121869.2_tx_171"; exon_id "chr2_106192394_106192487_+"; exonnum "18"; txlen "3588";
chr2	ENSEMBL_gcm37	exon	106192394	106192487	0.0394442941890755	+	.	gene_id "ENSMUSG00000121869.2"; transcript_id "ENSMUSG00000121869.2_tx_172"; exon_id "chr2_106192394_106192487_+"; exonnum "18"; txlen "3563";
chr2	ENSEMBL_gcm37	exon	106192394	106192487	0.0394442941890755	+	.	gene_id "ENSMUSG00000121869.2"; transcript_id "ENSMUSG00000121869.2_tx_173"; exon_id "chr2_106192394_106192487_+"; exonnum "18"; txlen "3405";
chr2	ENSEMBL_gcm37	exon	106192394	106192487	0.0394442941890755	+	.	gene_id "ENSMUSG00000121869.2"; transcript_id "ENSMUSG00000121869.2_tx_174"; exon_id "chr2_106192394_106192487_+"; exonnum "18"; txlen "3380";
chr2	ENSEMBL_gcm37	exon	106192394	106192487	0.0394442941890755	+	.	gene_id "ENSMUSG00000121869.2"; transcript_id "ENSMUSG00000121869.2_tx_175"; exon_id "chr2_106192394_106192487_+"; exonnum "18"; txlen "3386";
chr2	ENSEMBL_gcm37	exon	106192394	106192487	0.0394442941890755	+	.	gene_id "ENSMUSG00000121869.2"; transcript_id "ENSMUSG00000121869.2_tx_176"; exon_id "chr2_106192394_106192487_+"; exonnum "18"; txlen "3203";
chr2	ENSEMBL_gcm37	exon	106192394	106192487	0.417480889715794	+	.	gene_id "ENSMUSG00000121869.2"; transcript_id "ENSMUSG00000121869.2_tx_18"; exon_id "chr2_106192394_106192487_+"; exonnum "11"; txlen "3069";
chr2	ENSEMBL_gcm37	exon	106192394	106192487	0.0339854445498504	+	.	gene_id "ENSMUSG00000121869.2"; transcript_id "ENSMUSG00000121869.2_tx_184"; exon_id "chr2_106192394_106192487_+"; exonnum "13"; txlen "2791";
chr2	ENSEMBL_gcm37	exon	106192394	106192487	0.0337739444476819	+	.	gene_id "ENSMUSG00000121869.2"; transcript_id "ENSMUSG00000121869.2_tx_185"; exon_id "chr2_106192394_106192487_+"; exonnum "18"; txlen "3755";
chr2	ENSEMBL_gcm37	exon	106192394	106192487	0.0287390691898887	+	.	gene_id "ENSMUSG00000121869.2"; transcript_id "ENSMUSG00000121869.2_tx_203"; exon_id "chr2_106192394_106192487_+"; exonnum "15"; txlen "3103";
chr2	ENSEMBL_gcm37	exon	106192394	106192487	0.0287390691898887	+	.	gene_id "ENSMUSG00000121869.2"; transcript_id "ENSMUSG00000121869.2_tx_204"; exon_id "chr2_106192394_106192487_+"; exonnum "15"; txlen "3286";
chr2	ENSEMBL_gcm37	exon	106192394	106192487	0.0287390691898887	+	.	gene_id "ENSMUSG00000121869.2"; transcript_id "ENSMUSG00000121869.2_tx_205"; exon_id "chr2_106192394_106192487_+"; exonnum "15"; txlen "3109";
chr2	ENSEMBL_gcm37	exon	106192394	106192487	0.027437130253333	+	.	gene_id "ENSMUSG00000121869.2"; transcript_id "ENSMUSG00000121869.2_tx_212"; exon_id "chr2_106192394_106192487_+"; exonnum "15"; txlen "3592";
chr2	ENSEMBL_gcm37	exon	106192394	106192487	0.0271245147410185	+	.	gene_id "ENSMUSG00000121869.2"; transcript_id "ENSMUSG00000121869.2_tx_214"; exon_id "chr2_106192394_106192487_+"; exonnum "14"; txlen "3026";
chr2	ENSEMBL_gcm37	exon	106192394	106192487	0.0271245147410185	+	.	gene_id "ENSMUSG00000121869.2"; transcript_id "ENSMUSG00000121869.2_tx_215"; exon_id "chr2_106192394_106192487_+"; exonnum "14"; txlen "2849";
chr2	ENSEMBL_gcm37	exon	106192394	106192487	0.0238952678119951	+	.	gene_id "ENSMUSG00000121869.2"; transcript_id "ENSMUSG00000121869.2_tx_221"; exon_id "chr2_106192394_106192487_+"; exonnum "14"; txlen "3094";
chr2	ENSEMBL_gcm37	exon	106192394	106192487	0.0238952678119951	+	.	gene_id "ENSMUSG00000121869.2"; transcript_id "ENSMUSG00000121869.2_tx_222"; exon_id "chr2_106192394_106192487_+"; exonnum "14"; txlen "3075";
chr2	ENSEMBL_gcm37	exon	106192394	106192487	0.0238952678119951	+	.	gene_id "ENSMUSG00000121869.2"; transcript_id "ENSMUSG00000121869.2_tx_223"; exon_id "chr2_106192394_106192487_+"; exonnum "14"; txlen "2892";
chr2	ENSEMBL_gcm37	exon	106192394	106192487	0.0218661393389507	+	.	gene_id "ENSMUSG00000121869.2"; transcript_id "ENSMUSG00000121869.2_tx_233"; exon_id "chr2_106192394_106192487_+"; exonnum "15"; txlen "3415";
chr2	ENSEMBL_gcm37	exon	106192394	106192487	0.0182724080120607	+	.	gene_id "ENSMUSG00000121869.2"; transcript_id "ENSMUSG00000121869.2_tx_250"; exon_id "chr2_106192394_106192487_+"; exonnum "16"; txlen "3614";
chr2	ENSEMBL_gcm37	exon	106192394	106192487	0.0182724080120607	+	.	gene_id "ENSMUSG00000121869.2"; transcript_id "ENSMUSG00000121869.2_tx_251"; exon_id "chr2_106192394_106192487_+"; exonnum "15"; txlen "3472";
chr2	ENSEMBL_gcm37	exon	106192394	106192487	0.00210283651234289	+	.	gene_id "ENSMUSG00000121869.2"; transcript_id "ENSMUSG00000121869.2_tx_255"; exon_id "chr2_106192394_106192487_+"; exonnum "24"; txlen "4937";
chr2	ENSEMBL_gcm37	exon	106192394	106192487	0.00153202250145514	+	.	gene_id "ENSMUSG00000121869.2"; transcript_id "ENSMUSG00000121869.2_tx_256"; exon_id "chr2_106192394_106192487_+"; exonnum "24"; txlen "4796";
chr2	ENSEMBL_gcm37	exon	106192394	106192487	0.283557377486428	+	.	gene_id "ENSMUSG00000121869.2"; transcript_id "ENSMUSG00000121869.2_tx_29"; exon_id "chr2_106192394_106192487_+"; exonnum "12"; txlen "3285";
chr2	ENSEMBL_gcm37	exon	106192394	106192487	1.05301442378939	+	.	gene_id "ENSMUSG00000121869.2"; transcript_id "ENSMUSG00000121869.2_tx_3"; exon_id "chr2_106192394_106192487_+"; exonnum "11"; txlen "3246";
chr2	ENSEMBL_gcm37	exon	106192394	106192487	0.265151942104599	+	.	gene_id "ENSMUSG00000121869.2"; transcript_id "ENSMUSG00000121869.2_tx_31"; exon_id "chr2_106192394_106192487_+"; exonnum "12"; txlen "3102";
chr2	ENSEMBL_gcm37	exon	106192394	106192487	0.247112548651303	+	.	gene_id "ENSMUSG00000121869.2"; transcript_id "ENSMUSG00000121869.2_tx_33"; exon_id "chr2_106192394_106192487_+"; exonnum "12"; txlen "3108";
chr2	ENSEMBL_gcm37	exon	106192394	106192487	0.247112548651303	+	.	gene_id "ENSMUSG00000121869.2"; transcript_id "ENSMUSG00000121869.2_tx_34"; exon_id "chr2_106192394_106192487_+"; exonnum "12"; txlen "2925";
chr2	ENSEMBL_gcm37	exon	106192394	106192487	0.117593069599467	+	.	gene_id "ENSMUSG00000121869.2"; transcript_id "ENSMUSG00000121869.2_tx_54"; exon_id "chr2_106192394_106192487_+"; exonnum "19"; txlen "3844";
chr2	ENSEMBL_gcm37	exon	106192394	106192487	0.114794179841698	+	.	gene_id "ENSMUSG00000121869.2"; transcript_id "ENSMUSG00000121869.2_tx_55"; exon_id "chr2_106192394_106192487_+"; exonnum "13"; txlen "3151";
chr2	ENSEMBL_gcm37	exon	106192394	106192487	0.111192398078199	+	.	gene_id "ENSMUSG00000121869.2"; transcript_id "ENSMUSG00000121869.2_tx_56"; exon_id "chr2_106192394_106192487_+"; exonnum "13"; txlen "2949";
chr2	ENSEMBL_gcm37	exon	106192394	106192487	0.107240373203053	+	.	gene_id "ENSMUSG00000121869.2"; transcript_id "ENSMUSG00000121869.2_tx_61"; exon_id "chr2_106192394_106192487_+"; exonnum "19"; txlen "3661";
chr2	ENSEMBL_gcm37	exon	106192394	106192487	0.107240373203053	+	.	gene_id "ENSMUSG00000121869.2"; transcript_id "ENSMUSG00000121869.2_tx_62"; exon_id "chr2_106192394_106192487_+"; exonnum "19"; txlen "3667";
chr2	ENSEMBL_gcm37	exon	106192394	106192487	0.0992205712476886	+	.	gene_id "ENSMUSG00000121869.2"; transcript_id "ENSMUSG00000121869.2_tx_67"; exon_id "chr2_106192394_106192487_+"; exonnum "11"; txlen "3050";
chr2	ENSEMBL_gcm37	exon	106192394	106192487	0.624157051404467	+	.	gene_id "ENSMUSG00000121869.2"; transcript_id "ENSMUSG00000121869.2_tx_7"; exon_id "chr2_106192394_106192487_+"; exonnum "11"; txlen "3227";
chr2	ENSEMBL_gcm37	exon	106192394	106192487	0.0860308715339579	+	.	gene_id "ENSMUSG00000121869.2"; transcript_id "ENSMUSG00000121869.2_tx_72"; exon_id "chr2_106192394_106192487_+"; exonnum "13"; txlen "2968";
chr2	ENSEMBL_gcm37	exon	106192394	106192487	0.0838191251517853	+	.	gene_id "ENSMUSG00000121869.2"; transcript_id "ENSMUSG00000121869.2_tx_73"; exon_id "chr2_106192394_106192487_+"; exonnum "19"; txlen "3642";
chr2	ENSEMBL_gcm37	exon	106192394	106192487	0.0838191251517853	+	.	gene_id "ENSMUSG00000121869.2"; transcript_id "ENSMUSG00000121869.2_tx_74"; exon_id "chr2_106192394_106192487_+"; exonnum "19"; txlen "3484";
chr2	ENSEMBL_gcm37	exon	106192394	106192487	0.0838191251517853	+	.	gene_id "ENSMUSG00000121869.2"; transcript_id "ENSMUSG00000121869.2_tx_75"; exon_id "chr2_106192394_106192487_+"; exonnum "19"; txlen "3459";
chr2	ENSEMBL_gcm37	exon	106192394	106192487	0.0838191251517853	+	.	gene_id "ENSMUSG00000121869.2"; transcript_id "ENSMUSG00000121869.2_tx_76"; exon_id "chr2_106192394_106192487_+"; exonnum "19"; txlen "3465";
chr2	ENSEMBL_gcm37	exon	106192394	106192487	0.0838191251517853	+	.	gene_id "ENSMUSG00000121869.2"; transcript_id "ENSMUSG00000121869.2_tx_77"; exon_id "chr2_106192394_106192487_+"; exonnum "19"; txlen "3282";
chr2	ENSEMBL_gcm37	exon	106192394	106192487	0.609087180746326	+	.	gene_id "ENSMUSG00000121869.2"; transcript_id "ENSMUSG00000121869.2_tx_8"; exon_id "chr2_106192394_106192487_+"; exonnum "12"; txlen "3304";
chr2	ENSEMBL_gcm37	exon	106192394	106192487	0.0771510896295836	+	.	gene_id "ENSMUSG00000121869.2"; transcript_id "ENSMUSG00000121869.2_tx_82"; exon_id "chr2_106192394_106192487_+"; exonnum "13"; txlen "2766";
chr2	ENSEMBL_gcm37	exon	106192394	106192487	0.0768413309155245	+	.	gene_id "ENSMUSG00000121869.2"; transcript_id "ENSMUSG00000121869.2_tx_83"; exon_id "chr2_106192394_106192487_+"; exonnum "14"; txlen "3346";
chr2	ENSEMBL_gcm37	exon	106192394	106192487	0.0768413309155245	+	.	gene_id "ENSMUSG00000121869.2"; transcript_id "ENSMUSG00000121869.2_tx_84"; exon_id "chr2_106192394_106192487_+"; exonnum "14"; txlen "3144";
chr2	ENSEMBL_gcm37	exon	106192394	106192487	0.0768413309155245	+	.	gene_id "ENSMUSG00000121869.2"; transcript_id "ENSMUSG00000121869.2_tx_85"; exon_id "chr2_106192394_106192487_+"; exonnum "14"; txlen "3169";
chr2	ENSEMBL_gcm37	exon	106192394	106192487	0.549916176121928	+	.	gene_id "ENSMUSG00000121869.2"; transcript_id "ENSMUSG00000121869.2_tx_9"; exon_id "chr2_106192394_106192487_+"; exonnum "12"; txlen "3310";
chr2	ENSEMBL_gcm37	exon	106192394	106192487	0.0680267529984655	+	.	gene_id "ENSMUSG00000121869.2"; transcript_id "ENSMUSG00000121869.2_tx_96"; exon_id "chr2_106192394_106192487_+"; exonnum "13"; txlen "2974";
chr2	HAVANA	exon	106195758	106195925	0	+	.	gene_id "ENSMUSG00000121869.2"; transcript_id "ENSMUST00000303078.1"; gene_type "lncRNA"; gene_name "ENSMUSG00000121869"; transcript_type "lncRNA"; transcript_name "ENSMUST00000303078"; exon_number 14; exon_id "ENSMUSE00001750929.1"; level 2; tag "basic"; tag "Ensembl_canonical"; tag "GENCODE_Primary"; tag "TAGENE";
chr2	HAVANA	exon	106195758	106195925	0	+	.	gene_id "ENSMUSG00000121869.2"; transcript_id "ENSMUST00000152776.8"; gene_type "lncRNA"; gene_name "ENSMUSG00000121869"; transcript_type "lncRNA"; transcript_name "ENSMUST00000152776"; exon_number 12; exon_id "ENSMUSE00001750929.1"; level 2; transcript_support_level "5"; tag "basic"; havana_transcript "OTTMUST00000036139.1";
chr2	HAVANA	exon	106195758	106195925	0	+	.	gene_id "ENSMUSG00000074981.16"; transcript_id "ENSMUST00000122388.10"; gene_type "transcribed_unitary_pseudogene"; gene_name "Dcdc5"; transcript_type "transcribed_unitary_pseudogene"; transcript_name "Dcdc5-201"; exon_number 27; exon_id "ENSMUSE00000642737.2"; level 2; transcript_support_level "NA"; mgi_id "MGI:3045363"; tag "basic"; tag "Ensembl_canonical"; tag "GENCODE_Primary"; havana_gene "OTTMUSG00000015252.1"; havana_transcript "OTTMUST00000112616.1";
chr2	ENSEMBL_gcm37	exon	106195758	106195925	0.871990828033706	+	.	gene_id "ENSMUSG00000074981.16"; transcript_id "ENSMUSG00000074981.16_tx_1"; exon_id "chr2_106195758_106195925_+"; exonnum "13"; txlen "3231";
chr2	ENSEMBL_gcm37	exon	106195758	106195925	0.0504665896961455	+	.	gene_id "ENSMUSG00000074981.16"; transcript_id "ENSMUSG00000074981.16_tx_10"; exon_id "chr2_106195758_106195925_+"; exonnum "10"; txlen "2524";
chr2	ENSEMBL_gcm37	exon	106195758	106195925	0.0056326502791879	+	.	gene_id "ENSMUSG00000074981.16"; transcript_id "ENSMUSG00000074981.16_tx_100"; exon_id "chr2_106195758_106195925_+"; exonnum "13"; txlen "3013";
chr2	ENSEMBL_gcm37	exon	106195758	106195925	0.0056326502791879	+	.	gene_id "ENSMUSG00000074981.16"; transcript_id "ENSMUSG00000074981.16_tx_101"; exon_id "chr2_106195758_106195925_+"; exonnum "13"; txlen "2969";
chr2	ENSEMBL_gcm37	exon	106195758	106195925	0.0504665896961455	+	.	gene_id "ENSMUSG00000074981.16"; transcript_id "ENSMUSG00000074981.16_tx_11"; exon_id "chr2_106195758_106195925_+"; exonnum "10"; txlen "2505";
chr2	ENSEMBL_gcm37	exon	106195758	106195925	0.0504665896961455	+	.	gene_id "ENSMUSG00000074981.16"; transcript_id "ENSMUSG00000074981.16_tx_12"; exon_id "chr2_106195758_106195925_+"; exonnum "10"; txlen "2707";
chr2	ENSEMBL_gcm37	exon	106195758	106195925	0.0504665896961455	+	.	gene_id "ENSMUSG00000074981.16"; transcript_id "ENSMUSG00000074981.16_tx_13"; exon_id "chr2_106195758_106195925_+"; exonnum "10"; txlen "2530";
chr2	ENSEMBL_gcm37	exon	106195758	106195925	0.0504665896961455	+	.	gene_id "ENSMUSG00000074981.16"; transcript_id "ENSMUSG00000074981.16_tx_14"; exon_id "chr2_106195758_106195925_+"; exonnum "10"; txlen "2347";
chr2	ENSEMBL_gcm37	exon	106195758	106195925	0.0504665896961455	+	.	gene_id "ENSMUSG00000074981.16"; transcript_id "ENSMUSG00000074981.16_tx_15"; exon_id "chr2_106195758_106195925_+"; exonnum "10"; txlen "2328";
chr2	ENSEMBL_gcm37	exon	106195758	106195925	0.0504665896961455	+	.	gene_id "ENSMUSG00000074981.16"; transcript_id "ENSMUSG00000074981.16_tx_16"; exon_id "chr2_106195758_106195925_+"; exonnum "10"; txlen "2145";
chr2	ENSEMBL_gcm37	exon	106195758	106195925	0.0453804406602982	+	.	gene_id "ENSMUSG00000074981.16"; transcript_id "ENSMUSG00000074981.16_tx_17"; exon_id "chr2_106195758_106195925_+"; exonnum "13"; txlen "2964";
chr2	ENSEMBL_gcm37	exon	106195758	106195925	0.0323049720087285	+	.	gene_id "ENSMUSG00000074981.16"; transcript_id "ENSMUSG00000074981.16_tx_18"; exon_id "chr2_106195758_106195925_+"; exonnum "13"; txlen "2762";
chr2	ENSEMBL_gcm37	exon	106195758	106195925	0.0319190547042396	+	.	gene_id "ENSMUSG00000074981.16"; transcript_id "ENSMUSG00000074981.16_tx_19"; exon_id "chr2_106195758_106195925_+"; exonnum "13"; txlen "3775";
chr2	ENSEMBL_gcm37	exon	106195758	106195925	0.346326917767719	+	.	gene_id "ENSMUSG00000074981.16"; transcript_id "ENSMUSG00000074981.16_tx_2"; exon_id "chr2_106195758_106195925_+"; exonnum "13"; txlen "3029";
chr2	ENSEMBL_gcm37	exon	106195758	106195925	0.0297541644042312	+	.	gene_id "ENSMUSG00000074981.16"; transcript_id "ENSMUSG00000074981.16_tx_20"; exon_id "chr2_106195758_106195925_+"; exonnum "13"; txlen "2860";
chr2	ENSEMBL_gcm37	exon	106195758	106195925	0.0297541644042312	+	.	gene_id "ENSMUSG00000074981.16"; transcript_id "ENSMUSG00000074981.16_tx_21"; exon_id "chr2_106195758_106195925_+"; exonnum "13"; txlen "3043";
chr2	ENSEMBL_gcm37	exon	106195758	106195925	0.0295720653877513	+	.	gene_id "ENSMUSG00000074981.16"; transcript_id "ENSMUSG00000074981.16_tx_22"; exon_id "chr2_106195758_106195925_+"; exonnum "13"; txlen "3598";
chr2	ENSEMBL_gcm37	exon	106195758	106195925	0.0273793275384876	+	.	gene_id "ENSMUSG00000074981.16"; transcript_id "ENSMUSG00000074981.16_tx_23"; exon_id "chr2_106195758_106195925_+"; exonnum "14"; txlen "3049";
chr2	ENSEMBL_gcm37	exon	106195758	106195925	0.0273793275384876	+	.	gene_id "ENSMUSG00000074981.16"; transcript_id "ENSMUSG00000074981.16_tx_24"; exon_id "chr2_106195758_106195925_+"; exonnum "14"; txlen "3251";
chr2	ENSEMBL_gcm37	exon	106195758	106195925	0.0273793275384876	+	.	gene_id "ENSMUSG00000074981.16"; transcript_id "ENSMUSG00000074981.16_tx_25"; exon_id "chr2_106195758_106195925_+"; exonnum "14"; txlen "3232";
chr2	ENSEMBL_gcm37	exon	106195758	106195925	0.0273793275384876	+	.	gene_id "ENSMUSG00000074981.16"; transcript_id "ENSMUSG00000074981.16_tx_26"; exon_id "chr2_106195758_106195925_+"; exonnum "14"; txlen "3434";
chr2	ENSEMBL_gcm37	exon	106195758	106195925	0.0273793275384876	+	.	gene_id "ENSMUSG00000074981.16"; transcript_id "ENSMUSG00000074981.16_tx_27"; exon_id "chr2_106195758_106195925_+"; exonnum "14"; txlen "2872";
chr2	ENSEMBL_gcm37	exon	106195758	106195925	0.0273793275384876	+	.	gene_id "ENSMUSG00000074981.16"; transcript_id "ENSMUSG00000074981.16_tx_28"; exon_id "chr2_106195758_106195925_+"; exonnum "14"; txlen "3074";
chr2	ENSEMBL_gcm37	exon	106195758	106195925	0.0273793275384876	+	.	gene_id "ENSMUSG00000074981.16"; transcript_id "ENSMUSG00000074981.16_tx_29"; exon_id "chr2_106195758_106195925_+"; exonnum "14"; txlen "3257";
chr2	ENSEMBL_gcm37	exon	106195758	106195925	0.304635804664251	+	.	gene_id "ENSMUSG00000074981.16"; transcript_id "ENSMUSG00000074981.16_tx_3"; exon_id "chr2_106195758_106195925_+"; exonnum "13"; txlen "3048";
chr2	ENSEMBL_gcm37	exon	106195758	106195925	0.0273793275384876	+	.	gene_id "ENSMUSG00000074981.16"; transcript_id "ENSMUSG00000074981.16_tx_30"; exon_id "chr2_106195758_106195925_+"; exonnum "14"; txlen "3055";
chr2	ENSEMBL_gcm37	exon	106195758	106195925	0.0265737205366966	+	.	gene_id "ENSMUSG00000074981.16"; transcript_id "ENSMUSG00000074981.16_tx_31"; exon_id "chr2_106195758_106195925_+"; exonnum "13"; txlen "2997";
chr2	ENSEMBL_gcm37	exon	106195758	106195925	0.0265737205366966	+	.	gene_id "ENSMUSG00000074981.16"; transcript_id "ENSMUSG00000074981.16_tx_32"; exon_id "chr2_106195758_106195925_+"; exonnum "13"; txlen "2820";
chr2	ENSEMBL_gcm37	exon	106195758	106195925	0.0260050755770963	+	.	gene_id "ENSMUSG00000074981.16"; transcript_id "ENSMUSG00000074981.16_tx_34"; exon_id "chr2_106195758_106195925_+"; exonnum "14"; txlen "3016";
chr2	ENSEMBL_gcm37	exon	106195758	106195925	0.0260050755770963	+	.	gene_id "ENSMUSG00000074981.16"; transcript_id "ENSMUSG00000074981.16_tx_35"; exon_id "chr2_106195758_106195925_+"; exonnum "14"; txlen "3218";
chr2	ENSEMBL_gcm37	exon	106195758	106195925	0.0260050755770963	+	.	gene_id "ENSMUSG00000074981.16"; transcript_id "ENSMUSG00000074981.16_tx_36"; exon_id "chr2_106195758_106195925_+"; exonnum "14"; txlen "3199";
chr2	ENSEMBL_gcm37	exon	106195758	106195925	0.0260050755770963	+	.	gene_id "ENSMUSG00000074981.16"; transcript_id "ENSMUSG00000074981.16_tx_37"; exon_id "chr2_106195758_106195925_+"; exonnum "14"; txlen "3401";
chr2	ENSEMBL_gcm37	exon	106195758	106195925	0.0260050755770963	+	.	gene_id "ENSMUSG00000074981.16"; transcript_id "ENSMUSG00000074981.16_tx_38"; exon_id "chr2_106195758_106195925_+"; exonnum "14"; txlen "2839";
chr2	ENSEMBL_gcm37	exon	106195758	106195925	0.0260050755770963	+	.	gene_id "ENSMUSG00000074981.16"; transcript_id "ENSMUSG00000074981.16_tx_39"; exon_id "chr2_106195758_106195925_+"; exonnum "14"; txlen "3041";
chr2	ENSEMBL_gcm37	exon	106195758	106195925	0.26503854252034	+	.	gene_id "ENSMUSG00000074981.16"; transcript_id "ENSMUSG00000074981.16_tx_4"; exon_id "chr2_106195758_106195925_+"; exonnum "13"; txlen "2846";
chr2	ENSEMBL_gcm37	exon	106195758	106195925	0.0260050755770963	+	.	gene_id "ENSMUSG00000074981.16"; transcript_id "ENSMUSG00000074981.16_tx_40"; exon_id "chr2_106195758_106195925_+"; exonnum "14"; txlen "3224";
chr2	ENSEMBL_gcm37	exon	106195758	106195925	0.0260050755770963	+	.	gene_id "ENSMUSG00000074981.16"; transcript_id "ENSMUSG00000074981.16_tx_41"; exon_id "chr2_106195758_106195925_+"; exonnum "14"; txlen "3022";
chr2	ENSEMBL_gcm37	exon	106195758	106195925	0.0244694969263986	+	.	gene_id "ENSMUSG00000074981.16"; transcript_id "ENSMUSG00000074981.16_tx_42"; exon_id "chr2_106195758_106195925_+"; exonnum "13"; txlen "2814";
chr2	ENSEMBL_gcm37	exon	106195758	106195925	0.0229494701608256	+	.	gene_id "ENSMUSG00000074981.16"; transcript_id "ENSMUSG00000074981.16_tx_43"; exon_id "chr2_106195758_106195925_+"; exonnum "13"; txlen "2658";
chr2	ENSEMBL_gcm37	exon	106195758	106195925	0.0229494701608256	+	.	gene_id "ENSMUSG00000074981.16"; transcript_id "ENSMUSG00000074981.16_tx_44"; exon_id "chr2_106195758_106195925_+"; exonnum "13"; txlen "2841";
chr2	ENSEMBL_gcm37	exon	106195758	106195925	0.0220885502642907	+	.	gene_id "ENSMUSG00000074981.16"; transcript_id "ENSMUSG00000074981.16_tx_45"; exon_id "chr2_106195758_106195925_+"; exonnum "13"; txlen "2781";
chr2	ENSEMBL_gcm37	exon	106195758	106195925	0.0220616995749891	+	.	gene_id "ENSMUSG00000074981.16"; transcript_id "ENSMUSG00000074981.16_tx_46"; exon_id "chr2_106195758_106195925_+"; exonnum "13"; txlen "3573";
chr2	ENSEMBL_gcm37	exon	106195758	106195925	0.0220616995749891	+	.	gene_id "ENSMUSG00000074981.16"; transcript_id "ENSMUSG00000074981.16_tx_47"; exon_id "chr2_106195758_106195925_+"; exonnum "13"; txlen "3396";
chr2	ENSEMBL_gcm37	exon	106195758	106195925	0.0219160281437807	+	.	gene_id "ENSMUSG00000074981.16"; transcript_id "ENSMUSG00000074981.16_tx_48"; exon_id "chr2_106195758_106195925_+"; exonnum "13"; txlen "2827";
chr2	ENSEMBL_gcm37	exon	106195758	106195925	0.0219160281437807	+	.	gene_id "ENSMUSG00000074981.16"; transcript_id "ENSMUSG00000074981.16_tx_49"; exon_id "chr2_106195758_106195925_+"; exonnum "13"; txlen "3010";
chr2	ENSEMBL_gcm37	exon	106195758	106195925	0.18166778105408	+	.	gene_id "ENSMUSG00000074981.16"; transcript_id "ENSMUSG00000074981.16_tx_5"; exon_id "chr2_106195758_106195925_+"; exonnum "13"; txlen "3054";
chr2	ENSEMBL_gcm37	exon	106195758	106195925	0.0219160281437807	+	.	gene_id "ENSMUSG00000074981.16"; transcript_id "ENSMUSG00000074981.16_tx_50"; exon_id "chr2_106195758_106195925_+"; exonnum "13"; txlen "2808";
chr2	ENSEMBL_gcm37	exon	106195758	106195925	0.0215235838719814	+	.	gene_id "ENSMUSG00000074981.16"; transcript_id "ENSMUSG00000074981.16_tx_51"; exon_id "chr2_106195758_106195925_+"; exonnum "13"; txlen "2428";
chr2	ENSEMBL_gcm37	exon	106195758	106195925	0.0215235838719814	+	.	gene_id "ENSMUSG00000074981.16"; transcript_id "ENSMUSG00000074981.16_tx_52"; exon_id "chr2_106195758_106195925_+"; exonnum "13"; txlen "2611";
chr2	ENSEMBL_gcm37	exon	106195758	106195925	0.0213131615109516	+	.	gene_id "ENSMUSG00000074981.16"; transcript_id "ENSMUSG00000074981.16_tx_53"; exon_id "chr2_106195758_106195925_+"; exonnum "13"; txlen "2612";
chr2	ENSEMBL_gcm37	exon	106195758	106195925	0.0213131615109516	+	.	gene_id "ENSMUSG00000074981.16"; transcript_id "ENSMUSG00000074981.16_tx_54"; exon_id "chr2_106195758_106195925_+"; exonnum "13"; txlen "2795";
chr2	ENSEMBL_gcm37	exon	106195758	106195925	0.0213131615109516	+	.	gene_id "ENSMUSG00000074981.16"; transcript_id "ENSMUSG00000074981.16_tx_55"; exon_id "chr2_106195758_106195925_+"; exonnum "13"; txlen "2409";
chr2	ENSEMBL_gcm37	exon	106195758	106195925	0.0188704367419714	+	.	gene_id "ENSMUSG00000074981.16"; transcript_id "ENSMUSG00000074981.16_tx_56"; exon_id "chr2_106195758_106195925_+"; exonnum "13"; txlen "2579";
chr2	ENSEMBL_gcm37	exon	106195758	106195925	0.0168942919293257	+	.	gene_id "ENSMUSG00000074981.16"; transcript_id "ENSMUSG00000074981.16_tx_57"; exon_id "chr2_106195758_106195925_+"; exonnum "13"; txlen "2637";
chr2	ENSEMBL_gcm37	exon	106195758	106195925	0.0168942919293257	+	.	gene_id "ENSMUSG00000074981.16"; transcript_id "ENSMUSG00000074981.16_tx_58"; exon_id "chr2_106195758_106195925_+"; exonnum "13"; txlen "2618";
chr2	ENSEMBL_gcm37	exon	106195758	106195925	0.0168942919293257	+	.	gene_id "ENSMUSG00000074981.16"; transcript_id "ENSMUSG00000074981.16_tx_59"; exon_id "chr2_106195758_106195925_+"; exonnum "13"; txlen "2435";
chr2	ENSEMBL_gcm37	exon	106195758	106195925	0.178449667531761	+	.	gene_id "ENSMUSG00000074981.16"; transcript_id "ENSMUSG00000074981.16_tx_6"; exon_id "chr2_106195758_106195925_+"; exonnum "13"; txlen "2852";
chr2	ENSEMBL_gcm37	exon	106195758	106195925	0.0168942919293257	+	.	gene_id "ENSMUSG00000074981.16"; transcript_id "ENSMUSG00000074981.16_tx_60"; exon_id "chr2_106195758_106195925_+"; exonnum "13"; txlen "2226";
chr2	ENSEMBL_gcm37	exon	106195758	106195925	0.0162833778645928	+	.	gene_id "ENSMUSG00000074981.16"; transcript_id "ENSMUSG00000074981.16_tx_61"; exon_id "chr2_106195758_106195925_+"; exonnum "14"; txlen "3063";
chr2	ENSEMBL_gcm37	exon	106195758	106195925	0.0162833778645928	+	.	gene_id "ENSMUSG00000074981.16"; transcript_id "ENSMUSG00000074981.16_tx_62"; exon_id "chr2_106195758_106195925_+"; exonnum "14"; txlen "3030";
chr2	ENSEMBL_gcm37	exon	106195758	106195925	0.0162833778645928	+	.	gene_id "ENSMUSG00000074981.16"; transcript_id "ENSMUSG00000074981.16_tx_63"; exon_id "chr2_106195758_106195925_+"; exonnum "14"; txlen "3246";
chr2	ENSEMBL_gcm37	exon	106195758	106195925	0.0162833778645928	+	.	gene_id "ENSMUSG00000074981.16"; transcript_id "ENSMUSG00000074981.16_tx_64"; exon_id "chr2_106195758_106195925_+"; exonnum "14"; txlen "3213";
chr2	ENSEMBL_gcm37	exon	106195758	106195925	0.0162833778645928	+	.	gene_id "ENSMUSG00000074981.16"; transcript_id "ENSMUSG00000074981.16_tx_65"; exon_id "chr2_106195758_106195925_+"; exonnum "14"; txlen "2861";
chr2	ENSEMBL_gcm37	exon	106195758	106195925	0.0162833778645928	+	.	gene_id "ENSMUSG00000074981.16"; transcript_id "ENSMUSG00000074981.16_tx_66"; exon_id "chr2_106195758_106195925_+"; exonnum "14"; txlen "3044";
chr2	ENSEMBL_gcm37	exon	106195758	106195925	0.0162833778645928	+	.	gene_id "ENSMUSG00000074981.16"; transcript_id "ENSMUSG00000074981.16_tx_67"; exon_id "chr2_106195758_106195925_+"; exonnum "14"; txlen "3011";
chr2	ENSEMBL_gcm37	exon	106195758	106195925	0.17290227207622	+	.	gene_id "ENSMUSG00000074981.16"; transcript_id "ENSMUSG00000074981.16_tx_7"; exon_id "chr2_106195758_106195925_+"; exonnum "13"; txlen "2871";
chr2	ENSEMBL_gcm37	exon	106195758	106195925	0.0131910360668399	+	.	gene_id "ENSMUSG00000074981.16"; transcript_id "ENSMUSG00000074981.16_tx_70"; exon_id "chr2_106195758_106195925_+"; exonnum "13"; txlen "2625";
chr2	ENSEMBL_gcm37	exon	106195758	106195925	0.0122043444457387	+	.	gene_id "ENSMUSG00000074981.16"; transcript_id "ENSMUSG00000074981.16_tx_71"; exon_id "chr2_106195758_106195925_+"; exonnum "13"; txlen "3390";
chr2	ENSEMBL_gcm37	exon	106195758	106195925	0.0122043444457387	+	.	gene_id "ENSMUSG00000074981.16"; transcript_id "ENSMUSG00000074981.16_tx_72"; exon_id "chr2_106195758_106195925_+"; exonnum "13"; txlen "3592";
chr2	ENSEMBL_gcm37	exon	106195758	106195925	0.0122043444457387	+	.	gene_id "ENSMUSG00000074981.16"; transcript_id "ENSMUSG00000074981.16_tx_73"; exon_id "chr2_106195758_106195925_+"; exonnum "13"; txlen "3213";
chr2	ENSEMBL_gcm37	exon	106195758	106195925	0.0122043444457387	+	.	gene_id "ENSMUSG00000074981.16"; transcript_id "ENSMUSG00000074981.16_tx_74"; exon_id "chr2_106195758_106195925_+"; exonnum "13"; txlen "3415";
chr2	ENSEMBL_gcm37	exon	106195758	106195925	0.0102078617788617	+	.	gene_id "ENSMUSG00000074981.16"; transcript_id "ENSMUSG00000074981.16_tx_75"; exon_id "chr2_106195758_106195925_+"; exonnum "11"; txlen "2079";
chr2	ENSEMBL_gcm37	exon	106195758	106195925	0.00841134604937155	+	.	gene_id "ENSMUSG00000074981.16"; transcript_id "ENSMUSG00000074981.16_tx_78"; exon_id "chr2_106195758_106195925_+"; exonnum "14"; txlen "3017";
chr2	ENSEMBL_gcm37	exon	106195758	106195925	0.00841134604937155	+	.	gene_id "ENSMUSG00000074981.16"; transcript_id "ENSMUSG00000074981.16_tx_79"; exon_id "chr2_106195758_106195925_+"; exonnum "14"; txlen "3200";
chr2	ENSEMBL_gcm37	exon	106195758	106195925	0.1696841585539	+	.	gene_id "ENSMUSG00000074981.16"; transcript_id "ENSMUSG00000074981.16_tx_8"; exon_id "chr2_106195758_106195925_+"; exonnum "13"; txlen "2669";
chr2	ENSEMBL_gcm37	exon	106195758	106195925	0.00841134604937155	+	.	gene_id "ENSMUSG00000074981.16"; transcript_id "ENSMUSG00000074981.16_tx_80"; exon_id "chr2_106195758_106195925_+"; exonnum "14"; txlen "2815";
chr2	ENSEMBL_gcm37	exon	106195758	106195925	0.00841134604937155	+	.	gene_id "ENSMUSG00000074981.16"; transcript_id "ENSMUSG00000074981.16_tx_81"; exon_id "chr2_106195758_106195925_+"; exonnum "14"; txlen "2998";
chr2	ENSEMBL_gcm37	exon	106195758	106195925	0.00841134604937155	+	.	gene_id "ENSMUSG00000074981.16"; transcript_id "ENSMUSG00000074981.16_tx_82"; exon_id "chr2_106195758_106195925_+"; exonnum "14"; txlen "2840";
chr2	ENSEMBL_gcm37	exon	106195758	106195925	0.00841134604937155	+	.	gene_id "ENSMUSG00000074981.16"; transcript_id "ENSMUSG00000074981.16_tx_83"; exon_id "chr2_106195758_106195925_+"; exonnum "14"; txlen "3023";
chr2	ENSEMBL_gcm37	exon	106195758	106195925	0.00841134604937155	+	.	gene_id "ENSMUSG00000074981.16"; transcript_id "ENSMUSG00000074981.16_tx_84"; exon_id "chr2_106195758_106195925_+"; exonnum "14"; txlen "2814";
chr2	ENSEMBL_gcm37	exon	106195758	106195925	0.00841134604937155	+	.	gene_id "ENSMUSG00000074981.16"; transcript_id "ENSMUSG00000074981.16_tx_85"; exon_id "chr2_106195758_106195925_+"; exonnum "14"; txlen "2631";
chr2	ENSEMBL_gcm37	exon	106195758	106195925	0.00841134604937155	+	.	gene_id "ENSMUSG00000074981.16"; transcript_id "ENSMUSG00000074981.16_tx_86"; exon_id "chr2_106195758_106195925_+"; exonnum "14"; txlen "2821";
chr2	ENSEMBL_gcm37	exon	106195758	106195925	0.00841134604937155	+	.	gene_id "ENSMUSG00000074981.16"; transcript_id "ENSMUSG00000074981.16_tx_87"; exon_id "chr2_106195758_106195925_+"; exonnum "14"; txlen "2612";
chr2	ENSEMBL_gcm37	exon	106195758	106195925	0.00841134604937155	+	.	gene_id "ENSMUSG00000074981.16"; transcript_id "ENSMUSG00000074981.16_tx_88"; exon_id "chr2_106195758_106195925_+"; exonnum "14"; txlen "2638";
chr2	ENSEMBL_gcm37	exon	106195758	106195925	0.00841134604937155	+	.	gene_id "ENSMUSG00000074981.16"; transcript_id "ENSMUSG00000074981.16_tx_89"; exon_id "chr2_106195758_106195925_+"; exonnum "14"; txlen "2429";
chr2	ENSEMBL_gcm37	exon	106195758	106195925	0.0504665896961455	+	.	gene_id "ENSMUSG00000074981.16"; transcript_id "ENSMUSG00000074981.16_tx_9"; exon_id "chr2_106195758_106195925_+"; exonnum "10"; txlen "2322";
chr2	ENSEMBL_gcm37	exon	106195758	106195925	0.00841134604937155	+	.	gene_id "ENSMUSG00000074981.16"; transcript_id "ENSMUSG00000074981.16_tx_90"; exon_id "chr2_106195758_106195925_+"; exonnum "14"; txlen "2502";
chr2	ENSEMBL_gcm37	exon	106195758	106195925	0.00779651114639989	+	.	gene_id "ENSMUSG00000074981.16"; transcript_id "ENSMUSG00000074981.16_tx_91"; exon_id "chr2_106195758_106195925_+"; exonnum "13"; txlen "2514";
chr2	ENSEMBL_gcm37	exon	106195758	106195925	0.00779651114639989	+	.	gene_id "ENSMUSG00000074981.16"; transcript_id "ENSMUSG00000074981.16_tx_92"; exon_id "chr2_106195758_106195925_+"; exonnum "13"; txlen "2337";
chr2	ENSEMBL_gcm37	exon	106195758	106195925	0.00779651114639989	+	.	gene_id "ENSMUSG00000074981.16"; transcript_id "ENSMUSG00000074981.16_tx_94"; exon_id "chr2_106195758_106195925_+"; exonnum "14"; txlen "2717";
chr2	ENSEMBL_gcm37	exon	106195758	106195925	0.00779651114639989	+	.	gene_id "ENSMUSG00000074981.16"; transcript_id "ENSMUSG00000074981.16_tx_95"; exon_id "chr2_106195758_106195925_+"; exonnum "14"; txlen "2684";
chr2	ENSEMBL_gcm37	exon	106195758	106195925	0.00779651114639989	+	.	gene_id "ENSMUSG00000074981.16"; transcript_id "ENSMUSG00000074981.16_tx_96"; exon_id "chr2_106195758_106195925_+"; exonnum "14"; txlen "2540";
chr2	ENSEMBL_gcm37	exon	106195758	106195925	0.00779651114639989	+	.	gene_id "ENSMUSG00000074981.16"; transcript_id "ENSMUSG00000074981.16_tx_97"; exon_id "chr2_106195758_106195925_+"; exonnum "14"; txlen "2507";
chr2	ENSEMBL_gcm37	exon	106195758	106195925	0.0056326502791879	+	.	gene_id "ENSMUSG00000074981.16"; transcript_id "ENSMUSG00000074981.16_tx_98"; exon_id "chr2_106195758_106195925_+"; exonnum "13"; txlen "2830";
chr2	ENSEMBL_gcm37	exon	106195758	106195925	0.0056326502791879	+	.	gene_id "ENSMUSG00000074981.16"; transcript_id "ENSMUSG00000074981.16_tx_99"; exon_id "chr2_106195758_106195925_+"; exonnum "13"; txlen "3032";
chr2	ENSEMBL_gcm37	exon	106195758	106195925	2.00015085505226	+	.	gene_id "ENSMUSG00000121869.2"; transcript_id "ENSMUSG00000121869.2_tx_1"; exon_id "chr2_106195758_106195925_+"; exonnum "12"; txlen "3429";
chr2	ENSEMBL_gcm37	exon	106195758	106195925	0.52938466810106	+	.	gene_id "ENSMUSG00000121869.2"; transcript_id "ENSMUSG00000121869.2_tx_10"; exon_id "chr2_106195758_106195925_+"; exonnum "13"; txlen "3127";
chr2	ENSEMBL_gcm37	exon	106195758	106195925	0.05716755892078	+	.	gene_id "ENSMUSG00000121869.2"; transcript_id "ENSMUSG00000121869.2_tx_109"; exon_id "chr2_106195758_106195925_+"; exonnum "12"; txlen "2867";
chr2	ENSEMBL_gcm37	exon	106195758	106195925	0.0563402270813872	+	.	gene_id "ENSMUSG00000121869.2"; transcript_id "ENSMUSG00000121869.2_tx_110"; exon_id "chr2_106195758_106195925_+"; exonnum "15"; txlen "3209";
chr2	ENSEMBL_gcm37	exon	106195758	106195925	0.0537187158706726	+	.	gene_id "ENSMUSG00000121869.2"; transcript_id "ENSMUSG00000121869.2_tx_112"; exon_id "chr2_106195758_106195925_+"; exonnum "19"; txlen "3739";
chr2	ENSEMBL_gcm37	exon	106195758	106195925	0.053581991232918	+	.	gene_id "ENSMUSG00000121869.2"; transcript_id "ENSMUSG00000121869.2_tx_113"; exon_id "chr2_106195758_106195925_+"; exonnum "16"; txlen "3488";
chr2	ENSEMBL_gcm37	exon	106195758	106195925	0.0522860412852593	+	.	gene_id "ENSMUSG00000121869.2"; transcript_id "ENSMUSG00000121869.2_tx_114"; exon_id "chr2_106195758_106195925_+"; exonnum "15"; txlen "3007";
chr2	ENSEMBL_gcm37	exon	106195758	106195925	0.0522860412852593	+	.	gene_id "ENSMUSG00000121869.2"; transcript_id "ENSMUSG00000121869.2_tx_115"; exon_id "chr2_106195758_106195925_+"; exonnum "15"; txlen "3032";
chr2	ENSEMBL_gcm37	exon	106195758	106195925	0.0522860412852593	+	.	gene_id "ENSMUSG00000121869.2"; transcript_id "ENSMUSG00000121869.2_tx_116"; exon_id "chr2_106195758_106195925_+"; exonnum "14"; txlen "2772";
chr2	ENSEMBL_gcm37	exon	106195758	106195925	0.0512378361450242	+	.	gene_id "ENSMUSG00000121869.2"; transcript_id "ENSMUSG00000121869.2_tx_118"; exon_id "chr2_106195758_106195925_+"; exonnum "15"; txlen "3277";
chr2	ENSEMBL_gcm37	exon	106195758	106195925	0.0504471071054275	+	.	gene_id "ENSMUSG00000121869.2"; transcript_id "ENSMUSG00000121869.2_tx_135"; exon_id "chr2_106195758_106195925_+"; exonnum "15"; txlen "3163";
chr2	ENSEMBL_gcm37	exon	106195758	106195925	0.0504471071054275	+	.	gene_id "ENSMUSG00000121869.2"; transcript_id "ENSMUSG00000121869.2_tx_136"; exon_id "chr2_106195758_106195925_+"; exonnum "15"; txlen "2986";
chr2	ENSEMBL_gcm37	exon	106195758	106195925	0.0504471071054275	+	.	gene_id "ENSMUSG00000121869.2"; transcript_id "ENSMUSG00000121869.2_tx_137"; exon_id "chr2_106195758_106195925_+"; exonnum "15"; txlen "2967";
chr2	ENSEMBL_gcm37	exon	106195758	106195925	0.0463929213092996	+	.	gene_id "ENSMUSG00000121869.2"; transcript_id "ENSMUSG00000121869.2_tx_145"; exon_id "chr2_106195758_106195925_+"; exonnum "15"; txlen "2961";
chr2	ENSEMBL_gcm37	exon	106195758	106195925	0.0463929213092996	+	.	gene_id "ENSMUSG00000121869.2"; transcript_id "ENSMUSG00000121869.2_tx_146"; exon_id "chr2_106195758_106195925_+"; exonnum "16"; txlen "3305";
chr2	ENSEMBL_gcm37	exon	106195758	106195925	0.0463929213092996	+	.	gene_id "ENSMUSG00000121869.2"; transcript_id "ENSMUSG00000121869.2_tx_147"; exon_id "chr2_106195758_106195925_+"; exonnum "16"; txlen "3128";
chr2	ENSEMBL_gcm37	exon	106195758	106195925	0.0463929213092996	+	.	gene_id "ENSMUSG00000121869.2"; transcript_id "ENSMUSG00000121869.2_tx_148"; exon_id "chr2_106195758_106195925_+"; exonnum "15"; txlen "2784";
chr2	ENSEMBL_gcm37	exon	106195758	106195925	0.0463929213092996	+	.	gene_id "ENSMUSG00000121869.2"; transcript_id "ENSMUSG00000121869.2_tx_149"; exon_id "chr2_106195758_106195925_+"; exonnum "16"; txlen "3311";
chr2	ENSEMBL_gcm37	exon	106195758	106195925	0.435641708121976	+	.	gene_id "ENSMUSG00000121869.2"; transcript_id "ENSMUSG00000121869.2_tx_15"; exon_id "chr2_106195758_106195925_+"; exonnum "12"; txlen "3252";
chr2	ENSEMBL_gcm37	exon	106195758	106195925	0.0443748309627099	+	.	gene_id "ENSMUSG00000121869.2"; transcript_id "ENSMUSG00000121869.2_tx_158"; exon_id "chr2_106195758_106195925_+"; exonnum "19"; txlen "3556";
chr2	ENSEMBL_gcm37	exon	106195758	106195925	0.0443748309627099	+	.	gene_id "ENSMUSG00000121869.2"; transcript_id "ENSMUSG00000121869.2_tx_159"; exon_id "chr2_106195758_106195925_+"; exonnum "19"; txlen "3562";
chr2	ENSEMBL_gcm37	exon	106195758	106195925	0.0443748309627099	+	.	gene_id "ENSMUSG00000121869.2"; transcript_id "ENSMUSG00000121869.2_tx_160"; exon_id "chr2_106195758_106195925_+"; exonnum "19"; txlen "3537";
chr2	ENSEMBL_gcm37	exon	106195758	106195925	0.0443748309627099	+	.	gene_id "ENSMUSG00000121869.2"; transcript_id "ENSMUSG00000121869.2_tx_161"; exon_id "chr2_106195758_106195925_+"; exonnum "19"; txlen "3379";
chr2	ENSEMBL_gcm37	exon	106195758	106195925	0.0443748309627099	+	.	gene_id "ENSMUSG00000121869.2"; transcript_id "ENSMUSG00000121869.2_tx_162"; exon_id "chr2_106195758_106195925_+"; exonnum "19"; txlen "3354";
chr2	ENSEMBL_gcm37	exon	106195758	106195925	0.0443748309627099	+	.	gene_id "ENSMUSG00000121869.2"; transcript_id "ENSMUSG00000121869.2_tx_163"; exon_id "chr2_106195758_106195925_+"; exonnum "19"; txlen "3360";
chr2	ENSEMBL_gcm37	exon	106195758	106195925	0.0443748309627099	+	.	gene_id "ENSMUSG00000121869.2"; transcript_id "ENSMUSG00000121869.2_tx_164"; exon_id "chr2_106195758_106195925_+"; exonnum "19"; txlen "3177";
chr2	ENSEMBL_gcm37	exon	106195758	106195925	0.0394442941890755	+	.	gene_id "ENSMUSG00000121869.2"; transcript_id "ENSMUSG00000121869.2_tx_169"; exon_id "chr2_106195758_106195925_+"; exonnum "19"; txlen "3765";
chr2	ENSEMBL_gcm37	exon	106195758	106195925	0.433861385502958	+	.	gene_id "ENSMUSG00000121869.2"; transcript_id "ENSMUSG00000121869.2_tx_17"; exon_id "chr2_106195758_106195925_+"; exonnum "12"; txlen "3044";
chr2	ENSEMBL_gcm37	exon	106195758	106195925	0.0394442941890755	+	.	gene_id "ENSMUSG00000121869.2"; transcript_id "ENSMUSG00000121869.2_tx_170"; exon_id "chr2_106195758_106195925_+"; exonnum "19"; txlen "3582";
chr2	ENSEMBL_gcm37	exon	106195758	106195925	0.0394442941890755	+	.	gene_id "ENSMUSG00000121869.2"; transcript_id "ENSMUSG00000121869.2_tx_171"; exon_id "chr2_106195758_106195925_+"; exonnum "19"; txlen "3588";
chr2	ENSEMBL_gcm37	exon	106195758	106195925	0.0394442941890755	+	.	gene_id "ENSMUSG00000121869.2"; transcript_id "ENSMUSG00000121869.2_tx_172"; exon_id "chr2_106195758_106195925_+"; exonnum "19"; txlen "3563";
chr2	ENSEMBL_gcm37	exon	106195758	106195925	0.0394442941890755	+	.	gene_id "ENSMUSG00000121869.2"; transcript_id "ENSMUSG00000121869.2_tx_173"; exon_id "chr2_106195758_106195925_+"; exonnum "19"; txlen "3405";
chr2	ENSEMBL_gcm37	exon	106195758	106195925	0.0394442941890755	+	.	gene_id "ENSMUSG00000121869.2"; transcript_id "ENSMUSG00000121869.2_tx_174"; exon_id "chr2_106195758_106195925_+"; exonnum "19"; txlen "3380";
chr2	ENSEMBL_gcm37	exon	106195758	106195925	0.0394442941890755	+	.	gene_id "ENSMUSG00000121869.2"; transcript_id "ENSMUSG00000121869.2_tx_175"; exon_id "chr2_106195758_106195925_+"; exonnum "19"; txlen "3386";
chr2	ENSEMBL_gcm37	exon	106195758	106195925	0.0394442941890755	+	.	gene_id "ENSMUSG00000121869.2"; transcript_id "ENSMUSG00000121869.2_tx_176"; exon_id "chr2_106195758_106195925_+"; exonnum "19"; txlen "3203";
chr2	ENSEMBL_gcm37	exon	106195758	106195925	0.417480889715794	+	.	gene_id "ENSMUSG00000121869.2"; transcript_id "ENSMUSG00000121869.2_tx_18"; exon_id "chr2_106195758_106195925_+"; exonnum "12"; txlen "3069";
chr2	ENSEMBL_gcm37	exon	106195758	106195925	0.0339854445498504	+	.	gene_id "ENSMUSG00000121869.2"; transcript_id "ENSMUSG00000121869.2_tx_184"; exon_id "chr2_106195758_106195925_+"; exonnum "14"; txlen "2791";
chr2	ENSEMBL_gcm37	exon	106195758	106195925	0.0337739444476819	+	.	gene_id "ENSMUSG00000121869.2"; transcript_id "ENSMUSG00000121869.2_tx_185"; exon_id "chr2_106195758_106195925_+"; exonnum "19"; txlen "3755";
chr2	ENSEMBL_gcm37	exon	106195758	106195925	0.0287390691898887	+	.	gene_id "ENSMUSG00000121869.2"; transcript_id "ENSMUSG00000121869.2_tx_203"; exon_id "chr2_106195758_106195925_+"; exonnum "16"; txlen "3103";
chr2	ENSEMBL_gcm37	exon	106195758	106195925	0.0287390691898887	+	.	gene_id "ENSMUSG00000121869.2"; transcript_id "ENSMUSG00000121869.2_tx_204"; exon_id "chr2_106195758_106195925_+"; exonnum "16"; txlen "3286";
chr2	ENSEMBL_gcm37	exon	106195758	106195925	0.0287390691898887	+	.	gene_id "ENSMUSG00000121869.2"; transcript_id "ENSMUSG00000121869.2_tx_205"; exon_id "chr2_106195758_106195925_+"; exonnum "16"; txlen "3109";
chr2	ENSEMBL_gcm37	exon	106195758	106195925	0.027437130253333	+	.	gene_id "ENSMUSG00000121869.2"; transcript_id "ENSMUSG00000121869.2_tx_212"; exon_id "chr2_106195758_106195925_+"; exonnum "16"; txlen "3592";
chr2	ENSEMBL_gcm37	exon	106195758	106195925	0.0271245147410185	+	.	gene_id "ENSMUSG00000121869.2"; transcript_id "ENSMUSG00000121869.2_tx_214"; exon_id "chr2_106195758_106195925_+"; exonnum "15"; txlen "3026";
chr2	ENSEMBL_gcm37	exon	106195758	106195925	0.0271245147410185	+	.	gene_id "ENSMUSG00000121869.2"; transcript_id "ENSMUSG00000121869.2_tx_215"; exon_id "chr2_106195758_106195925_+"; exonnum "15"; txlen "2849";
chr2	ENSEMBL_gcm37	exon	106195758	106195925	0.0238952678119951	+	.	gene_id "ENSMUSG00000121869.2"; transcript_id "ENSMUSG00000121869.2_tx_221"; exon_id "chr2_106195758_106195925_+"; exonnum "15"; txlen "3094";
chr2	ENSEMBL_gcm37	exon	106195758	106195925	0.0238952678119951	+	.	gene_id "ENSMUSG00000121869.2"; transcript_id "ENSMUSG00000121869.2_tx_222"; exon_id "chr2_106195758_106195925_+"; exonnum "15"; txlen "3075";
chr2	ENSEMBL_gcm37	exon	106195758	106195925	0.0238952678119951	+	.	gene_id "ENSMUSG00000121869.2"; transcript_id "ENSMUSG00000121869.2_tx_223"; exon_id "chr2_106195758_106195925_+"; exonnum "15"; txlen "2892";
chr2	ENSEMBL_gcm37	exon	106195758	106195925	0.0218661393389507	+	.	gene_id "ENSMUSG00000121869.2"; transcript_id "ENSMUSG00000121869.2_tx_233"; exon_id "chr2_106195758_106195925_+"; exonnum "16"; txlen "3415";
chr2	ENSEMBL_gcm37	exon	106195758	106195925	0.0182724080120607	+	.	gene_id "ENSMUSG00000121869.2"; transcript_id "ENSMUSG00000121869.2_tx_250"; exon_id "chr2_106195758_106195925_+"; exonnum "17"; txlen "3614";
chr2	ENSEMBL_gcm37	exon	106195758	106195925	0.0182724080120607	+	.	gene_id "ENSMUSG00000121869.2"; transcript_id "ENSMUSG00000121869.2_tx_251"; exon_id "chr2_106195758_106195925_+"; exonnum "16"; txlen "3472";
chr2	ENSEMBL_gcm37	exon	106195758	106195925	0.00210283651234289	+	.	gene_id "ENSMUSG00000121869.2"; transcript_id "ENSMUSG00000121869.2_tx_255"; exon_id "chr2_106195758_106195925_+"; exonnum "25"; txlen "4937";
chr2	ENSEMBL_gcm37	exon	106195758	106195925	0.00153202250145514	+	.	gene_id "ENSMUSG00000121869.2"; transcript_id "ENSMUSG00000121869.2_tx_256"; exon_id "chr2_106195758_106195925_+"; exonnum "25"; txlen "4796";
chr2	ENSEMBL_gcm37	exon	106195758	106195925	0.283557377486428	+	.	gene_id "ENSMUSG00000121869.2"; transcript_id "ENSMUSG00000121869.2_tx_29"; exon_id "chr2_106195758_106195925_+"; exonnum "13"; txlen "3285";
chr2	ENSEMBL_gcm37	exon	106195758	106195925	1.05301442378939	+	.	gene_id "ENSMUSG00000121869.2"; transcript_id "ENSMUSG00000121869.2_tx_3"; exon_id "chr2_106195758_106195925_+"; exonnum "12"; txlen "3246";
chr2	ENSEMBL_gcm37	exon	106195758	106195925	0.265151942104599	+	.	gene_id "ENSMUSG00000121869.2"; transcript_id "ENSMUSG00000121869.2_tx_31"; exon_id "chr2_106195758_106195925_+"; exonnum "13"; txlen "3102";
chr2	ENSEMBL_gcm37	exon	106195758	106195925	0.247112548651303	+	.	gene_id "ENSMUSG00000121869.2"; transcript_id "ENSMUSG00000121869.2_tx_33"; exon_id "chr2_106195758_106195925_+"; exonnum "13"; txlen "3108";
chr2	ENSEMBL_gcm37	exon	106195758	106195925	0.247112548651303	+	.	gene_id "ENSMUSG00000121869.2"; transcript_id "ENSMUSG00000121869.2_tx_34"; exon_id "chr2_106195758_106195925_+"; exonnum "13"; txlen "2925";
chr2	ENSEMBL_gcm37	exon	106195758	106195925	0.117593069599467	+	.	gene_id "ENSMUSG00000121869.2"; transcript_id "ENSMUSG00000121869.2_tx_54"; exon_id "chr2_106195758_106195925_+"; exonnum "20"; txlen "3844";
chr2	ENSEMBL_gcm37	exon	106195758	106195925	0.114794179841698	+	.	gene_id "ENSMUSG00000121869.2"; transcript_id "ENSMUSG00000121869.2_tx_55"; exon_id "chr2_106195758_106195925_+"; exonnum "14"; txlen "3151";
chr2	ENSEMBL_gcm37	exon	106195758	106195925	0.111192398078199	+	.	gene_id "ENSMUSG00000121869.2"; transcript_id "ENSMUSG00000121869.2_tx_56"; exon_id "chr2_106195758_106195925_+"; exonnum "14"; txlen "2949";
chr2	ENSEMBL_gcm37	exon	106195758	106195925	0.107240373203053	+	.	gene_id "ENSMUSG00000121869.2"; transcript_id "ENSMUSG00000121869.2_tx_61"; exon_id "chr2_106195758_106195925_+"; exonnum "20"; txlen "3661";
chr2	ENSEMBL_gcm37	exon	106195758	106195925	0.107240373203053	+	.	gene_id "ENSMUSG00000121869.2"; transcript_id "ENSMUSG00000121869.2_tx_62"; exon_id "chr2_106195758_106195925_+"; exonnum "20"; txlen "3667";
chr2	ENSEMBL_gcm37	exon	106195758	106195925	0.0992205712476886	+	.	gene_id "ENSMUSG00000121869.2"; transcript_id "ENSMUSG00000121869.2_tx_67"; exon_id "chr2_106195758_106195925_+"; exonnum "12"; txlen "3050";
chr2	ENSEMBL_gcm37	exon	106195758	106195925	0.624157051404467	+	.	gene_id "ENSMUSG00000121869.2"; transcript_id "ENSMUSG00000121869.2_tx_7"; exon_id "chr2_106195758_106195925_+"; exonnum "12"; txlen "3227";
chr2	ENSEMBL_gcm37	exon	106195758	106195925	0.0860308715339579	+	.	gene_id "ENSMUSG00000121869.2"; transcript_id "ENSMUSG00000121869.2_tx_72"; exon_id "chr2_106195758_106195925_+"; exonnum "14"; txlen "2968";
chr2	ENSEMBL_gcm37	exon	106195758	106195925	0.0838191251517853	+	.	gene_id "ENSMUSG00000121869.2"; transcript_id "ENSMUSG00000121869.2_tx_73"; exon_id "chr2_106195758_106195925_+"; exonnum "20"; txlen "3642";
chr2	ENSEMBL_gcm37	exon	106195758	106195925	0.0838191251517853	+	.	gene_id "ENSMUSG00000121869.2"; transcript_id "ENSMUSG00000121869.2_tx_74"; exon_id "chr2_106195758_106195925_+"; exonnum "20"; txlen "3484";
chr2	ENSEMBL_gcm37	exon	106195758	106195925	0.0838191251517853	+	.	gene_id "ENSMUSG00000121869.2"; transcript_id "ENSMUSG00000121869.2_tx_75"; exon_id "chr2_106195758_106195925_+"; exonnum "20"; txlen "3459";
chr2	ENSEMBL_gcm37	exon	106195758	106195925	0.0838191251517853	+	.	gene_id "ENSMUSG00000121869.2"; transcript_id "ENSMUSG00000121869.2_tx_76"; exon_id "chr2_106195758_106195925_+"; exonnum "20"; txlen "3465";
chr2	ENSEMBL_gcm37	exon	106195758	106195925	0.0838191251517853	+	.	gene_id "ENSMUSG00000121869.2"; transcript_id "ENSMUSG00000121869.2_tx_77"; exon_id "chr2_106195758_106195925_+"; exonnum "20"; txlen "3282";
chr2	ENSEMBL_gcm37	exon	106195758	106195925	0.609087180746326	+	.	gene_id "ENSMUSG00000121869.2"; transcript_id "ENSMUSG00000121869.2_tx_8"; exon_id "chr2_106195758_106195925_+"; exonnum "13"; txlen "3304";
chr2	ENSEMBL_gcm37	exon	106195758	106195925	0.0771510896295836	+	.	gene_id "ENSMUSG00000121869.2"; transcript_id "ENSMUSG00000121869.2_tx_82"; exon_id "chr2_106195758_106195925_+"; exonnum "14"; txlen "2766";
chr2	ENSEMBL_gcm37	exon	106195758	106195925	0.0768413309155245	+	.	gene_id "ENSMUSG00000121869.2"; transcript_id "ENSMUSG00000121869.2_tx_83"; exon_id "chr2_106195758_106195925_+"; exonnum "15"; txlen "3346";
chr2	ENSEMBL_gcm37	exon	106195758	106195925	0.0768413309155245	+	.	gene_id "ENSMUSG00000121869.2"; transcript_id "ENSMUSG00000121869.2_tx_84"; exon_id "chr2_106195758_106195925_+"; exonnum "15"; txlen "3144";
chr2	ENSEMBL_gcm37	exon	106195758	106195925	0.0768413309155245	+	.	gene_id "ENSMUSG00000121869.2"; transcript_id "ENSMUSG00000121869.2_tx_85"; exon_id "chr2_106195758_106195925_+"; exonnum "15"; txlen "3169";
chr2	ENSEMBL_gcm37	exon	106195758	106195925	0.549916176121928	+	.	gene_id "ENSMUSG00000121869.2"; transcript_id "ENSMUSG00000121869.2_tx_9"; exon_id "chr2_106195758_106195925_+"; exonnum "13"; txlen "3310";
chr2	ENSEMBL_gcm37	exon	106195758	106195925	0.0680267529984655	+	.	gene_id "ENSMUSG00000121869.2"; transcript_id "ENSMUSG00000121869.2_tx_96"; exon_id "chr2_106195758_106195925_+"; exonnum "14"; txlen "2974";
chr2	HAVANA	exon	106198332	106198514	0	+	.	gene_id "ENSMUSG00000121869.2"; transcript_id "ENSMUST00000303078.1"; gene_type "lncRNA"; gene_name "ENSMUSG00000121869"; transcript_type "lncRNA"; transcript_name "ENSMUST00000303078"; exon_number 15; exon_id "ENSMUSE00001750928.1"; level 2; tag "basic"; tag "Ensembl_canonical"; tag "GENCODE_Primary"; tag "TAGENE";
chr2	HAVANA	exon	106198332	106198514	0	+	.	gene_id "ENSMUSG00000121869.2"; transcript_id "ENSMUST00000152776.8"; gene_type "lncRNA"; gene_name "ENSMUSG00000121869"; transcript_type "lncRNA"; transcript_name "ENSMUST00000152776"; exon_number 13; exon_id "ENSMUSE00001750928.1"; level 2; transcript_support_level "5"; tag "basic"; havana_transcript "OTTMUST00000036139.1";
chr2	HAVANA	exon	106198332	106198514	0	+	.	gene_id "ENSMUSG00000074981.16"; transcript_id "ENSMUST00000122388.10"; gene_type "transcribed_unitary_pseudogene"; gene_name "Dcdc5"; transcript_type "transcribed_unitary_pseudogene"; transcript_name "Dcdc5-201"; exon_number 28; exon_id "ENSMUSE00000642736.2"; level 2; transcript_support_level "NA"; mgi_id "MGI:3045363"; tag "basic"; tag "Ensembl_canonical"; tag "GENCODE_Primary"; havana_gene "OTTMUSG00000015252.1"; havana_transcript "OTTMUST00000112616.1";
chr2	ENSEMBL_gcm37	exon	106198332	106198514	0.871990828033706	+	.	gene_id "ENSMUSG00000074981.16"; transcript_id "ENSMUSG00000074981.16_tx_1"; exon_id "chr2_106198332_106198514_+"; exonnum "14"; txlen "3231";
chr2	ENSEMBL_gcm37	exon	106198332	106198514	0.0056326502791879	+	.	gene_id "ENSMUSG00000074981.16"; transcript_id "ENSMUSG00000074981.16_tx_100"; exon_id "chr2_106198332_106198514_+"; exonnum "14"; txlen "3013";
chr2	ENSEMBL_gcm37	exon	106198332	106198514	0.0504665896961455	+	.	gene_id "ENSMUSG00000074981.16"; transcript_id "ENSMUSG00000074981.16_tx_11"; exon_id "chr2_106198332_106198514_+"; exonnum "11"; txlen "2505";
chr2	ENSEMBL_gcm37	exon	106198332	106198514	0.0504665896961455	+	.	gene_id "ENSMUSG00000074981.16"; transcript_id "ENSMUSG00000074981.16_tx_12"; exon_id "chr2_106198332_106198514_+"; exonnum "11"; txlen "2707";
chr2	ENSEMBL_gcm37	exon	106198332	106198514	0.0504665896961455	+	.	gene_id "ENSMUSG00000074981.16"; transcript_id "ENSMUSG00000074981.16_tx_13"; exon_id "chr2_106198332_106198514_+"; exonnum "11"; txlen "2530";
chr2	ENSEMBL_gcm37	exon	106198332	106198514	0.0504665896961455	+	.	gene_id "ENSMUSG00000074981.16"; transcript_id "ENSMUSG00000074981.16_tx_15"; exon_id "chr2_106198332_106198514_+"; exonnum "11"; txlen "2328";
chr2	ENSEMBL_gcm37	exon	106198332	106198514	0.0453804406602982	+	.	gene_id "ENSMUSG00000074981.16"; transcript_id "ENSMUSG00000074981.16_tx_17"; exon_id "chr2_106198332_106198514_+"; exonnum "14"; txlen "2964";
chr2	ENSEMBL_gcm37	exon	106198332	106198514	0.0323049720087285	+	.	gene_id "ENSMUSG00000074981.16"; transcript_id "ENSMUSG00000074981.16_tx_18"; exon_id "chr2_106198332_106198514_+"; exonnum "14"; txlen "2762";
chr2	ENSEMBL_gcm37	exon	106198332	106198514	0.0319190547042396	+	.	gene_id "ENSMUSG00000074981.16"; transcript_id "ENSMUSG00000074981.16_tx_19"; exon_id "chr2_106198332_106198514_+"; exonnum "14"; txlen "3775";
chr2	ENSEMBL_gcm37	exon	106198332	106198514	0.346326917767719	+	.	gene_id "ENSMUSG00000074981.16"; transcript_id "ENSMUSG00000074981.16_tx_2"; exon_id "chr2_106198332_106198514_+"; exonnum "14"; txlen "3029";
chr2	ENSEMBL_gcm37	exon	106198332	106198514	0.0297541644042312	+	.	gene_id "ENSMUSG00000074981.16"; transcript_id "ENSMUSG00000074981.16_tx_21"; exon_id "chr2_106198332_106198514_+"; exonnum "14"; txlen "3043";
chr2	ENSEMBL_gcm37	exon	106198332	106198514	0.0295720653877513	+	.	gene_id "ENSMUSG00000074981.16"; transcript_id "ENSMUSG00000074981.16_tx_22"; exon_id "chr2_106198332_106198514_+"; exonnum "14"; txlen "3598";
chr2	ENSEMBL_gcm37	exon	106198332	106198514	0.0273793275384876	+	.	gene_id "ENSMUSG00000074981.16"; transcript_id "ENSMUSG00000074981.16_tx_25"; exon_id "chr2_106198332_106198514_+"; exonnum "15"; txlen "3232";
chr2	ENSEMBL_gcm37	exon	106198332	106198514	0.0273793275384876	+	.	gene_id "ENSMUSG00000074981.16"; transcript_id "ENSMUSG00000074981.16_tx_26"; exon_id "chr2_106198332_106198514_+"; exonnum "15"; txlen "3434";
chr2	ENSEMBL_gcm37	exon	106198332	106198514	0.0273793275384876	+	.	gene_id "ENSMUSG00000074981.16"; transcript_id "ENSMUSG00000074981.16_tx_29"; exon_id "chr2_106198332_106198514_+"; exonnum "15"; txlen "3257";
chr2	ENSEMBL_gcm37	exon	106198332	106198514	0.0273793275384876	+	.	gene_id "ENSMUSG00000074981.16"; transcript_id "ENSMUSG00000074981.16_tx_30"; exon_id "chr2_106198332_106198514_+"; exonnum "15"; txlen "3055";
chr2	ENSEMBL_gcm37	exon	106198332	106198514	0.0265737205366966	+	.	gene_id "ENSMUSG00000074981.16"; transcript_id "ENSMUSG00000074981.16_tx_31"; exon_id "chr2_106198332_106198514_+"; exonnum "14"; txlen "2997";
chr2	ENSEMBL_gcm37	exon	106198332	106198514	0.0265737205366966	+	.	gene_id "ENSMUSG00000074981.16"; transcript_id "ENSMUSG00000074981.16_tx_32"; exon_id "chr2_106198332_106198514_+"; exonnum "14"; txlen "2820";
chr2	ENSEMBL_gcm37	exon	106198332	106198514	0.0260050755770963	+	.	gene_id "ENSMUSG00000074981.16"; transcript_id "ENSMUSG00000074981.16_tx_36"; exon_id "chr2_106198332_106198514_+"; exonnum "15"; txlen "3199";
chr2	ENSEMBL_gcm37	exon	106198332	106198514	0.0260050755770963	+	.	gene_id "ENSMUSG00000074981.16"; transcript_id "ENSMUSG00000074981.16_tx_37"; exon_id "chr2_106198332_106198514_+"; exonnum "15"; txlen "3401";
chr2	ENSEMBL_gcm37	exon	106198332	106198514	0.0260050755770963	+	.	gene_id "ENSMUSG00000074981.16"; transcript_id "ENSMUSG00000074981.16_tx_40"; exon_id "chr2_106198332_106198514_+"; exonnum "15"; txlen "3224";
chr2	ENSEMBL_gcm37	exon	106198332	106198514	0.0260050755770963	+	.	gene_id "ENSMUSG00000074981.16"; transcript_id "ENSMUSG00000074981.16_tx_41"; exon_id "chr2_106198332_106198514_+"; exonnum "15"; txlen "3022";
chr2	ENSEMBL_gcm37	exon	106198332	106198514	0.0229494701608256	+	.	gene_id "ENSMUSG00000074981.16"; transcript_id "ENSMUSG00000074981.16_tx_44"; exon_id "chr2_106198332_106198514_+"; exonnum "14"; txlen "2841";
chr2	ENSEMBL_gcm37	exon	106198332	106198514	0.0220616995749891	+	.	gene_id "ENSMUSG00000074981.16"; transcript_id "ENSMUSG00000074981.16_tx_46"; exon_id "chr2_106198332_106198514_+"; exonnum "14"; txlen "3573";
chr2	ENSEMBL_gcm37	exon	106198332	106198514	0.0220616995749891	+	.	gene_id "ENSMUSG00000074981.16"; transcript_id "ENSMUSG00000074981.16_tx_47"; exon_id "chr2_106198332_106198514_+"; exonnum "14"; txlen "3396";
chr2	ENSEMBL_gcm37	exon	106198332	106198514	0.0219160281437807	+	.	gene_id "ENSMUSG00000074981.16"; transcript_id "ENSMUSG00000074981.16_tx_49"; exon_id "chr2_106198332_106198514_+"; exonnum "14"; txlen "3010";
chr2	ENSEMBL_gcm37	exon	106198332	106198514	0.18166778105408	+	.	gene_id "ENSMUSG00000074981.16"; transcript_id "ENSMUSG00000074981.16_tx_5"; exon_id "chr2_106198332_106198514_+"; exonnum "14"; txlen "3054";
chr2	ENSEMBL_gcm37	exon	106198332	106198514	0.0219160281437807	+	.	gene_id "ENSMUSG00000074981.16"; transcript_id "ENSMUSG00000074981.16_tx_50"; exon_id "chr2_106198332_106198514_+"; exonnum "14"; txlen "2808";
chr2	ENSEMBL_gcm37	exon	106198332	106198514	0.0215235838719814	+	.	gene_id "ENSMUSG00000074981.16"; transcript_id "ENSMUSG00000074981.16_tx_52"; exon_id "chr2_106198332_106198514_+"; exonnum "14"; txlen "2611";
chr2	ENSEMBL_gcm37	exon	106198332	106198514	0.0213131615109516	+	.	gene_id "ENSMUSG00000074981.16"; transcript_id "ENSMUSG00000074981.16_tx_54"; exon_id "chr2_106198332_106198514_+"; exonnum "14"; txlen "2795";
chr2	ENSEMBL_gcm37	exon	106198332	106198514	0.0213131615109516	+	.	gene_id "ENSMUSG00000074981.16"; transcript_id "ENSMUSG00000074981.16_tx_55"; exon_id "chr2_106198332_106198514_+"; exonnum "14"; txlen "2409";
chr2	ENSEMBL_gcm37	exon	106198332	106198514	0.0168942919293257	+	.	gene_id "ENSMUSG00000074981.16"; transcript_id "ENSMUSG00000074981.16_tx_58"; exon_id "chr2_106198332_106198514_+"; exonnum "14"; txlen "2618";
chr2	ENSEMBL_gcm37	exon	106198332	106198514	0.178449667531761	+	.	gene_id "ENSMUSG00000074981.16"; transcript_id "ENSMUSG00000074981.16_tx_6"; exon_id "chr2_106198332_106198514_+"; exonnum "14"; txlen "2852";
chr2	ENSEMBL_gcm37	exon	106198332	106198514	0.0162833778645928	+	.	gene_id "ENSMUSG00000074981.16"; transcript_id "ENSMUSG00000074981.16_tx_63"; exon_id "chr2_106198332_106198514_+"; exonnum "15"; txlen "3246";
chr2	ENSEMBL_gcm37	exon	106198332	106198514	0.0162833778645928	+	.	gene_id "ENSMUSG00000074981.16"; transcript_id "ENSMUSG00000074981.16_tx_64"; exon_id "chr2_106198332_106198514_+"; exonnum "15"; txlen "3213";
chr2	ENSEMBL_gcm37	exon	106198332	106198514	0.0162833778645928	+	.	gene_id "ENSMUSG00000074981.16"; transcript_id "ENSMUSG00000074981.16_tx_66"; exon_id "chr2_106198332_106198514_+"; exonnum "15"; txlen "3044";
chr2	ENSEMBL_gcm37	exon	106198332	106198514	0.0162833778645928	+	.	gene_id "ENSMUSG00000074981.16"; transcript_id "ENSMUSG00000074981.16_tx_67"; exon_id "chr2_106198332_106198514_+"; exonnum "15"; txlen "3011";
chr2	ENSEMBL_gcm37	exon	106198332	106198514	0.00841134604937155	+	.	gene_id "ENSMUSG00000074981.16"; transcript_id "ENSMUSG00000074981.16_tx_79"; exon_id "chr2_106198332_106198514_+"; exonnum "15"; txlen "3200";
chr2	ENSEMBL_gcm37	exon	106198332	106198514	0.00841134604937155	+	.	gene_id "ENSMUSG00000074981.16"; transcript_id "ENSMUSG00000074981.16_tx_81"; exon_id "chr2_106198332_106198514_+"; exonnum "15"; txlen "2998";
chr2	ENSEMBL_gcm37	exon	106198332	106198514	0.00841134604937155	+	.	gene_id "ENSMUSG00000074981.16"; transcript_id "ENSMUSG00000074981.16_tx_83"; exon_id "chr2_106198332_106198514_+"; exonnum "15"; txlen "3023";
chr2	ENSEMBL_gcm37	exon	106198332	106198514	0.00841134604937155	+	.	gene_id "ENSMUSG00000074981.16"; transcript_id "ENSMUSG00000074981.16_tx_84"; exon_id "chr2_106198332_106198514_+"; exonnum "15"; txlen "2814";
chr2	ENSEMBL_gcm37	exon	106198332	106198514	0.00841134604937155	+	.	gene_id "ENSMUSG00000074981.16"; transcript_id "ENSMUSG00000074981.16_tx_86"; exon_id "chr2_106198332_106198514_+"; exonnum "15"; txlen "2821";
chr2	ENSEMBL_gcm37	exon	106198332	106198514	0.00841134604937155	+	.	gene_id "ENSMUSG00000074981.16"; transcript_id "ENSMUSG00000074981.16_tx_87"; exon_id "chr2_106198332_106198514_+"; exonnum "15"; txlen "2612";
chr2	ENSEMBL_gcm37	exon	106198332	106198514	2.00015085505226	+	.	gene_id "ENSMUSG00000121869.2"; transcript_id "ENSMUSG00000121869.2_tx_1"; exon_id "chr2_106198332_106198514_+"; exonnum "13"; txlen "3429";
chr2	ENSEMBL_gcm37	exon	106198332	106198514	0.0563402270813872	+	.	gene_id "ENSMUSG00000121869.2"; transcript_id "ENSMUSG00000121869.2_tx_110"; exon_id "chr2_106198332_106198514_+"; exonnum "16"; txlen "3209";
chr2	ENSEMBL_gcm37	exon	106198332	106198514	0.0537187158706726	+	.	gene_id "ENSMUSG00000121869.2"; transcript_id "ENSMUSG00000121869.2_tx_112"; exon_id "chr2_106198332_106198514_+"; exonnum "20"; txlen "3739";
chr2	ENSEMBL_gcm37	exon	106198332	106198514	0.053581991232918	+	.	gene_id "ENSMUSG00000121869.2"; transcript_id "ENSMUSG00000121869.2_tx_113"; exon_id "chr2_106198332_106198514_+"; exonnum "17"; txlen "3488";
chr2	ENSEMBL_gcm37	exon	106198332	106198514	0.0522860412852593	+	.	gene_id "ENSMUSG00000121869.2"; transcript_id "ENSMUSG00000121869.2_tx_114"; exon_id "chr2_106198332_106198514_+"; exonnum "16"; txlen "3007";
chr2	ENSEMBL_gcm37	exon	106198332	106198514	0.0522860412852593	+	.	gene_id "ENSMUSG00000121869.2"; transcript_id "ENSMUSG00000121869.2_tx_115"; exon_id "chr2_106198332_106198514_+"; exonnum "16"; txlen "3032";
chr2	ENSEMBL_gcm37	exon	106198332	106198514	0.0522860412852593	+	.	gene_id "ENSMUSG00000121869.2"; transcript_id "ENSMUSG00000121869.2_tx_116"; exon_id "chr2_106198332_106198514_+"; exonnum "15"; txlen "2772";
chr2	ENSEMBL_gcm37	exon	106198332	106198514	0.0512378361450242	+	.	gene_id "ENSMUSG00000121869.2"; transcript_id "ENSMUSG00000121869.2_tx_118"; exon_id "chr2_106198332_106198514_+"; exonnum "16"; txlen "3277";
chr2	ENSEMBL_gcm37	exon	106198332	106198514	0.0504471071054275	+	.	gene_id "ENSMUSG00000121869.2"; transcript_id "ENSMUSG00000121869.2_tx_137"; exon_id "chr2_106198332_106198514_+"; exonnum "16"; txlen "2967";
chr2	ENSEMBL_gcm37	exon	106198332	106198514	0.0463929213092996	+	.	gene_id "ENSMUSG00000121869.2"; transcript_id "ENSMUSG00000121869.2_tx_149"; exon_id "chr2_106198332_106198514_+"; exonnum "17"; txlen "3311";
chr2	ENSEMBL_gcm37	exon	106198332	106198514	0.435641708121976	+	.	gene_id "ENSMUSG00000121869.2"; transcript_id "ENSMUSG00000121869.2_tx_15"; exon_id "chr2_106198332_106198514_+"; exonnum "13"; txlen "3252";
chr2	ENSEMBL_gcm37	exon	106198332	106198514	0.0443748309627099	+	.	gene_id "ENSMUSG00000121869.2"; transcript_id "ENSMUSG00000121869.2_tx_159"; exon_id "chr2_106198332_106198514_+"; exonnum "20"; txlen "3562";
chr2	ENSEMBL_gcm37	exon	106198332	106198514	0.0443748309627099	+	.	gene_id "ENSMUSG00000121869.2"; transcript_id "ENSMUSG00000121869.2_tx_160"; exon_id "chr2_106198332_106198514_+"; exonnum "20"; txlen "3537";
chr2	ENSEMBL_gcm37	exon	106198332	106198514	0.0443748309627099	+	.	gene_id "ENSMUSG00000121869.2"; transcript_id "ENSMUSG00000121869.2_tx_163"; exon_id "chr2_106198332_106198514_+"; exonnum "20"; txlen "3360";
chr2	ENSEMBL_gcm37	exon	106198332	106198514	0.0394442941890755	+	.	gene_id "ENSMUSG00000121869.2"; transcript_id "ENSMUSG00000121869.2_tx_169"; exon_id "chr2_106198332_106198514_+"; exonnum "20"; txlen "3765";
chr2	ENSEMBL_gcm37	exon	106198332	106198514	0.0394442941890755	+	.	gene_id "ENSMUSG00000121869.2"; transcript_id "ENSMUSG00000121869.2_tx_171"; exon_id "chr2_106198332_106198514_+"; exonnum "20"; txlen "3588";
chr2	ENSEMBL_gcm37	exon	106198332	106198514	0.0394442941890755	+	.	gene_id "ENSMUSG00000121869.2"; transcript_id "ENSMUSG00000121869.2_tx_172"; exon_id "chr2_106198332_106198514_+"; exonnum "20"; txlen "3563";
chr2	ENSEMBL_gcm37	exon	106198332	106198514	0.0394442941890755	+	.	gene_id "ENSMUSG00000121869.2"; transcript_id "ENSMUSG00000121869.2_tx_175"; exon_id "chr2_106198332_106198514_+"; exonnum "20"; txlen "3386";
chr2	ENSEMBL_gcm37	exon	106198332	106198514	0.0337739444476819	+	.	gene_id "ENSMUSG00000121869.2"; transcript_id "ENSMUSG00000121869.2_tx_185"; exon_id "chr2_106198332_106198514_+"; exonnum "20"; txlen "3755";
chr2	ENSEMBL_gcm37	exon	106198332	106198514	0.0287390691898887	+	.	gene_id "ENSMUSG00000121869.2"; transcript_id "ENSMUSG00000121869.2_tx_204"; exon_id "chr2_106198332_106198514_+"; exonnum "17"; txlen "3286";
chr2	ENSEMBL_gcm37	exon	106198332	106198514	0.0287390691898887	+	.	gene_id "ENSMUSG00000121869.2"; transcript_id "ENSMUSG00000121869.2_tx_205"; exon_id "chr2_106198332_106198514_+"; exonnum "17"; txlen "3109";
chr2	ENSEMBL_gcm37	exon	106198332	106198514	0.027437130253333	+	.	gene_id "ENSMUSG00000121869.2"; transcript_id "ENSMUSG00000121869.2_tx_212"; exon_id "chr2_106198332_106198514_+"; exonnum "17"; txlen "3592";
chr2	ENSEMBL_gcm37	exon	106198332	106198514	0.0238952678119951	+	.	gene_id "ENSMUSG00000121869.2"; transcript_id "ENSMUSG00000121869.2_tx_222"; exon_id "chr2_106198332_106198514_+"; exonnum "16"; txlen "3075";
chr2	ENSEMBL_gcm37	exon	106198332	106198514	0.0218661393389507	+	.	gene_id "ENSMUSG00000121869.2"; transcript_id "ENSMUSG00000121869.2_tx_233"; exon_id "chr2_106198332_106198514_+"; exonnum "17"; txlen "3415";
chr2	ENSEMBL_gcm37	exon	106198332	106198514	0.0182724080120607	+	.	gene_id "ENSMUSG00000121869.2"; transcript_id "ENSMUSG00000121869.2_tx_250"; exon_id "chr2_106198332_106198514_+"; exonnum "18"; txlen "3614";
chr2	ENSEMBL_gcm37	exon	106198332	106198514	0.0182724080120607	+	.	gene_id "ENSMUSG00000121869.2"; transcript_id "ENSMUSG00000121869.2_tx_251"; exon_id "chr2_106198332_106198514_+"; exonnum "17"; txlen "3472";
chr2	ENSEMBL_gcm37	exon	106198332	106198514	0.00210283651234289	+	.	gene_id "ENSMUSG00000121869.2"; transcript_id "ENSMUSG00000121869.2_tx_255"; exon_id "chr2_106198332_106198514_+"; exonnum "26"; txlen "4937";
chr2	ENSEMBL_gcm37	exon	106198332	106198514	0.00153202250145514	+	.	gene_id "ENSMUSG00000121869.2"; transcript_id "ENSMUSG00000121869.2_tx_256"; exon_id "chr2_106198332_106198514_+"; exonnum "26"; txlen "4796";
chr2	ENSEMBL_gcm37	exon	106198332	106198514	0.283557377486428	+	.	gene_id "ENSMUSG00000121869.2"; transcript_id "ENSMUSG00000121869.2_tx_29"; exon_id "chr2_106198332_106198514_+"; exonnum "14"; txlen "3285";
chr2	ENSEMBL_gcm37	exon	106198332	106198514	0.247112548651303	+	.	gene_id "ENSMUSG00000121869.2"; transcript_id "ENSMUSG00000121869.2_tx_33"; exon_id "chr2_106198332_106198514_+"; exonnum "14"; txlen "3108";
chr2	ENSEMBL_gcm37	exon	106198332	106198514	0.117593069599467	+	.	gene_id "ENSMUSG00000121869.2"; transcript_id "ENSMUSG00000121869.2_tx_54"; exon_id "chr2_106198332_106198514_+"; exonnum "21"; txlen "3844";
chr2	ENSEMBL_gcm37	exon	106198332	106198514	0.114794179841698	+	.	gene_id "ENSMUSG00000121869.2"; transcript_id "ENSMUSG00000121869.2_tx_55"; exon_id "chr2_106198332_106198514_+"; exonnum "15"; txlen "3151";
chr2	ENSEMBL_gcm37	exon	106198332	106198514	0.111192398078199	+	.	gene_id "ENSMUSG00000121869.2"; transcript_id "ENSMUSG00000121869.2_tx_56"; exon_id "chr2_106198332_106198514_+"; exonnum "15"; txlen "2949";
chr2	ENSEMBL_gcm37	exon	106198332	106198514	0.107240373203053	+	.	gene_id "ENSMUSG00000121869.2"; transcript_id "ENSMUSG00000121869.2_tx_62"; exon_id "chr2_106198332_106198514_+"; exonnum "21"; txlen "3667";
chr2	ENSEMBL_gcm37	exon	106198332	106198514	0.0992205712476886	+	.	gene_id "ENSMUSG00000121869.2"; transcript_id "ENSMUSG00000121869.2_tx_67"; exon_id "chr2_106198332_106198514_+"; exonnum "13"; txlen "3050";
chr2	ENSEMBL_gcm37	exon	106198332	106198514	0.624157051404467	+	.	gene_id "ENSMUSG00000121869.2"; transcript_id "ENSMUSG00000121869.2_tx_7"; exon_id "chr2_106198332_106198514_+"; exonnum "13"; txlen "3227";
chr2	ENSEMBL_gcm37	exon	106198332	106198514	0.0838191251517853	+	.	gene_id "ENSMUSG00000121869.2"; transcript_id "ENSMUSG00000121869.2_tx_73"; exon_id "chr2_106198332_106198514_+"; exonnum "21"; txlen "3642";
chr2	ENSEMBL_gcm37	exon	106198332	106198514	0.0838191251517853	+	.	gene_id "ENSMUSG00000121869.2"; transcript_id "ENSMUSG00000121869.2_tx_76"; exon_id "chr2_106198332_106198514_+"; exonnum "21"; txlen "3465";
chr2	ENSEMBL_gcm37	exon	106198332	106198514	0.0768413309155245	+	.	gene_id "ENSMUSG00000121869.2"; transcript_id "ENSMUSG00000121869.2_tx_83"; exon_id "chr2_106198332_106198514_+"; exonnum "16"; txlen "3346";
chr2	ENSEMBL_gcm37	exon	106198332	106198514	0.0768413309155245	+	.	gene_id "ENSMUSG00000121869.2"; transcript_id "ENSMUSG00000121869.2_tx_84"; exon_id "chr2_106198332_106198514_+"; exonnum "16"; txlen "3144";
chr2	ENSEMBL_gcm37	exon	106198332	106198514	0.0768413309155245	+	.	gene_id "ENSMUSG00000121869.2"; transcript_id "ENSMUSG00000121869.2_tx_85"; exon_id "chr2_106198332_106198514_+"; exonnum "16"; txlen "3169";
chr2	ENSEMBL_gcm37	exon	106198332	106198514	0.549916176121928	+	.	gene_id "ENSMUSG00000121869.2"; transcript_id "ENSMUSG00000121869.2_tx_9"; exon_id "chr2_106198332_106198514_+"; exonnum "14"; txlen "3310";
chr2	ENSEMBL_gcm37	exon	106198332	106198514	0.0680267529984655	+	.	gene_id "ENSMUSG00000121869.2"; transcript_id "ENSMUSG00000121869.2_tx_96"; exon_id "chr2_106198332_106198514_+"; exonnum "15"; txlen "2974";
chr2	HAVANA	exon	106200032	106200235	0	+	.	gene_id "ENSMUSG00000121869.2"; transcript_id "ENSMUST00000303078.1"; gene_type "lncRNA"; gene_name "ENSMUSG00000121869"; transcript_type "lncRNA"; transcript_name "ENSMUST00000303078"; exon_number 16; exon_id "ENSMUSE00001750927.1"; level 2; tag "basic"; tag "Ensembl_canonical"; tag "GENCODE_Primary"; tag "TAGENE";
chr2	HAVANA	exon	106200032	106200235	0	+	.	gene_id "ENSMUSG00000121869.2"; transcript_id "ENSMUST00000152776.8"; gene_type "lncRNA"; gene_name "ENSMUSG00000121869"; transcript_type "lncRNA"; transcript_name "ENSMUST00000152776"; exon_number 14; exon_id "ENSMUSE00001750927.1"; level 2; transcript_support_level "5"; tag "basic"; havana_transcript "OTTMUST00000036139.1";
chr2	HAVANA	exon	106200032	106200235	0	+	.	gene_id "ENSMUSG00000074981.16"; transcript_id "ENSMUST00000122388.10"; gene_type "transcribed_unitary_pseudogene"; gene_name "Dcdc5"; transcript_type "transcribed_unitary_pseudogene"; transcript_name "Dcdc5-201"; exon_number 29; exon_id "ENSMUSE00000642732.2"; level 2; transcript_support_level "NA"; mgi_id "MGI:3045363"; tag "basic"; tag "Ensembl_canonical"; tag "GENCODE_Primary"; havana_gene "OTTMUSG00000015252.1"; havana_transcript "OTTMUST00000112616.1";
chr2	ENSEMBL_gcm37	exon	106200032	106200235	0.871990828033706	+	.	gene_id "ENSMUSG00000074981.16"; transcript_id "ENSMUSG00000074981.16_tx_1"; exon_id "chr2_106200032_106200235_+"; exonnum "15"; txlen "3231";
chr2	ENSEMBL_gcm37	exon	106200032	106200235	0.0504665896961455	+	.	gene_id "ENSMUSG00000074981.16"; transcript_id "ENSMUSG00000074981.16_tx_10"; exon_id "chr2_106200032_106200235_+"; exonnum "11"; txlen "2524";
chr2	ENSEMBL_gcm37	exon	106200032	106200235	0.0056326502791879	+	.	gene_id "ENSMUSG00000074981.16"; transcript_id "ENSMUSG00000074981.16_tx_100"; exon_id "chr2_106200032_106200235_+"; exonnum "15"; txlen "3013";
chr2	ENSEMBL_gcm37	exon	106200032	106200235	0.0056326502791879	+	.	gene_id "ENSMUSG00000074981.16"; transcript_id "ENSMUSG00000074981.16_tx_101"; exon_id "chr2_106200032_106200235_+"; exonnum "14"; txlen "2969";
chr2	ENSEMBL_gcm37	exon	106200032	106200235	0.0504665896961455	+	.	gene_id "ENSMUSG00000074981.16"; transcript_id "ENSMUSG00000074981.16_tx_11"; exon_id "chr2_106200032_106200235_+"; exonnum "12"; txlen "2505";
chr2	ENSEMBL_gcm37	exon	106200032	106200235	0.0504665896961455	+	.	gene_id "ENSMUSG00000074981.16"; transcript_id "ENSMUSG00000074981.16_tx_12"; exon_id "chr2_106200032_106200235_+"; exonnum "12"; txlen "2707";
chr2	ENSEMBL_gcm37	exon	106200032	106200235	0.0504665896961455	+	.	gene_id "ENSMUSG00000074981.16"; transcript_id "ENSMUSG00000074981.16_tx_13"; exon_id "chr2_106200032_106200235_+"; exonnum "12"; txlen "2530";
chr2	ENSEMBL_gcm37	exon	106200032	106200235	0.0504665896961455	+	.	gene_id "ENSMUSG00000074981.16"; transcript_id "ENSMUSG00000074981.16_tx_14"; exon_id "chr2_106200032_106200235_+"; exonnum "11"; txlen "2347";
chr2	ENSEMBL_gcm37	exon	106200032	106200235	0.0504665896961455	+	.	gene_id "ENSMUSG00000074981.16"; transcript_id "ENSMUSG00000074981.16_tx_15"; exon_id "chr2_106200032_106200235_+"; exonnum "12"; txlen "2328";
chr2	ENSEMBL_gcm37	exon	106200032	106200235	0.0504665896961455	+	.	gene_id "ENSMUSG00000074981.16"; transcript_id "ENSMUSG00000074981.16_tx_16"; exon_id "chr2_106200032_106200235_+"; exonnum "11"; txlen "2145";
chr2	ENSEMBL_gcm37	exon	106200032	106200235	0.0453804406602982	+	.	gene_id "ENSMUSG00000074981.16"; transcript_id "ENSMUSG00000074981.16_tx_17"; exon_id "chr2_106200032_106200235_+"; exonnum "15"; txlen "2964";
chr2	ENSEMBL_gcm37	exon	106200032	106200235	0.0323049720087285	+	.	gene_id "ENSMUSG00000074981.16"; transcript_id "ENSMUSG00000074981.16_tx_18"; exon_id "chr2_106200032_106200235_+"; exonnum "15"; txlen "2762";
chr2	ENSEMBL_gcm37	exon	106200032	106200235	0.0319190547042396	+	.	gene_id "ENSMUSG00000074981.16"; transcript_id "ENSMUSG00000074981.16_tx_19"; exon_id "chr2_106200032_106200235_+"; exonnum "15"; txlen "3775";
chr2	ENSEMBL_gcm37	exon	106200032	106200235	0.346326917767719	+	.	gene_id "ENSMUSG00000074981.16"; transcript_id "ENSMUSG00000074981.16_tx_2"; exon_id "chr2_106200032_106200235_+"; exonnum "15"; txlen "3029";
chr2	ENSEMBL_gcm37	exon	106200032	106200235	0.0297541644042312	+	.	gene_id "ENSMUSG00000074981.16"; transcript_id "ENSMUSG00000074981.16_tx_20"; exon_id "chr2_106200032_106200235_+"; exonnum "14"; txlen "2860";
chr2	ENSEMBL_gcm37	exon	106200032	106200235	0.0297541644042312	+	.	gene_id "ENSMUSG00000074981.16"; transcript_id "ENSMUSG00000074981.16_tx_21"; exon_id "chr2_106200032_106200235_+"; exonnum "15"; txlen "3043";
chr2	ENSEMBL_gcm37	exon	106200032	106200235	0.0295720653877513	+	.	gene_id "ENSMUSG00000074981.16"; transcript_id "ENSMUSG00000074981.16_tx_22"; exon_id "chr2_106200032_106200235_+"; exonnum "15"; txlen "3598";
chr2	ENSEMBL_gcm37	exon	106200032	106200235	0.0273793275384876	+	.	gene_id "ENSMUSG00000074981.16"; transcript_id "ENSMUSG00000074981.16_tx_23"; exon_id "chr2_106200032_106200235_+"; exonnum "15"; txlen "3049";
chr2	ENSEMBL_gcm37	exon	106200032	106200235	0.0273793275384876	+	.	gene_id "ENSMUSG00000074981.16"; transcript_id "ENSMUSG00000074981.16_tx_24"; exon_id "chr2_106200032_106200235_+"; exonnum "15"; txlen "3251";
chr2	ENSEMBL_gcm37	exon	106200032	106200235	0.0273793275384876	+	.	gene_id "ENSMUSG00000074981.16"; transcript_id "ENSMUSG00000074981.16_tx_25"; exon_id "chr2_106200032_106200235_+"; exonnum "16"; txlen "3232";
chr2	ENSEMBL_gcm37	exon	106200032	106200235	0.0273793275384876	+	.	gene_id "ENSMUSG00000074981.16"; transcript_id "ENSMUSG00000074981.16_tx_26"; exon_id "chr2_106200032_106200235_+"; exonnum "16"; txlen "3434";
chr2	ENSEMBL_gcm37	exon	106200032	106200235	0.0273793275384876	+	.	gene_id "ENSMUSG00000074981.16"; transcript_id "ENSMUSG00000074981.16_tx_27"; exon_id "chr2_106200032_106200235_+"; exonnum "15"; txlen "2872";
chr2	ENSEMBL_gcm37	exon	106200032	106200235	0.0273793275384876	+	.	gene_id "ENSMUSG00000074981.16"; transcript_id "ENSMUSG00000074981.16_tx_28"; exon_id "chr2_106200032_106200235_+"; exonnum "15"; txlen "3074";
chr2	ENSEMBL_gcm37	exon	106200032	106200235	0.0273793275384876	+	.	gene_id "ENSMUSG00000074981.16"; transcript_id "ENSMUSG00000074981.16_tx_29"; exon_id "chr2_106200032_106200235_+"; exonnum "16"; txlen "3257";
chr2	ENSEMBL_gcm37	exon	106200032	106200235	0.304635804664251	+	.	gene_id "ENSMUSG00000074981.16"; transcript_id "ENSMUSG00000074981.16_tx_3"; exon_id "chr2_106200032_106200235_+"; exonnum "14"; txlen "3048";
chr2	ENSEMBL_gcm37	exon	106200032	106200235	0.0273793275384876	+	.	gene_id "ENSMUSG00000074981.16"; transcript_id "ENSMUSG00000074981.16_tx_30"; exon_id "chr2_106200032_106200235_+"; exonnum "16"; txlen "3055";
chr2	ENSEMBL_gcm37	exon	106200032	106200235	0.0265737205366966	+	.	gene_id "ENSMUSG00000074981.16"; transcript_id "ENSMUSG00000074981.16_tx_31"; exon_id "chr2_106200032_106200235_+"; exonnum "15"; txlen "2997";
chr2	ENSEMBL_gcm37	exon	106200032	106200235	0.0265737205366966	+	.	gene_id "ENSMUSG00000074981.16"; transcript_id "ENSMUSG00000074981.16_tx_32"; exon_id "chr2_106200032_106200235_+"; exonnum "15"; txlen "2820";
chr2	ENSEMBL_gcm37	exon	106200032	106200235	0.0260050755770963	+	.	gene_id "ENSMUSG00000074981.16"; transcript_id "ENSMUSG00000074981.16_tx_34"; exon_id "chr2_106200032_106200235_+"; exonnum "15"; txlen "3016";
chr2	ENSEMBL_gcm37	exon	106200032	106200235	0.0260050755770963	+	.	gene_id "ENSMUSG00000074981.16"; transcript_id "ENSMUSG00000074981.16_tx_35"; exon_id "chr2_106200032_106200235_+"; exonnum "15"; txlen "3218";
chr2	ENSEMBL_gcm37	exon	106200032	106200235	0.0260050755770963	+	.	gene_id "ENSMUSG00000074981.16"; transcript_id "ENSMUSG00000074981.16_tx_36"; exon_id "chr2_106200032_106200235_+"; exonnum "16"; txlen "3199";
chr2	ENSEMBL_gcm37	exon	106200032	106200235	0.0260050755770963	+	.	gene_id "ENSMUSG00000074981.16"; transcript_id "ENSMUSG00000074981.16_tx_37"; exon_id "chr2_106200032_106200235_+"; exonnum "16"; txlen "3401";
chr2	ENSEMBL_gcm37	exon	106200032	106200235	0.0260050755770963	+	.	gene_id "ENSMUSG00000074981.16"; transcript_id "ENSMUSG00000074981.16_tx_38"; exon_id "chr2_106200032_106200235_+"; exonnum "15"; txlen "2839";
chr2	ENSEMBL_gcm37	exon	106200032	106200235	0.0260050755770963	+	.	gene_id "ENSMUSG00000074981.16"; transcript_id "ENSMUSG00000074981.16_tx_39"; exon_id "chr2_106200032_106200235_+"; exonnum "15"; txlen "3041";
chr2	ENSEMBL_gcm37	exon	106200032	106200235	0.26503854252034	+	.	gene_id "ENSMUSG00000074981.16"; transcript_id "ENSMUSG00000074981.16_tx_4"; exon_id "chr2_106200032_106200235_+"; exonnum "14"; txlen "2846";
chr2	ENSEMBL_gcm37	exon	106200032	106200235	0.0260050755770963	+	.	gene_id "ENSMUSG00000074981.16"; transcript_id "ENSMUSG00000074981.16_tx_40"; exon_id "chr2_106200032_106200235_+"; exonnum "16"; txlen "3224";
chr2	ENSEMBL_gcm37	exon	106200032	106200235	0.0260050755770963	+	.	gene_id "ENSMUSG00000074981.16"; transcript_id "ENSMUSG00000074981.16_tx_41"; exon_id "chr2_106200032_106200235_+"; exonnum "16"; txlen "3022";
chr2	ENSEMBL_gcm37	exon	106200032	106200235	0.0244694969263986	+	.	gene_id "ENSMUSG00000074981.16"; transcript_id "ENSMUSG00000074981.16_tx_42"; exon_id "chr2_106200032_106200235_+"; exonnum "14"; txlen "2814";
chr2	ENSEMBL_gcm37	exon	106200032	106200235	0.0229494701608256	+	.	gene_id "ENSMUSG00000074981.16"; transcript_id "ENSMUSG00000074981.16_tx_43"; exon_id "chr2_106200032_106200235_+"; exonnum "14"; txlen "2658";
chr2	ENSEMBL_gcm37	exon	106200032	106200235	0.0229494701608256	+	.	gene_id "ENSMUSG00000074981.16"; transcript_id "ENSMUSG00000074981.16_tx_44"; exon_id "chr2_106200032_106200235_+"; exonnum "15"; txlen "2841";
chr2	ENSEMBL_gcm37	exon	106200032	106200235	0.0220885502642907	+	.	gene_id "ENSMUSG00000074981.16"; transcript_id "ENSMUSG00000074981.16_tx_45"; exon_id "chr2_106200032_106200235_+"; exonnum "14"; txlen "2781";
chr2	ENSEMBL_gcm37	exon	106200032	106200235	0.0220616995749891	+	.	gene_id "ENSMUSG00000074981.16"; transcript_id "ENSMUSG00000074981.16_tx_46"; exon_id "chr2_106200032_106200235_+"; exonnum "15"; txlen "3573";
chr2	ENSEMBL_gcm37	exon	106200032	106200235	0.0220616995749891	+	.	gene_id "ENSMUSG00000074981.16"; transcript_id "ENSMUSG00000074981.16_tx_47"; exon_id "chr2_106200032_106200235_+"; exonnum "15"; txlen "3396";
chr2	ENSEMBL_gcm37	exon	106200032	106200235	0.0219160281437807	+	.	gene_id "ENSMUSG00000074981.16"; transcript_id "ENSMUSG00000074981.16_tx_48"; exon_id "chr2_106200032_106200235_+"; exonnum "14"; txlen "2827";
chr2	ENSEMBL_gcm37	exon	106200032	106200235	0.0219160281437807	+	.	gene_id "ENSMUSG00000074981.16"; transcript_id "ENSMUSG00000074981.16_tx_49"; exon_id "chr2_106200032_106200235_+"; exonnum "15"; txlen "3010";
chr2	ENSEMBL_gcm37	exon	106200032	106200235	0.18166778105408	+	.	gene_id "ENSMUSG00000074981.16"; transcript_id "ENSMUSG00000074981.16_tx_5"; exon_id "chr2_106200032_106200235_+"; exonnum "15"; txlen "3054";
chr2	ENSEMBL_gcm37	exon	106200032	106200235	0.0219160281437807	+	.	gene_id "ENSMUSG00000074981.16"; transcript_id "ENSMUSG00000074981.16_tx_50"; exon_id "chr2_106200032_106200235_+"; exonnum "15"; txlen "2808";
chr2	ENSEMBL_gcm37	exon	106200032	106200235	0.0215235838719814	+	.	gene_id "ENSMUSG00000074981.16"; transcript_id "ENSMUSG00000074981.16_tx_51"; exon_id "chr2_106200032_106200235_+"; exonnum "14"; txlen "2428";
chr2	ENSEMBL_gcm37	exon	106200032	106200235	0.0215235838719814	+	.	gene_id "ENSMUSG00000074981.16"; transcript_id "ENSMUSG00000074981.16_tx_52"; exon_id "chr2_106200032_106200235_+"; exonnum "15"; txlen "2611";
chr2	ENSEMBL_gcm37	exon	106200032	106200235	0.0213131615109516	+	.	gene_id "ENSMUSG00000074981.16"; transcript_id "ENSMUSG00000074981.16_tx_53"; exon_id "chr2_106200032_106200235_+"; exonnum "14"; txlen "2612";
chr2	ENSEMBL_gcm37	exon	106200032	106200235	0.0213131615109516	+	.	gene_id "ENSMUSG00000074981.16"; transcript_id "ENSMUSG00000074981.16_tx_54"; exon_id "chr2_106200032_106200235_+"; exonnum "15"; txlen "2795";
chr2	ENSEMBL_gcm37	exon	106200032	106200235	0.0213131615109516	+	.	gene_id "ENSMUSG00000074981.16"; transcript_id "ENSMUSG00000074981.16_tx_55"; exon_id "chr2_106200032_106200235_+"; exonnum "15"; txlen "2409";
chr2	ENSEMBL_gcm37	exon	106200032	106200235	0.0188704367419714	+	.	gene_id "ENSMUSG00000074981.16"; transcript_id "ENSMUSG00000074981.16_tx_56"; exon_id "chr2_106200032_106200235_+"; exonnum "14"; txlen "2579";
chr2	ENSEMBL_gcm37	exon	106200032	106200235	0.0168942919293257	+	.	gene_id "ENSMUSG00000074981.16"; transcript_id "ENSMUSG00000074981.16_tx_57"; exon_id "chr2_106200032_106200235_+"; exonnum "14"; txlen "2637";
chr2	ENSEMBL_gcm37	exon	106200032	106200235	0.0168942919293257	+	.	gene_id "ENSMUSG00000074981.16"; transcript_id "ENSMUSG00000074981.16_tx_58"; exon_id "chr2_106200032_106200235_+"; exonnum "15"; txlen "2618";
chr2	ENSEMBL_gcm37	exon	106200032	106200235	0.0168942919293257	+	.	gene_id "ENSMUSG00000074981.16"; transcript_id "ENSMUSG00000074981.16_tx_59"; exon_id "chr2_106200032_106200235_+"; exonnum "14"; txlen "2435";
chr2	ENSEMBL_gcm37	exon	106200032	106200235	0.178449667531761	+	.	gene_id "ENSMUSG00000074981.16"; transcript_id "ENSMUSG00000074981.16_tx_6"; exon_id "chr2_106200032_106200235_+"; exonnum "15"; txlen "2852";
chr2	ENSEMBL_gcm37	exon	106200032	106200235	0.0168942919293257	+	.	gene_id "ENSMUSG00000074981.16"; transcript_id "ENSMUSG00000074981.16_tx_60"; exon_id "chr2_106200032_106200235_+"; exonnum "14"; txlen "2226";
chr2	ENSEMBL_gcm37	exon	106200032	106200235	0.0162833778645928	+	.	gene_id "ENSMUSG00000074981.16"; transcript_id "ENSMUSG00000074981.16_tx_61"; exon_id "chr2_106200032_106200235_+"; exonnum "15"; txlen "3063";
chr2	ENSEMBL_gcm37	exon	106200032	106200235	0.0162833778645928	+	.	gene_id "ENSMUSG00000074981.16"; transcript_id "ENSMUSG00000074981.16_tx_62"; exon_id "chr2_106200032_106200235_+"; exonnum "15"; txlen "3030";
chr2	ENSEMBL_gcm37	exon	106200032	106200235	0.0162833778645928	+	.	gene_id "ENSMUSG00000074981.16"; transcript_id "ENSMUSG00000074981.16_tx_63"; exon_id "chr2_106200032_106200235_+"; exonnum "16"; txlen "3246";
chr2	ENSEMBL_gcm37	exon	106200032	106200235	0.0162833778645928	+	.	gene_id "ENSMUSG00000074981.16"; transcript_id "ENSMUSG00000074981.16_tx_64"; exon_id "chr2_106200032_106200235_+"; exonnum "16"; txlen "3213";
chr2	ENSEMBL_gcm37	exon	106200032	106200235	0.0162833778645928	+	.	gene_id "ENSMUSG00000074981.16"; transcript_id "ENSMUSG00000074981.16_tx_65"; exon_id "chr2_106200032_106200235_+"; exonnum "15"; txlen "2861";
chr2	ENSEMBL_gcm37	exon	106200032	106200235	0.0162833778645928	+	.	gene_id "ENSMUSG00000074981.16"; transcript_id "ENSMUSG00000074981.16_tx_66"; exon_id "chr2_106200032_106200235_+"; exonnum "16"; txlen "3044";
chr2	ENSEMBL_gcm37	exon	106200032	106200235	0.0162833778645928	+	.	gene_id "ENSMUSG00000074981.16"; transcript_id "ENSMUSG00000074981.16_tx_67"; exon_id "chr2_106200032_106200235_+"; exonnum "16"; txlen "3011";
chr2	ENSEMBL_gcm37	exon	106200032	106200235	0.17290227207622	+	.	gene_id "ENSMUSG00000074981.16"; transcript_id "ENSMUSG00000074981.16_tx_7"; exon_id "chr2_106200032_106200235_+"; exonnum "14"; txlen "2871";
chr2	ENSEMBL_gcm37	exon	106200032	106200235	0.0131910360668399	+	.	gene_id "ENSMUSG00000074981.16"; transcript_id "ENSMUSG00000074981.16_tx_70"; exon_id "chr2_106200032_106200235_+"; exonnum "14"; txlen "2625";
chr2	ENSEMBL_gcm37	exon	106200032	106200235	0.0122043444457387	+	.	gene_id "ENSMUSG00000074981.16"; transcript_id "ENSMUSG00000074981.16_tx_71"; exon_id "chr2_106200032_106200235_+"; exonnum "14"; txlen "3390";
chr2	ENSEMBL_gcm37	exon	106200032	106200235	0.0122043444457387	+	.	gene_id "ENSMUSG00000074981.16"; transcript_id "ENSMUSG00000074981.16_tx_72"; exon_id "chr2_106200032_106200235_+"; exonnum "14"; txlen "3592";
chr2	ENSEMBL_gcm37	exon	106200032	106200235	0.0122043444457387	+	.	gene_id "ENSMUSG00000074981.16"; transcript_id "ENSMUSG00000074981.16_tx_73"; exon_id "chr2_106200032_106200235_+"; exonnum "14"; txlen "3213";
chr2	ENSEMBL_gcm37	exon	106200032	106200235	0.0122043444457387	+	.	gene_id "ENSMUSG00000074981.16"; transcript_id "ENSMUSG00000074981.16_tx_74"; exon_id "chr2_106200032_106200235_+"; exonnum "14"; txlen "3415";
chr2	ENSEMBL_gcm37	exon	106200032	106200235	0.0102078617788617	+	.	gene_id "ENSMUSG00000074981.16"; transcript_id "ENSMUSG00000074981.16_tx_75"; exon_id "chr2_106200032_106200235_+"; exonnum "12"; txlen "2079";
chr2	ENSEMBL_gcm37	exon	106200032	106200235	0.00841134604937155	+	.	gene_id "ENSMUSG00000074981.16"; transcript_id "ENSMUSG00000074981.16_tx_78"; exon_id "chr2_106200032_106200235_+"; exonnum "15"; txlen "3017";
chr2	ENSEMBL_gcm37	exon	106200032	106200235	0.00841134604937155	+	.	gene_id "ENSMUSG00000074981.16"; transcript_id "ENSMUSG00000074981.16_tx_79"; exon_id "chr2_106200032_106200235_+"; exonnum "16"; txlen "3200";
chr2	ENSEMBL_gcm37	exon	106200032	106200235	0.1696841585539	+	.	gene_id "ENSMUSG00000074981.16"; transcript_id "ENSMUSG00000074981.16_tx_8"; exon_id "chr2_106200032_106200235_+"; exonnum "14"; txlen "2669";
chr2	ENSEMBL_gcm37	exon	106200032	106200235	0.00841134604937155	+	.	gene_id "ENSMUSG00000074981.16"; transcript_id "ENSMUSG00000074981.16_tx_80"; exon_id "chr2_106200032_106200235_+"; exonnum "15"; txlen "2815";
chr2	ENSEMBL_gcm37	exon	106200032	106200235	0.00841134604937155	+	.	gene_id "ENSMUSG00000074981.16"; transcript_id "ENSMUSG00000074981.16_tx_81"; exon_id "chr2_106200032_106200235_+"; exonnum "16"; txlen "2998";
chr2	ENSEMBL_gcm37	exon	106200032	106200235	0.00841134604937155	+	.	gene_id "ENSMUSG00000074981.16"; transcript_id "ENSMUSG00000074981.16_tx_82"; exon_id "chr2_106200032_106200235_+"; exonnum "15"; txlen "2840";
chr2	ENSEMBL_gcm37	exon	106200032	106200235	0.00841134604937155	+	.	gene_id "ENSMUSG00000074981.16"; transcript_id "ENSMUSG00000074981.16_tx_83"; exon_id "chr2_106200032_106200235_+"; exonnum "16"; txlen "3023";
chr2	ENSEMBL_gcm37	exon	106200032	106200235	0.00841134604937155	+	.	gene_id "ENSMUSG00000074981.16"; transcript_id "ENSMUSG00000074981.16_tx_84"; exon_id "chr2_106200032_106200235_+"; exonnum "16"; txlen "2814";
chr2	ENSEMBL_gcm37	exon	106200032	106200235	0.00841134604937155	+	.	gene_id "ENSMUSG00000074981.16"; transcript_id "ENSMUSG00000074981.16_tx_85"; exon_id "chr2_106200032_106200235_+"; exonnum "15"; txlen "2631";
chr2	ENSEMBL_gcm37	exon	106200032	106200235	0.00841134604937155	+	.	gene_id "ENSMUSG00000074981.16"; transcript_id "ENSMUSG00000074981.16_tx_86"; exon_id "chr2_106200032_106200235_+"; exonnum "16"; txlen "2821";
chr2	ENSEMBL_gcm37	exon	106200032	106200235	0.00841134604937155	+	.	gene_id "ENSMUSG00000074981.16"; transcript_id "ENSMUSG00000074981.16_tx_87"; exon_id "chr2_106200032_106200235_+"; exonnum "16"; txlen "2612";
chr2	ENSEMBL_gcm37	exon	106200032	106200235	0.00841134604937155	+	.	gene_id "ENSMUSG00000074981.16"; transcript_id "ENSMUSG00000074981.16_tx_88"; exon_id "chr2_106200032_106200235_+"; exonnum "15"; txlen "2638";
chr2	ENSEMBL_gcm37	exon	106200032	106200235	0.00841134604937155	+	.	gene_id "ENSMUSG00000074981.16"; transcript_id "ENSMUSG00000074981.16_tx_89"; exon_id "chr2_106200032_106200235_+"; exonnum "15"; txlen "2429";
chr2	ENSEMBL_gcm37	exon	106200032	106200235	0.0504665896961455	+	.	gene_id "ENSMUSG00000074981.16"; transcript_id "ENSMUSG00000074981.16_tx_9"; exon_id "chr2_106200032_106200235_+"; exonnum "11"; txlen "2322";
chr2	ENSEMBL_gcm37	exon	106200032	106200235	0.00841134604937155	+	.	gene_id "ENSMUSG00000074981.16"; transcript_id "ENSMUSG00000074981.16_tx_90"; exon_id "chr2_106200032_106200235_+"; exonnum "15"; txlen "2502";
chr2	ENSEMBL_gcm37	exon	106200032	106200235	0.0056326502791879	+	.	gene_id "ENSMUSG00000074981.16"; transcript_id "ENSMUSG00000074981.16_tx_98"; exon_id "chr2_106200032_106200235_+"; exonnum "14"; txlen "2830";
chr2	ENSEMBL_gcm37	exon	106200032	106200235	0.0056326502791879	+	.	gene_id "ENSMUSG00000074981.16"; transcript_id "ENSMUSG00000074981.16_tx_99"; exon_id "chr2_106200032_106200235_+"; exonnum "14"; txlen "3032";
chr2	ENSEMBL_gcm37	exon	106200032	106200235	2.00015085505226	+	.	gene_id "ENSMUSG00000121869.2"; transcript_id "ENSMUSG00000121869.2_tx_1"; exon_id "chr2_106200032_106200235_+"; exonnum "14"; txlen "3429";
chr2	ENSEMBL_gcm37	exon	106200032	106200235	0.52938466810106	+	.	gene_id "ENSMUSG00000121869.2"; transcript_id "ENSMUSG00000121869.2_tx_10"; exon_id "chr2_106200032_106200235_+"; exonnum "14"; txlen "3127";
chr2	ENSEMBL_gcm37	exon	106200032	106200235	0.05716755892078	+	.	gene_id "ENSMUSG00000121869.2"; transcript_id "ENSMUSG00000121869.2_tx_109"; exon_id "chr2_106200032_106200235_+"; exonnum "13"; txlen "2867";
chr2	ENSEMBL_gcm37	exon	106200032	106200235	0.0563402270813872	+	.	gene_id "ENSMUSG00000121869.2"; transcript_id "ENSMUSG00000121869.2_tx_110"; exon_id "chr2_106200032_106200235_+"; exonnum "17"; txlen "3209";
chr2	ENSEMBL_gcm37	exon	106200032	106200235	0.0537187158706726	+	.	gene_id "ENSMUSG00000121869.2"; transcript_id "ENSMUSG00000121869.2_tx_112"; exon_id "chr2_106200032_106200235_+"; exonnum "21"; txlen "3739";
chr2	ENSEMBL_gcm37	exon	106200032	106200235	0.053581991232918	+	.	gene_id "ENSMUSG00000121869.2"; transcript_id "ENSMUSG00000121869.2_tx_113"; exon_id "chr2_106200032_106200235_+"; exonnum "18"; txlen "3488";
chr2	ENSEMBL_gcm37	exon	106200032	106200235	0.0522860412852593	+	.	gene_id "ENSMUSG00000121869.2"; transcript_id "ENSMUSG00000121869.2_tx_114"; exon_id "chr2_106200032_106200235_+"; exonnum "17"; txlen "3007";
chr2	ENSEMBL_gcm37	exon	106200032	106200235	0.0522860412852593	+	.	gene_id "ENSMUSG00000121869.2"; transcript_id "ENSMUSG00000121869.2_tx_115"; exon_id "chr2_106200032_106200235_+"; exonnum "17"; txlen "3032";
chr2	ENSEMBL_gcm37	exon	106200032	106200235	0.0522860412852593	+	.	gene_id "ENSMUSG00000121869.2"; transcript_id "ENSMUSG00000121869.2_tx_116"; exon_id "chr2_106200032_106200235_+"; exonnum "16"; txlen "2772";
chr2	ENSEMBL_gcm37	exon	106200032	106200235	0.0512378361450242	+	.	gene_id "ENSMUSG00000121869.2"; transcript_id "ENSMUSG00000121869.2_tx_118"; exon_id "chr2_106200032_106200235_+"; exonnum "17"; txlen "3277";
chr2	ENSEMBL_gcm37	exon	106200032	106200235	0.0504471071054275	+	.	gene_id "ENSMUSG00000121869.2"; transcript_id "ENSMUSG00000121869.2_tx_135"; exon_id "chr2_106200032_106200235_+"; exonnum "16"; txlen "3163";
chr2	ENSEMBL_gcm37	exon	106200032	106200235	0.0504471071054275	+	.	gene_id "ENSMUSG00000121869.2"; transcript_id "ENSMUSG00000121869.2_tx_136"; exon_id "chr2_106200032_106200235_+"; exonnum "16"; txlen "2986";
chr2	ENSEMBL_gcm37	exon	106200032	106200235	0.0504471071054275	+	.	gene_id "ENSMUSG00000121869.2"; transcript_id "ENSMUSG00000121869.2_tx_137"; exon_id "chr2_106200032_106200235_+"; exonnum "17"; txlen "2967";
chr2	ENSEMBL_gcm37	exon	106200032	106200235	0.0463929213092996	+	.	gene_id "ENSMUSG00000121869.2"; transcript_id "ENSMUSG00000121869.2_tx_145"; exon_id "chr2_106200032_106200235_+"; exonnum "16"; txlen "2961";
chr2	ENSEMBL_gcm37	exon	106200032	106200235	0.0463929213092996	+	.	gene_id "ENSMUSG00000121869.2"; transcript_id "ENSMUSG00000121869.2_tx_146"; exon_id "chr2_106200032_106200235_+"; exonnum "17"; txlen "3305";
chr2	ENSEMBL_gcm37	exon	106200032	106200235	0.0463929213092996	+	.	gene_id "ENSMUSG00000121869.2"; transcript_id "ENSMUSG00000121869.2_tx_147"; exon_id "chr2_106200032_106200235_+"; exonnum "17"; txlen "3128";
chr2	ENSEMBL_gcm37	exon	106200032	106200235	0.0463929213092996	+	.	gene_id "ENSMUSG00000121869.2"; transcript_id "ENSMUSG00000121869.2_tx_148"; exon_id "chr2_106200032_106200235_+"; exonnum "16"; txlen "2784";
chr2	ENSEMBL_gcm37	exon	106200032	106200235	0.0463929213092996	+	.	gene_id "ENSMUSG00000121869.2"; transcript_id "ENSMUSG00000121869.2_tx_149"; exon_id "chr2_106200032_106200235_+"; exonnum "18"; txlen "3311";
chr2	ENSEMBL_gcm37	exon	106200032	106200235	0.435641708121976	+	.	gene_id "ENSMUSG00000121869.2"; transcript_id "ENSMUSG00000121869.2_tx_15"; exon_id "chr2_106200032_106200235_+"; exonnum "14"; txlen "3252";
chr2	ENSEMBL_gcm37	exon	106200032	106200235	0.0443748309627099	+	.	gene_id "ENSMUSG00000121869.2"; transcript_id "ENSMUSG00000121869.2_tx_158"; exon_id "chr2_106200032_106200235_+"; exonnum "20"; txlen "3556";
chr2	ENSEMBL_gcm37	exon	106200032	106200235	0.0443748309627099	+	.	gene_id "ENSMUSG00000121869.2"; transcript_id "ENSMUSG00000121869.2_tx_159"; exon_id "chr2_106200032_106200235_+"; exonnum "21"; txlen "3562";
chr2	ENSEMBL_gcm37	exon	106200032	106200235	0.0443748309627099	+	.	gene_id "ENSMUSG00000121869.2"; transcript_id "ENSMUSG00000121869.2_tx_160"; exon_id "chr2_106200032_106200235_+"; exonnum "21"; txlen "3537";
chr2	ENSEMBL_gcm37	exon	106200032	106200235	0.0443748309627099	+	.	gene_id "ENSMUSG00000121869.2"; transcript_id "ENSMUSG00000121869.2_tx_161"; exon_id "chr2_106200032_106200235_+"; exonnum "20"; txlen "3379";
chr2	ENSEMBL_gcm37	exon	106200032	106200235	0.0443748309627099	+	.	gene_id "ENSMUSG00000121869.2"; transcript_id "ENSMUSG00000121869.2_tx_162"; exon_id "chr2_106200032_106200235_+"; exonnum "20"; txlen "3354";
chr2	ENSEMBL_gcm37	exon	106200032	106200235	0.0443748309627099	+	.	gene_id "ENSMUSG00000121869.2"; transcript_id "ENSMUSG00000121869.2_tx_163"; exon_id "chr2_106200032_106200235_+"; exonnum "21"; txlen "3360";
chr2	ENSEMBL_gcm37	exon	106200032	106200235	0.0443748309627099	+	.	gene_id "ENSMUSG00000121869.2"; transcript_id "ENSMUSG00000121869.2_tx_164"; exon_id "chr2_106200032_106200235_+"; exonnum "20"; txlen "3177";
chr2	ENSEMBL_gcm37	exon	106200032	106200235	0.0394442941890755	+	.	gene_id "ENSMUSG00000121869.2"; transcript_id "ENSMUSG00000121869.2_tx_169"; exon_id "chr2_106200032_106200235_+"; exonnum "21"; txlen "3765";
chr2	ENSEMBL_gcm37	exon	106200032	106200235	0.433861385502958	+	.	gene_id "ENSMUSG00000121869.2"; transcript_id "ENSMUSG00000121869.2_tx_17"; exon_id "chr2_106200032_106200235_+"; exonnum "13"; txlen "3044";
chr2	ENSEMBL_gcm37	exon	106200032	106200235	0.0394442941890755	+	.	gene_id "ENSMUSG00000121869.2"; transcript_id "ENSMUSG00000121869.2_tx_170"; exon_id "chr2_106200032_106200235_+"; exonnum "20"; txlen "3582";
chr2	ENSEMBL_gcm37	exon	106200032	106200235	0.0394442941890755	+	.	gene_id "ENSMUSG00000121869.2"; transcript_id "ENSMUSG00000121869.2_tx_171"; exon_id "chr2_106200032_106200235_+"; exonnum "21"; txlen "3588";
chr2	ENSEMBL_gcm37	exon	106200032	106200235	0.0394442941890755	+	.	gene_id "ENSMUSG00000121869.2"; transcript_id "ENSMUSG00000121869.2_tx_172"; exon_id "chr2_106200032_106200235_+"; exonnum "21"; txlen "3563";
chr2	ENSEMBL_gcm37	exon	106200032	106200235	0.0394442941890755	+	.	gene_id "ENSMUSG00000121869.2"; transcript_id "ENSMUSG00000121869.2_tx_173"; exon_id "chr2_106200032_106200235_+"; exonnum "20"; txlen "3405";
chr2	ENSEMBL_gcm37	exon	106200032	106200235	0.0394442941890755	+	.	gene_id "ENSMUSG00000121869.2"; transcript_id "ENSMUSG00000121869.2_tx_174"; exon_id "chr2_106200032_106200235_+"; exonnum "20"; txlen "3380";
chr2	ENSEMBL_gcm37	exon	106200032	106200235	0.0394442941890755	+	.	gene_id "ENSMUSG00000121869.2"; transcript_id "ENSMUSG00000121869.2_tx_175"; exon_id "chr2_106200032_106200235_+"; exonnum "21"; txlen "3386";
chr2	ENSEMBL_gcm37	exon	106200032	106200235	0.0394442941890755	+	.	gene_id "ENSMUSG00000121869.2"; transcript_id "ENSMUSG00000121869.2_tx_176"; exon_id "chr2_106200032_106200235_+"; exonnum "20"; txlen "3203";
chr2	ENSEMBL_gcm37	exon	106200032	106200235	0.417480889715794	+	.	gene_id "ENSMUSG00000121869.2"; transcript_id "ENSMUSG00000121869.2_tx_18"; exon_id "chr2_106200032_106200235_+"; exonnum "13"; txlen "3069";
chr2	ENSEMBL_gcm37	exon	106200032	106200235	0.0339854445498504	+	.	gene_id "ENSMUSG00000121869.2"; transcript_id "ENSMUSG00000121869.2_tx_184"; exon_id "chr2_106200032_106200235_+"; exonnum "15"; txlen "2791";
chr2	ENSEMBL_gcm37	exon	106200032	106200235	0.0337739444476819	+	.	gene_id "ENSMUSG00000121869.2"; transcript_id "ENSMUSG00000121869.2_tx_185"; exon_id "chr2_106200032_106200235_+"; exonnum "21"; txlen "3755";
chr2	ENSEMBL_gcm37	exon	106200032	106200235	0.0287390691898887	+	.	gene_id "ENSMUSG00000121869.2"; transcript_id "ENSMUSG00000121869.2_tx_203"; exon_id "chr2_106200032_106200235_+"; exonnum "17"; txlen "3103";
chr2	ENSEMBL_gcm37	exon	106200032	106200235	0.0287390691898887	+	.	gene_id "ENSMUSG00000121869.2"; transcript_id "ENSMUSG00000121869.2_tx_204"; exon_id "chr2_106200032_106200235_+"; exonnum "18"; txlen "3286";
chr2	ENSEMBL_gcm37	exon	106200032	106200235	0.0287390691898887	+	.	gene_id "ENSMUSG00000121869.2"; transcript_id "ENSMUSG00000121869.2_tx_205"; exon_id "chr2_106200032_106200235_+"; exonnum "18"; txlen "3109";
chr2	ENSEMBL_gcm37	exon	106200032	106200235	0.027437130253333	+	.	gene_id "ENSMUSG00000121869.2"; transcript_id "ENSMUSG00000121869.2_tx_212"; exon_id "chr2_106200032_106200235_+"; exonnum "18"; txlen "3592";
chr2	ENSEMBL_gcm37	exon	106200032	106200235	0.0271245147410185	+	.	gene_id "ENSMUSG00000121869.2"; transcript_id "ENSMUSG00000121869.2_tx_214"; exon_id "chr2_106200032_106200235_+"; exonnum "16"; txlen "3026";
chr2	ENSEMBL_gcm37	exon	106200032	106200235	0.0271245147410185	+	.	gene_id "ENSMUSG00000121869.2"; transcript_id "ENSMUSG00000121869.2_tx_215"; exon_id "chr2_106200032_106200235_+"; exonnum "16"; txlen "2849";
chr2	ENSEMBL_gcm37	exon	106200032	106200235	0.0238952678119951	+	.	gene_id "ENSMUSG00000121869.2"; transcript_id "ENSMUSG00000121869.2_tx_221"; exon_id "chr2_106200032_106200235_+"; exonnum "16"; txlen "3094";
chr2	ENSEMBL_gcm37	exon	106200032	106200235	0.0238952678119951	+	.	gene_id "ENSMUSG00000121869.2"; transcript_id "ENSMUSG00000121869.2_tx_222"; exon_id "chr2_106200032_106200235_+"; exonnum "17"; txlen "3075";
chr2	ENSEMBL_gcm37	exon	106200032	106200235	0.0238952678119951	+	.	gene_id "ENSMUSG00000121869.2"; transcript_id "ENSMUSG00000121869.2_tx_223"; exon_id "chr2_106200032_106200235_+"; exonnum "16"; txlen "2892";
chr2	ENSEMBL_gcm37	exon	106200032	106200235	0.0218661393389507	+	.	gene_id "ENSMUSG00000121869.2"; transcript_id "ENSMUSG00000121869.2_tx_233"; exon_id "chr2_106200032_106200235_+"; exonnum "18"; txlen "3415";
chr2	ENSEMBL_gcm37	exon	106200032	106200235	0.0182724080120607	+	.	gene_id "ENSMUSG00000121869.2"; transcript_id "ENSMUSG00000121869.2_tx_250"; exon_id "chr2_106200032_106200235_+"; exonnum "19"; txlen "3614";
chr2	ENSEMBL_gcm37	exon	106200032	106200235	0.0182724080120607	+	.	gene_id "ENSMUSG00000121869.2"; transcript_id "ENSMUSG00000121869.2_tx_251"; exon_id "chr2_106200032_106200235_+"; exonnum "18"; txlen "3472";
chr2	ENSEMBL_gcm37	exon	106200032	106200235	0.00210283651234289	+	.	gene_id "ENSMUSG00000121869.2"; transcript_id "ENSMUSG00000121869.2_tx_255"; exon_id "chr2_106200032_106200235_+"; exonnum "27"; txlen "4937";
chr2	ENSEMBL_gcm37	exon	106200032	106200235	0.00153202250145514	+	.	gene_id "ENSMUSG00000121869.2"; transcript_id "ENSMUSG00000121869.2_tx_256"; exon_id "chr2_106200032_106200235_+"; exonnum "27"; txlen "4796";
chr2	ENSEMBL_gcm37	exon	106200032	106200235	0.283557377486428	+	.	gene_id "ENSMUSG00000121869.2"; transcript_id "ENSMUSG00000121869.2_tx_29"; exon_id "chr2_106200032_106200235_+"; exonnum "15"; txlen "3285";
chr2	ENSEMBL_gcm37	exon	106200032	106200235	1.05301442378939	+	.	gene_id "ENSMUSG00000121869.2"; transcript_id "ENSMUSG00000121869.2_tx_3"; exon_id "chr2_106200032_106200235_+"; exonnum "13"; txlen "3246";
chr2	ENSEMBL_gcm37	exon	106200032	106200235	0.265151942104599	+	.	gene_id "ENSMUSG00000121869.2"; transcript_id "ENSMUSG00000121869.2_tx_31"; exon_id "chr2_106200032_106200235_+"; exonnum "14"; txlen "3102";
chr2	ENSEMBL_gcm37	exon	106200032	106200235	0.247112548651303	+	.	gene_id "ENSMUSG00000121869.2"; transcript_id "ENSMUSG00000121869.2_tx_33"; exon_id "chr2_106200032_106200235_+"; exonnum "15"; txlen "3108";
chr2	ENSEMBL_gcm37	exon	106200032	106200235	0.247112548651303	+	.	gene_id "ENSMUSG00000121869.2"; transcript_id "ENSMUSG00000121869.2_tx_34"; exon_id "chr2_106200032_106200235_+"; exonnum "14"; txlen "2925";
chr2	ENSEMBL_gcm37	exon	106200032	106200235	0.117593069599467	+	.	gene_id "ENSMUSG00000121869.2"; transcript_id "ENSMUSG00000121869.2_tx_54"; exon_id "chr2_106200032_106200235_+"; exonnum "22"; txlen "3844";
chr2	ENSEMBL_gcm37	exon	106200032	106200235	0.114794179841698	+	.	gene_id "ENSMUSG00000121869.2"; transcript_id "ENSMUSG00000121869.2_tx_55"; exon_id "chr2_106200032_106200235_+"; exonnum "16"; txlen "3151";
chr2	ENSEMBL_gcm37	exon	106200032	106200235	0.111192398078199	+	.	gene_id "ENSMUSG00000121869.2"; transcript_id "ENSMUSG00000121869.2_tx_56"; exon_id "chr2_106200032_106200235_+"; exonnum "16"; txlen "2949";
chr2	ENSEMBL_gcm37	exon	106200032	106200235	0.107240373203053	+	.	gene_id "ENSMUSG00000121869.2"; transcript_id "ENSMUSG00000121869.2_tx_61"; exon_id "chr2_106200032_106200235_+"; exonnum "21"; txlen "3661";
chr2	ENSEMBL_gcm37	exon	106200032	106200235	0.107240373203053	+	.	gene_id "ENSMUSG00000121869.2"; transcript_id "ENSMUSG00000121869.2_tx_62"; exon_id "chr2_106200032_106200235_+"; exonnum "22"; txlen "3667";
chr2	ENSEMBL_gcm37	exon	106200032	106200235	0.0992205712476886	+	.	gene_id "ENSMUSG00000121869.2"; transcript_id "ENSMUSG00000121869.2_tx_67"; exon_id "chr2_106200032_106200235_+"; exonnum "14"; txlen "3050";
chr2	ENSEMBL_gcm37	exon	106200032	106200235	0.624157051404467	+	.	gene_id "ENSMUSG00000121869.2"; transcript_id "ENSMUSG00000121869.2_tx_7"; exon_id "chr2_106200032_106200235_+"; exonnum "14"; txlen "3227";
chr2	ENSEMBL_gcm37	exon	106200032	106200235	0.0860308715339579	+	.	gene_id "ENSMUSG00000121869.2"; transcript_id "ENSMUSG00000121869.2_tx_72"; exon_id "chr2_106200032_106200235_+"; exonnum "15"; txlen "2968";
chr2	ENSEMBL_gcm37	exon	106200032	106200235	0.0838191251517853	+	.	gene_id "ENSMUSG00000121869.2"; transcript_id "ENSMUSG00000121869.2_tx_73"; exon_id "chr2_106200032_106200235_+"; exonnum "22"; txlen "3642";
chr2	ENSEMBL_gcm37	exon	106200032	106200235	0.0838191251517853	+	.	gene_id "ENSMUSG00000121869.2"; transcript_id "ENSMUSG00000121869.2_tx_74"; exon_id "chr2_106200032_106200235_+"; exonnum "21"; txlen "3484";
chr2	ENSEMBL_gcm37	exon	106200032	106200235	0.0838191251517853	+	.	gene_id "ENSMUSG00000121869.2"; transcript_id "ENSMUSG00000121869.2_tx_75"; exon_id "chr2_106200032_106200235_+"; exonnum "21"; txlen "3459";
chr2	ENSEMBL_gcm37	exon	106200032	106200235	0.0838191251517853	+	.	gene_id "ENSMUSG00000121869.2"; transcript_id "ENSMUSG00000121869.2_tx_76"; exon_id "chr2_106200032_106200235_+"; exonnum "22"; txlen "3465";
chr2	ENSEMBL_gcm37	exon	106200032	106200235	0.0838191251517853	+	.	gene_id "ENSMUSG00000121869.2"; transcript_id "ENSMUSG00000121869.2_tx_77"; exon_id "chr2_106200032_106200235_+"; exonnum "21"; txlen "3282";
chr2	ENSEMBL_gcm37	exon	106200032	106200235	0.609087180746326	+	.	gene_id "ENSMUSG00000121869.2"; transcript_id "ENSMUSG00000121869.2_tx_8"; exon_id "chr2_106200032_106200235_+"; exonnum "14"; txlen "3304";
chr2	ENSEMBL_gcm37	exon	106200032	106200235	0.0771510896295836	+	.	gene_id "ENSMUSG00000121869.2"; transcript_id "ENSMUSG00000121869.2_tx_82"; exon_id "chr2_106200032_106200235_+"; exonnum "15"; txlen "2766";
chr2	ENSEMBL_gcm37	exon	106200032	106200235	0.0768413309155245	+	.	gene_id "ENSMUSG00000121869.2"; transcript_id "ENSMUSG00000121869.2_tx_83"; exon_id "chr2_106200032_106200235_+"; exonnum "17"; txlen "3346";
chr2	ENSEMBL_gcm37	exon	106200032	106200235	0.0768413309155245	+	.	gene_id "ENSMUSG00000121869.2"; transcript_id "ENSMUSG00000121869.2_tx_84"; exon_id "chr2_106200032_106200235_+"; exonnum "17"; txlen "3144";
chr2	ENSEMBL_gcm37	exon	106200032	106200235	0.0768413309155245	+	.	gene_id "ENSMUSG00000121869.2"; transcript_id "ENSMUSG00000121869.2_tx_85"; exon_id "chr2_106200032_106200235_+"; exonnum "17"; txlen "3169";
chr2	ENSEMBL_gcm37	exon	106200032	106200235	0.549916176121928	+	.	gene_id "ENSMUSG00000121869.2"; transcript_id "ENSMUSG00000121869.2_tx_9"; exon_id "chr2_106200032_106200235_+"; exonnum "15"; txlen "3310";
chr2	ENSEMBL_gcm37	exon	106200032	106200235	0.0680267529984655	+	.	gene_id "ENSMUSG00000121869.2"; transcript_id "ENSMUSG00000121869.2_tx_96"; exon_id "chr2_106200032_106200235_+"; exonnum "16"; txlen "2974";
chr2	HAVANA	exon	106202665	106202866	0	+	.	gene_id "ENSMUSG00000121869.2"; transcript_id "ENSMUST00000152776.8"; gene_type "lncRNA"; gene_name "ENSMUSG00000121869"; transcript_type "lncRNA"; transcript_name "ENSMUST00000152776"; exon_number 15; exon_id "ENSMUSE00001750926.1"; level 2; transcript_support_level "5"; tag "basic"; havana_transcript "OTTMUST00000036139.1";
chr2	HAVANA	exon	106202665	106202866	0	+	.	gene_id "ENSMUSG00000074981.16"; transcript_id "ENSMUST00000122388.10"; gene_type "transcribed_unitary_pseudogene"; gene_name "Dcdc5"; transcript_type "transcribed_unitary_pseudogene"; transcript_name "Dcdc5-201"; exon_number 30; exon_id "ENSMUSE00000642730.2"; level 2; transcript_support_level "NA"; mgi_id "MGI:3045363"; tag "basic"; tag "Ensembl_canonical"; tag "GENCODE_Primary"; havana_gene "OTTMUSG00000015252.1"; havana_transcript "OTTMUST00000112616.1";
chr2	ENSEMBL_gcm37	exon	106202665	106202866	0.871990828033706	+	.	gene_id "ENSMUSG00000074981.16"; transcript_id "ENSMUSG00000074981.16_tx_1"; exon_id "chr2_106202665_106202866_+"; exonnum "16"; txlen "3231";
chr2	ENSEMBL_gcm37	exon	106202665	106202866	0.0504665896961455	+	.	gene_id "ENSMUSG00000074981.16"; transcript_id "ENSMUSG00000074981.16_tx_10"; exon_id "chr2_106202665_106202866_+"; exonnum "12"; txlen "2524";
chr2	ENSEMBL_gcm37	exon	106202665	106202866	0.0504665896961455	+	.	gene_id "ENSMUSG00000074981.16"; transcript_id "ENSMUSG00000074981.16_tx_12"; exon_id "chr2_106202665_106202866_+"; exonnum "13"; txlen "2707";
chr2	ENSEMBL_gcm37	exon	106202665	106202866	0.0504665896961455	+	.	gene_id "ENSMUSG00000074981.16"; transcript_id "ENSMUSG00000074981.16_tx_13"; exon_id "chr2_106202665_106202866_+"; exonnum "13"; txlen "2530";
chr2	ENSEMBL_gcm37	exon	106202665	106202866	0.0504665896961455	+	.	gene_id "ENSMUSG00000074981.16"; transcript_id "ENSMUSG00000074981.16_tx_14"; exon_id "chr2_106202665_106202866_+"; exonnum "12"; txlen "2347";
chr2	ENSEMBL_gcm37	exon	106202665	106202866	0.0453804406602982	+	.	gene_id "ENSMUSG00000074981.16"; transcript_id "ENSMUSG00000074981.16_tx_17"; exon_id "chr2_106202665_106202866_+"; exonnum "16"; txlen "2964";
chr2	ENSEMBL_gcm37	exon	106202665	106202866	0.0319190547042396	+	.	gene_id "ENSMUSG00000074981.16"; transcript_id "ENSMUSG00000074981.16_tx_19"; exon_id "chr2_106202665_106202866_+"; exonnum "16"; txlen "3775";
chr2	ENSEMBL_gcm37	exon	106202665	106202866	0.0297541644042312	+	.	gene_id "ENSMUSG00000074981.16"; transcript_id "ENSMUSG00000074981.16_tx_20"; exon_id "chr2_106202665_106202866_+"; exonnum "15"; txlen "2860";
chr2	ENSEMBL_gcm37	exon	106202665	106202866	0.0297541644042312	+	.	gene_id "ENSMUSG00000074981.16"; transcript_id "ENSMUSG00000074981.16_tx_21"; exon_id "chr2_106202665_106202866_+"; exonnum "16"; txlen "3043";
chr2	ENSEMBL_gcm37	exon	106202665	106202866	0.0295720653877513	+	.	gene_id "ENSMUSG00000074981.16"; transcript_id "ENSMUSG00000074981.16_tx_22"; exon_id "chr2_106202665_106202866_+"; exonnum "16"; txlen "3598";
chr2	ENSEMBL_gcm37	exon	106202665	106202866	0.0273793275384876	+	.	gene_id "ENSMUSG00000074981.16"; transcript_id "ENSMUSG00000074981.16_tx_24"; exon_id "chr2_106202665_106202866_+"; exonnum "16"; txlen "3251";
chr2	ENSEMBL_gcm37	exon	106202665	106202866	0.0273793275384876	+	.	gene_id "ENSMUSG00000074981.16"; transcript_id "ENSMUSG00000074981.16_tx_26"; exon_id "chr2_106202665_106202866_+"; exonnum "17"; txlen "3434";
chr2	ENSEMBL_gcm37	exon	106202665	106202866	0.0273793275384876	+	.	gene_id "ENSMUSG00000074981.16"; transcript_id "ENSMUSG00000074981.16_tx_28"; exon_id "chr2_106202665_106202866_+"; exonnum "16"; txlen "3074";
chr2	ENSEMBL_gcm37	exon	106202665	106202866	0.0273793275384876	+	.	gene_id "ENSMUSG00000074981.16"; transcript_id "ENSMUSG00000074981.16_tx_29"; exon_id "chr2_106202665_106202866_+"; exonnum "17"; txlen "3257";
chr2	ENSEMBL_gcm37	exon	106202665	106202866	0.304635804664251	+	.	gene_id "ENSMUSG00000074981.16"; transcript_id "ENSMUSG00000074981.16_tx_3"; exon_id "chr2_106202665_106202866_+"; exonnum "15"; txlen "3048";
chr2	ENSEMBL_gcm37	exon	106202665	106202866	0.0265737205366966	+	.	gene_id "ENSMUSG00000074981.16"; transcript_id "ENSMUSG00000074981.16_tx_31"; exon_id "chr2_106202665_106202866_+"; exonnum "16"; txlen "2997";
chr2	ENSEMBL_gcm37	exon	106202665	106202866	0.0265737205366966	+	.	gene_id "ENSMUSG00000074981.16"; transcript_id "ENSMUSG00000074981.16_tx_32"; exon_id "chr2_106202665_106202866_+"; exonnum "16"; txlen "2820";
chr2	ENSEMBL_gcm37	exon	106202665	106202866	0.0260050755770963	+	.	gene_id "ENSMUSG00000074981.16"; transcript_id "ENSMUSG00000074981.16_tx_35"; exon_id "chr2_106202665_106202866_+"; exonnum "16"; txlen "3218";
chr2	ENSEMBL_gcm37	exon	106202665	106202866	0.0260050755770963	+	.	gene_id "ENSMUSG00000074981.16"; transcript_id "ENSMUSG00000074981.16_tx_37"; exon_id "chr2_106202665_106202866_+"; exonnum "17"; txlen "3401";
chr2	ENSEMBL_gcm37	exon	106202665	106202866	0.0260050755770963	+	.	gene_id "ENSMUSG00000074981.16"; transcript_id "ENSMUSG00000074981.16_tx_39"; exon_id "chr2_106202665_106202866_+"; exonnum "16"; txlen "3041";
chr2	ENSEMBL_gcm37	exon	106202665	106202866	0.0260050755770963	+	.	gene_id "ENSMUSG00000074981.16"; transcript_id "ENSMUSG00000074981.16_tx_40"; exon_id "chr2_106202665_106202866_+"; exonnum "17"; txlen "3224";
chr2	ENSEMBL_gcm37	exon	106202665	106202866	0.0244694969263986	+	.	gene_id "ENSMUSG00000074981.16"; transcript_id "ENSMUSG00000074981.16_tx_42"; exon_id "chr2_106202665_106202866_+"; exonnum "15"; txlen "2814";
chr2	ENSEMBL_gcm37	exon	106202665	106202866	0.0220885502642907	+	.	gene_id "ENSMUSG00000074981.16"; transcript_id "ENSMUSG00000074981.16_tx_45"; exon_id "chr2_106202665_106202866_+"; exonnum "15"; txlen "2781";
chr2	ENSEMBL_gcm37	exon	106202665	106202866	0.0219160281437807	+	.	gene_id "ENSMUSG00000074981.16"; transcript_id "ENSMUSG00000074981.16_tx_48"; exon_id "chr2_106202665_106202866_+"; exonnum "15"; txlen "2827";
chr2	ENSEMBL_gcm37	exon	106202665	106202866	0.0219160281437807	+	.	gene_id "ENSMUSG00000074981.16"; transcript_id "ENSMUSG00000074981.16_tx_49"; exon_id "chr2_106202665_106202866_+"; exonnum "16"; txlen "3010";
chr2	ENSEMBL_gcm37	exon	106202665	106202866	0.18166778105408	+	.	gene_id "ENSMUSG00000074981.16"; transcript_id "ENSMUSG00000074981.16_tx_5"; exon_id "chr2_106202665_106202866_+"; exonnum "16"; txlen "3054";
chr2	ENSEMBL_gcm37	exon	106202665	106202866	0.0215235838719814	+	.	gene_id "ENSMUSG00000074981.16"; transcript_id "ENSMUSG00000074981.16_tx_51"; exon_id "chr2_106202665_106202866_+"; exonnum "15"; txlen "2428";
chr2	ENSEMBL_gcm37	exon	106202665	106202866	0.0215235838719814	+	.	gene_id "ENSMUSG00000074981.16"; transcript_id "ENSMUSG00000074981.16_tx_52"; exon_id "chr2_106202665_106202866_+"; exonnum "16"; txlen "2611";
chr2	ENSEMBL_gcm37	exon	106202665	106202866	0.0168942919293257	+	.	gene_id "ENSMUSG00000074981.16"; transcript_id "ENSMUSG00000074981.16_tx_57"; exon_id "chr2_106202665_106202866_+"; exonnum "15"; txlen "2637";
chr2	ENSEMBL_gcm37	exon	106202665	106202866	0.0162833778645928	+	.	gene_id "ENSMUSG00000074981.16"; transcript_id "ENSMUSG00000074981.16_tx_61"; exon_id "chr2_106202665_106202866_+"; exonnum "16"; txlen "3063";
chr2	ENSEMBL_gcm37	exon	106202665	106202866	0.0162833778645928	+	.	gene_id "ENSMUSG00000074981.16"; transcript_id "ENSMUSG00000074981.16_tx_62"; exon_id "chr2_106202665_106202866_+"; exonnum "16"; txlen "3030";
chr2	ENSEMBL_gcm37	exon	106202665	106202866	0.0162833778645928	+	.	gene_id "ENSMUSG00000074981.16"; transcript_id "ENSMUSG00000074981.16_tx_63"; exon_id "chr2_106202665_106202866_+"; exonnum "17"; txlen "3246";
chr2	ENSEMBL_gcm37	exon	106202665	106202866	0.0162833778645928	+	.	gene_id "ENSMUSG00000074981.16"; transcript_id "ENSMUSG00000074981.16_tx_64"; exon_id "chr2_106202665_106202866_+"; exonnum "17"; txlen "3213";
chr2	ENSEMBL_gcm37	exon	106202665	106202866	0.17290227207622	+	.	gene_id "ENSMUSG00000074981.16"; transcript_id "ENSMUSG00000074981.16_tx_7"; exon_id "chr2_106202665_106202866_+"; exonnum "15"; txlen "2871";
chr2	ENSEMBL_gcm37	exon	106202665	106202866	0.0122043444457387	+	.	gene_id "ENSMUSG00000074981.16"; transcript_id "ENSMUSG00000074981.16_tx_72"; exon_id "chr2_106202665_106202866_+"; exonnum "15"; txlen "3592";
chr2	ENSEMBL_gcm37	exon	106202665	106202866	0.0122043444457387	+	.	gene_id "ENSMUSG00000074981.16"; transcript_id "ENSMUSG00000074981.16_tx_74"; exon_id "chr2_106202665_106202866_+"; exonnum "15"; txlen "3415";
chr2	ENSEMBL_gcm37	exon	106202665	106202866	0.00841134604937155	+	.	gene_id "ENSMUSG00000074981.16"; transcript_id "ENSMUSG00000074981.16_tx_78"; exon_id "chr2_106202665_106202866_+"; exonnum "16"; txlen "3017";
chr2	ENSEMBL_gcm37	exon	106202665	106202866	0.00841134604937155	+	.	gene_id "ENSMUSG00000074981.16"; transcript_id "ENSMUSG00000074981.16_tx_79"; exon_id "chr2_106202665_106202866_+"; exonnum "17"; txlen "3200";
chr2	ENSEMBL_gcm37	exon	106202665	106202866	0.00841134604937155	+	.	gene_id "ENSMUSG00000074981.16"; transcript_id "ENSMUSG00000074981.16_tx_82"; exon_id "chr2_106202665_106202866_+"; exonnum "16"; txlen "2840";
chr2	ENSEMBL_gcm37	exon	106202665	106202866	0.00841134604937155	+	.	gene_id "ENSMUSG00000074981.16"; transcript_id "ENSMUSG00000074981.16_tx_83"; exon_id "chr2_106202665_106202866_+"; exonnum "17"; txlen "3023";
chr2	ENSEMBL_gcm37	exon	106202665	106202866	0.00841134604937155	+	.	gene_id "ENSMUSG00000074981.16"; transcript_id "ENSMUSG00000074981.16_tx_84"; exon_id "chr2_106202665_106202866_+"; exonnum "17"; txlen "2814";
chr2	ENSEMBL_gcm37	exon	106202665	106202866	0.00841134604937155	+	.	gene_id "ENSMUSG00000074981.16"; transcript_id "ENSMUSG00000074981.16_tx_85"; exon_id "chr2_106202665_106202866_+"; exonnum "16"; txlen "2631";
chr2	ENSEMBL_gcm37	exon	106202665	106202866	0.0056326502791879	+	.	gene_id "ENSMUSG00000074981.16"; transcript_id "ENSMUSG00000074981.16_tx_99"; exon_id "chr2_106202665_106202866_+"; exonnum "15"; txlen "3032";
chr2	ENSEMBL_gcm37	exon	106202665	106202866	2.00015085505226	+	.	gene_id "ENSMUSG00000121869.2"; transcript_id "ENSMUSG00000121869.2_tx_1"; exon_id "chr2_106202665_106202866_+"; exonnum "15"; txlen "3429";
chr2	ENSEMBL_gcm37	exon	106202665	106202866	0.52938466810106	+	.	gene_id "ENSMUSG00000121869.2"; transcript_id "ENSMUSG00000121869.2_tx_10"; exon_id "chr2_106202665_106202866_+"; exonnum "15"; txlen "3127";
chr2	ENSEMBL_gcm37	exon	106202665	106202866	0.0563402270813872	+	.	gene_id "ENSMUSG00000121869.2"; transcript_id "ENSMUSG00000121869.2_tx_110"; exon_id "chr2_106202665_106202866_+"; exonnum "18"; txlen "3209";
chr2	ENSEMBL_gcm37	exon	106202665	106202866	0.0537187158706726	+	.	gene_id "ENSMUSG00000121869.2"; transcript_id "ENSMUSG00000121869.2_tx_112"; exon_id "chr2_106202665_106202866_+"; exonnum "22"; txlen "3739";
chr2	ENSEMBL_gcm37	exon	106202665	106202866	0.053581991232918	+	.	gene_id "ENSMUSG00000121869.2"; transcript_id "ENSMUSG00000121869.2_tx_113"; exon_id "chr2_106202665_106202866_+"; exonnum "19"; txlen "3488";
chr2	ENSEMBL_gcm37	exon	106202665	106202866	0.0522860412852593	+	.	gene_id "ENSMUSG00000121869.2"; transcript_id "ENSMUSG00000121869.2_tx_115"; exon_id "chr2_106202665_106202866_+"; exonnum "18"; txlen "3032";
chr2	ENSEMBL_gcm37	exon	106202665	106202866	0.0512378361450242	+	.	gene_id "ENSMUSG00000121869.2"; transcript_id "ENSMUSG00000121869.2_tx_118"; exon_id "chr2_106202665_106202866_+"; exonnum "18"; txlen "3277";
chr2	ENSEMBL_gcm37	exon	106202665	106202866	0.0504471071054275	+	.	gene_id "ENSMUSG00000121869.2"; transcript_id "ENSMUSG00000121869.2_tx_135"; exon_id "chr2_106202665_106202866_+"; exonnum "17"; txlen "3163";
chr2	ENSEMBL_gcm37	exon	106202665	106202866	0.0504471071054275	+	.	gene_id "ENSMUSG00000121869.2"; transcript_id "ENSMUSG00000121869.2_tx_136"; exon_id "chr2_106202665_106202866_+"; exonnum "17"; txlen "2986";
chr2	ENSEMBL_gcm37	exon	106202665	106202866	0.0463929213092996	+	.	gene_id "ENSMUSG00000121869.2"; transcript_id "ENSMUSG00000121869.2_tx_146"; exon_id "chr2_106202665_106202866_+"; exonnum "18"; txlen "3305";
chr2	ENSEMBL_gcm37	exon	106202665	106202866	0.0463929213092996	+	.	gene_id "ENSMUSG00000121869.2"; transcript_id "ENSMUSG00000121869.2_tx_147"; exon_id "chr2_106202665_106202866_+"; exonnum "18"; txlen "3128";
chr2	ENSEMBL_gcm37	exon	106202665	106202866	0.0463929213092996	+	.	gene_id "ENSMUSG00000121869.2"; transcript_id "ENSMUSG00000121869.2_tx_149"; exon_id "chr2_106202665_106202866_+"; exonnum "19"; txlen "3311";
chr2	ENSEMBL_gcm37	exon	106202665	106202866	0.435641708121976	+	.	gene_id "ENSMUSG00000121869.2"; transcript_id "ENSMUSG00000121869.2_tx_15"; exon_id "chr2_106202665_106202866_+"; exonnum "15"; txlen "3252";
chr2	ENSEMBL_gcm37	exon	106202665	106202866	0.0443748309627099	+	.	gene_id "ENSMUSG00000121869.2"; transcript_id "ENSMUSG00000121869.2_tx_158"; exon_id "chr2_106202665_106202866_+"; exonnum "21"; txlen "3556";
chr2	ENSEMBL_gcm37	exon	106202665	106202866	0.0443748309627099	+	.	gene_id "ENSMUSG00000121869.2"; transcript_id "ENSMUSG00000121869.2_tx_159"; exon_id "chr2_106202665_106202866_+"; exonnum "22"; txlen "3562";
chr2	ENSEMBL_gcm37	exon	106202665	106202866	0.0443748309627099	+	.	gene_id "ENSMUSG00000121869.2"; transcript_id "ENSMUSG00000121869.2_tx_161"; exon_id "chr2_106202665_106202866_+"; exonnum "21"; txlen "3379";
chr2	ENSEMBL_gcm37	exon	106202665	106202866	0.0394442941890755	+	.	gene_id "ENSMUSG00000121869.2"; transcript_id "ENSMUSG00000121869.2_tx_169"; exon_id "chr2_106202665_106202866_+"; exonnum "22"; txlen "3765";
chr2	ENSEMBL_gcm37	exon	106202665	106202866	0.0394442941890755	+	.	gene_id "ENSMUSG00000121869.2"; transcript_id "ENSMUSG00000121869.2_tx_170"; exon_id "chr2_106202665_106202866_+"; exonnum "21"; txlen "3582";
chr2	ENSEMBL_gcm37	exon	106202665	106202866	0.0394442941890755	+	.	gene_id "ENSMUSG00000121869.2"; transcript_id "ENSMUSG00000121869.2_tx_171"; exon_id "chr2_106202665_106202866_+"; exonnum "22"; txlen "3588";
chr2	ENSEMBL_gcm37	exon	106202665	106202866	0.0394442941890755	+	.	gene_id "ENSMUSG00000121869.2"; transcript_id "ENSMUSG00000121869.2_tx_173"; exon_id "chr2_106202665_106202866_+"; exonnum "21"; txlen "3405";
chr2	ENSEMBL_gcm37	exon	106202665	106202866	0.417480889715794	+	.	gene_id "ENSMUSG00000121869.2"; transcript_id "ENSMUSG00000121869.2_tx_18"; exon_id "chr2_106202665_106202866_+"; exonnum "14"; txlen "3069";
chr2	ENSEMBL_gcm37	exon	106202665	106202866	0.0339854445498504	+	.	gene_id "ENSMUSG00000121869.2"; transcript_id "ENSMUSG00000121869.2_tx_184"; exon_id "chr2_106202665_106202866_+"; exonnum "16"; txlen "2791";
chr2	ENSEMBL_gcm37	exon	106202665	106202866	0.0337739444476819	+	.	gene_id "ENSMUSG00000121869.2"; transcript_id "ENSMUSG00000121869.2_tx_185"; exon_id "chr2_106202665_106202866_+"; exonnum "22"; txlen "3755";
chr2	ENSEMBL_gcm37	exon	106202665	106202866	0.027437130253333	+	.	gene_id "ENSMUSG00000121869.2"; transcript_id "ENSMUSG00000121869.2_tx_212"; exon_id "chr2_106202665_106202866_+"; exonnum "19"; txlen "3592";
chr2	ENSEMBL_gcm37	exon	106202665	106202866	0.0271245147410185	+	.	gene_id "ENSMUSG00000121869.2"; transcript_id "ENSMUSG00000121869.2_tx_214"; exon_id "chr2_106202665_106202866_+"; exonnum "17"; txlen "3026";
chr2	ENSEMBL_gcm37	exon	106202665	106202866	0.0271245147410185	+	.	gene_id "ENSMUSG00000121869.2"; transcript_id "ENSMUSG00000121869.2_tx_215"; exon_id "chr2_106202665_106202866_+"; exonnum "17"; txlen "2849";
chr2	ENSEMBL_gcm37	exon	106202665	106202866	0.0238952678119951	+	.	gene_id "ENSMUSG00000121869.2"; transcript_id "ENSMUSG00000121869.2_tx_221"; exon_id "chr2_106202665_106202866_+"; exonnum "17"; txlen "3094";
chr2	ENSEMBL_gcm37	exon	106202665	106202866	0.0218661393389507	+	.	gene_id "ENSMUSG00000121869.2"; transcript_id "ENSMUSG00000121869.2_tx_233"; exon_id "chr2_106202665_106202866_+"; exonnum "19"; txlen "3415";
chr2	ENSEMBL_gcm37	exon	106202665	106202866	0.0182724080120607	+	.	gene_id "ENSMUSG00000121869.2"; transcript_id "ENSMUSG00000121869.2_tx_250"; exon_id "chr2_106202665_106202866_+"; exonnum "20"; txlen "3614";
chr2	ENSEMBL_gcm37	exon	106202665	106202866	0.0182724080120607	+	.	gene_id "ENSMUSG00000121869.2"; transcript_id "ENSMUSG00000121869.2_tx_251"; exon_id "chr2_106202665_106202866_+"; exonnum "19"; txlen "3472";
chr2	ENSEMBL_gcm37	exon	106202665	106202866	0.00210283651234289	+	.	gene_id "ENSMUSG00000121869.2"; transcript_id "ENSMUSG00000121869.2_tx_255"; exon_id "chr2_106202665_106202866_+"; exonnum "28"; txlen "4937";
chr2	ENSEMBL_gcm37	exon	106202665	106202866	0.00153202250145514	+	.	gene_id "ENSMUSG00000121869.2"; transcript_id "ENSMUSG00000121869.2_tx_256"; exon_id "chr2_106202665_106202866_+"; exonnum "28"; txlen "4796";
chr2	ENSEMBL_gcm37	exon	106202665	106202866	1.05301442378939	+	.	gene_id "ENSMUSG00000121869.2"; transcript_id "ENSMUSG00000121869.2_tx_3"; exon_id "chr2_106202665_106202866_+"; exonnum "14"; txlen "3246";
chr2	ENSEMBL_gcm37	exon	106202665	106202866	0.117593069599467	+	.	gene_id "ENSMUSG00000121869.2"; transcript_id "ENSMUSG00000121869.2_tx_54"; exon_id "chr2_106202665_106202866_+"; exonnum "23"; txlen "3844";
chr2	ENSEMBL_gcm37	exon	106202665	106202866	0.114794179841698	+	.	gene_id "ENSMUSG00000121869.2"; transcript_id "ENSMUSG00000121869.2_tx_55"; exon_id "chr2_106202665_106202866_+"; exonnum "17"; txlen "3151";
chr2	ENSEMBL_gcm37	exon	106202665	106202866	0.107240373203053	+	.	gene_id "ENSMUSG00000121869.2"; transcript_id "ENSMUSG00000121869.2_tx_61"; exon_id "chr2_106202665_106202866_+"; exonnum "22"; txlen "3661";
chr2	ENSEMBL_gcm37	exon	106202665	106202866	0.107240373203053	+	.	gene_id "ENSMUSG00000121869.2"; transcript_id "ENSMUSG00000121869.2_tx_62"; exon_id "chr2_106202665_106202866_+"; exonnum "23"; txlen "3667";
chr2	ENSEMBL_gcm37	exon	106202665	106202866	0.0860308715339579	+	.	gene_id "ENSMUSG00000121869.2"; transcript_id "ENSMUSG00000121869.2_tx_72"; exon_id "chr2_106202665_106202866_+"; exonnum "16"; txlen "2968";
chr2	ENSEMBL_gcm37	exon	106202665	106202866	0.0838191251517853	+	.	gene_id "ENSMUSG00000121869.2"; transcript_id "ENSMUSG00000121869.2_tx_74"; exon_id "chr2_106202665_106202866_+"; exonnum "22"; txlen "3484";
chr2	ENSEMBL_gcm37	exon	106202665	106202866	0.609087180746326	+	.	gene_id "ENSMUSG00000121869.2"; transcript_id "ENSMUSG00000121869.2_tx_8"; exon_id "chr2_106202665_106202866_+"; exonnum "15"; txlen "3304";
chr2	ENSEMBL_gcm37	exon	106202665	106202866	0.0768413309155245	+	.	gene_id "ENSMUSG00000121869.2"; transcript_id "ENSMUSG00000121869.2_tx_83"; exon_id "chr2_106202665_106202866_+"; exonnum "18"; txlen "3346";
chr2	ENSEMBL_gcm37	exon	106202665	106202866	0.0768413309155245	+	.	gene_id "ENSMUSG00000121869.2"; transcript_id "ENSMUSG00000121869.2_tx_85"; exon_id "chr2_106202665_106202866_+"; exonnum "18"; txlen "3169";
chr2	ENSEMBL_gcm37	exon	106202665	106202866	0.549916176121928	+	.	gene_id "ENSMUSG00000121869.2"; transcript_id "ENSMUSG00000121869.2_tx_9"; exon_id "chr2_106202665_106202866_+"; exonnum "16"; txlen "3310";
chr2	ENSEMBL_gcm37	exon	106202665	106202866	0.0680267529984655	+	.	gene_id "ENSMUSG00000121869.2"; transcript_id "ENSMUSG00000121869.2_tx_96"; exon_id "chr2_106202665_106202866_+"; exonnum "17"; txlen "2974";
chr2	HAVANA	exon	106207352	106207483	0	+	.	gene_id "ENSMUSG00000121869.2"; transcript_id "ENSMUST00000303078.1"; gene_type "lncRNA"; gene_name "ENSMUSG00000121869"; transcript_type "lncRNA"; transcript_name "ENSMUST00000303078"; exon_number 17; exon_id "ENSMUSE00001750925.1"; level 2; tag "basic"; tag "Ensembl_canonical"; tag "GENCODE_Primary"; tag "TAGENE";
chr2	HAVANA	exon	106207352	106207483	0	+	.	gene_id "ENSMUSG00000121869.2"; transcript_id "ENSMUST00000152776.8"; gene_type "lncRNA"; gene_name "ENSMUSG00000121869"; transcript_type "lncRNA"; transcript_name "ENSMUST00000152776"; exon_number 16; exon_id "ENSMUSE00001750925.1"; level 2; transcript_support_level "5"; tag "basic"; havana_transcript "OTTMUST00000036139.1";
chr2	HAVANA	exon	106207352	106207483	0	+	.	gene_id "ENSMUSG00000074981.16"; transcript_id "ENSMUST00000122388.10"; gene_type "transcribed_unitary_pseudogene"; gene_name "Dcdc5"; transcript_type "transcribed_unitary_pseudogene"; transcript_name "Dcdc5-201"; exon_number 31; exon_id "ENSMUSE00000642729.2"; level 2; transcript_support_level "NA"; mgi_id "MGI:3045363"; tag "basic"; tag "Ensembl_canonical"; tag "GENCODE_Primary"; havana_gene "OTTMUSG00000015252.1"; havana_transcript "OTTMUST00000112616.1";
chr2	ENSEMBL_gcm37	exon	106207352	106207483	0.871990828033706	+	.	gene_id "ENSMUSG00000074981.16"; transcript_id "ENSMUSG00000074981.16_tx_1"; exon_id "chr2_106207352_106207483_+"; exonnum "17"; txlen "3231";
chr2	ENSEMBL_gcm37	exon	106207352	106207483	0.0504665896961455	+	.	gene_id "ENSMUSG00000074981.16"; transcript_id "ENSMUSG00000074981.16_tx_10"; exon_id "chr2_106207352_106207483_+"; exonnum "13"; txlen "2524";
chr2	ENSEMBL_gcm37	exon	106207352	106207483	0.0056326502791879	+	.	gene_id "ENSMUSG00000074981.16"; transcript_id "ENSMUSG00000074981.16_tx_100"; exon_id "chr2_106207352_106207483_+"; exonnum "16"; txlen "3013";
chr2	ENSEMBL_gcm37	exon	106207352	106207483	0.0056326502791879	+	.	gene_id "ENSMUSG00000074981.16"; transcript_id "ENSMUSG00000074981.16_tx_101"; exon_id "chr2_106207352_106207483_+"; exonnum "15"; txlen "2969";
chr2	ENSEMBL_gcm37	exon	106207352	106207483	0.0504665896961455	+	.	gene_id "ENSMUSG00000074981.16"; transcript_id "ENSMUSG00000074981.16_tx_11"; exon_id "chr2_106207352_106207483_+"; exonnum "13"; txlen "2505";
chr2	ENSEMBL_gcm37	exon	106207352	106207483	0.0504665896961455	+	.	gene_id "ENSMUSG00000074981.16"; transcript_id "ENSMUSG00000074981.16_tx_12"; exon_id "chr2_106207352_106207483_+"; exonnum "14"; txlen "2707";
chr2	ENSEMBL_gcm37	exon	106207352	106207483	0.0504665896961455	+	.	gene_id "ENSMUSG00000074981.16"; transcript_id "ENSMUSG00000074981.16_tx_13"; exon_id "chr2_106207352_106207483_+"; exonnum "14"; txlen "2530";
chr2	ENSEMBL_gcm37	exon	106207352	106207483	0.0504665896961455	+	.	gene_id "ENSMUSG00000074981.16"; transcript_id "ENSMUSG00000074981.16_tx_14"; exon_id "chr2_106207352_106207483_+"; exonnum "13"; txlen "2347";
chr2	ENSEMBL_gcm37	exon	106207352	106207483	0.0504665896961455	+	.	gene_id "ENSMUSG00000074981.16"; transcript_id "ENSMUSG00000074981.16_tx_15"; exon_id "chr2_106207352_106207483_+"; exonnum "13"; txlen "2328";
chr2	ENSEMBL_gcm37	exon	106207352	106207483	0.0504665896961455	+	.	gene_id "ENSMUSG00000074981.16"; transcript_id "ENSMUSG00000074981.16_tx_16"; exon_id "chr2_106207352_106207483_+"; exonnum "12"; txlen "2145";
chr2	ENSEMBL_gcm37	exon	106207352	106207483	0.0453804406602982	+	.	gene_id "ENSMUSG00000074981.16"; transcript_id "ENSMUSG00000074981.16_tx_17"; exon_id "chr2_106207352_106207483_+"; exonnum "17"; txlen "2964";
chr2	ENSEMBL_gcm37	exon	106207352	106207483	0.0323049720087285	+	.	gene_id "ENSMUSG00000074981.16"; transcript_id "ENSMUSG00000074981.16_tx_18"; exon_id "chr2_106207352_106207483_+"; exonnum "16"; txlen "2762";
chr2	ENSEMBL_gcm37	exon	106207352	106207483	0.0319190547042396	+	.	gene_id "ENSMUSG00000074981.16"; transcript_id "ENSMUSG00000074981.16_tx_19"; exon_id "chr2_106207352_106207483_+"; exonnum "17"; txlen "3775";
chr2	ENSEMBL_gcm37	exon	106207352	106207483	0.346326917767719	+	.	gene_id "ENSMUSG00000074981.16"; transcript_id "ENSMUSG00000074981.16_tx_2"; exon_id "chr2_106207352_106207483_+"; exonnum "16"; txlen "3029";
chr2	ENSEMBL_gcm37	exon	106207352	106207483	0.0297541644042312	+	.	gene_id "ENSMUSG00000074981.16"; transcript_id "ENSMUSG00000074981.16_tx_20"; exon_id "chr2_106207352_106207483_+"; exonnum "16"; txlen "2860";
chr2	ENSEMBL_gcm37	exon	106207352	106207483	0.0297541644042312	+	.	gene_id "ENSMUSG00000074981.16"; transcript_id "ENSMUSG00000074981.16_tx_21"; exon_id "chr2_106207352_106207483_+"; exonnum "17"; txlen "3043";
chr2	ENSEMBL_gcm37	exon	106207352	106207483	0.0295720653877513	+	.	gene_id "ENSMUSG00000074981.16"; transcript_id "ENSMUSG00000074981.16_tx_22"; exon_id "chr2_106207352_106207483_+"; exonnum "17"; txlen "3598";
chr2	ENSEMBL_gcm37	exon	106207352	106207483	0.0273793275384876	+	.	gene_id "ENSMUSG00000074981.16"; transcript_id "ENSMUSG00000074981.16_tx_23"; exon_id "chr2_106207352_106207483_+"; exonnum "16"; txlen "3049";
chr2	ENSEMBL_gcm37	exon	106207352	106207483	0.0273793275384876	+	.	gene_id "ENSMUSG00000074981.16"; transcript_id "ENSMUSG00000074981.16_tx_24"; exon_id "chr2_106207352_106207483_+"; exonnum "17"; txlen "3251";
chr2	ENSEMBL_gcm37	exon	106207352	106207483	0.0273793275384876	+	.	gene_id "ENSMUSG00000074981.16"; transcript_id "ENSMUSG00000074981.16_tx_25"; exon_id "chr2_106207352_106207483_+"; exonnum "17"; txlen "3232";
chr2	ENSEMBL_gcm37	exon	106207352	106207483	0.0273793275384876	+	.	gene_id "ENSMUSG00000074981.16"; transcript_id "ENSMUSG00000074981.16_tx_26"; exon_id "chr2_106207352_106207483_+"; exonnum "18"; txlen "3434";
chr2	ENSEMBL_gcm37	exon	106207352	106207483	0.0273793275384876	+	.	gene_id "ENSMUSG00000074981.16"; transcript_id "ENSMUSG00000074981.16_tx_27"; exon_id "chr2_106207352_106207483_+"; exonnum "16"; txlen "2872";
chr2	ENSEMBL_gcm37	exon	106207352	106207483	0.0273793275384876	+	.	gene_id "ENSMUSG00000074981.16"; transcript_id "ENSMUSG00000074981.16_tx_28"; exon_id "chr2_106207352_106207483_+"; exonnum "17"; txlen "3074";
chr2	ENSEMBL_gcm37	exon	106207352	106207483	0.0273793275384876	+	.	gene_id "ENSMUSG00000074981.16"; transcript_id "ENSMUSG00000074981.16_tx_29"; exon_id "chr2_106207352_106207483_+"; exonnum "18"; txlen "3257";
chr2	ENSEMBL_gcm37	exon	106207352	106207483	0.304635804664251	+	.	gene_id "ENSMUSG00000074981.16"; transcript_id "ENSMUSG00000074981.16_tx_3"; exon_id "chr2_106207352_106207483_+"; exonnum "16"; txlen "3048";
chr2	ENSEMBL_gcm37	exon	106207352	106207483	0.0273793275384876	+	.	gene_id "ENSMUSG00000074981.16"; transcript_id "ENSMUSG00000074981.16_tx_30"; exon_id "chr2_106207352_106207483_+"; exonnum "17"; txlen "3055";
chr2	ENSEMBL_gcm37	exon	106207352	106207483	0.0265737205366966	+	.	gene_id "ENSMUSG00000074981.16"; transcript_id "ENSMUSG00000074981.16_tx_31"; exon_id "chr2_106207352_106207483_+"; exonnum "17"; txlen "2997";
chr2	ENSEMBL_gcm37	exon	106207352	106207483	0.0265737205366966	+	.	gene_id "ENSMUSG00000074981.16"; transcript_id "ENSMUSG00000074981.16_tx_32"; exon_id "chr2_106207352_106207483_+"; exonnum "17"; txlen "2820";
chr2	ENSEMBL_gcm37	exon	106207352	106207483	0.0260050755770963	+	.	gene_id "ENSMUSG00000074981.16"; transcript_id "ENSMUSG00000074981.16_tx_34"; exon_id "chr2_106207352_106207483_+"; exonnum "16"; txlen "3016";
chr2	ENSEMBL_gcm37	exon	106207352	106207483	0.0260050755770963	+	.	gene_id "ENSMUSG00000074981.16"; transcript_id "ENSMUSG00000074981.16_tx_35"; exon_id "chr2_106207352_106207483_+"; exonnum "17"; txlen "3218";
chr2	ENSEMBL_gcm37	exon	106207352	106207483	0.0260050755770963	+	.	gene_id "ENSMUSG00000074981.16"; transcript_id "ENSMUSG00000074981.16_tx_36"; exon_id "chr2_106207352_106207483_+"; exonnum "17"; txlen "3199";
chr2	ENSEMBL_gcm37	exon	106207352	106207483	0.0260050755770963	+	.	gene_id "ENSMUSG00000074981.16"; transcript_id "ENSMUSG00000074981.16_tx_37"; exon_id "chr2_106207352_106207483_+"; exonnum "18"; txlen "3401";
chr2	ENSEMBL_gcm37	exon	106207352	106207483	0.0260050755770963	+	.	gene_id "ENSMUSG00000074981.16"; transcript_id "ENSMUSG00000074981.16_tx_38"; exon_id "chr2_106207352_106207483_+"; exonnum "16"; txlen "2839";
chr2	ENSEMBL_gcm37	exon	106207352	106207483	0.0260050755770963	+	.	gene_id "ENSMUSG00000074981.16"; transcript_id "ENSMUSG00000074981.16_tx_39"; exon_id "chr2_106207352_106207483_+"; exonnum "17"; txlen "3041";
chr2	ENSEMBL_gcm37	exon	106207352	106207483	0.26503854252034	+	.	gene_id "ENSMUSG00000074981.16"; transcript_id "ENSMUSG00000074981.16_tx_4"; exon_id "chr2_106207352_106207483_+"; exonnum "15"; txlen "2846";
chr2	ENSEMBL_gcm37	exon	106207352	106207483	0.0260050755770963	+	.	gene_id "ENSMUSG00000074981.16"; transcript_id "ENSMUSG00000074981.16_tx_40"; exon_id "chr2_106207352_106207483_+"; exonnum "18"; txlen "3224";
chr2	ENSEMBL_gcm37	exon	106207352	106207483	0.0260050755770963	+	.	gene_id "ENSMUSG00000074981.16"; transcript_id "ENSMUSG00000074981.16_tx_41"; exon_id "chr2_106207352_106207483_+"; exonnum "17"; txlen "3022";
chr2	ENSEMBL_gcm37	exon	106207352	106207483	0.0244694969263986	+	.	gene_id "ENSMUSG00000074981.16"; transcript_id "ENSMUSG00000074981.16_tx_42"; exon_id "chr2_106207352_106207483_+"; exonnum "16"; txlen "2814";
chr2	ENSEMBL_gcm37	exon	106207352	106207483	0.0229494701608256	+	.	gene_id "ENSMUSG00000074981.16"; transcript_id "ENSMUSG00000074981.16_tx_43"; exon_id "chr2_106207352_106207483_+"; exonnum "15"; txlen "2658";
chr2	ENSEMBL_gcm37	exon	106207352	106207483	0.0229494701608256	+	.	gene_id "ENSMUSG00000074981.16"; transcript_id "ENSMUSG00000074981.16_tx_44"; exon_id "chr2_106207352_106207483_+"; exonnum "16"; txlen "2841";
chr2	ENSEMBL_gcm37	exon	106207352	106207483	0.0220885502642907	+	.	gene_id "ENSMUSG00000074981.16"; transcript_id "ENSMUSG00000074981.16_tx_45"; exon_id "chr2_106207352_106207483_+"; exonnum "16"; txlen "2781";
chr2	ENSEMBL_gcm37	exon	106207352	106207483	0.0220616995749891	+	.	gene_id "ENSMUSG00000074981.16"; transcript_id "ENSMUSG00000074981.16_tx_46"; exon_id "chr2_106207352_106207483_+"; exonnum "16"; txlen "3573";
chr2	ENSEMBL_gcm37	exon	106207352	106207483	0.0220616995749891	+	.	gene_id "ENSMUSG00000074981.16"; transcript_id "ENSMUSG00000074981.16_tx_47"; exon_id "chr2_106207352_106207483_+"; exonnum "16"; txlen "3396";
chr2	ENSEMBL_gcm37	exon	106207352	106207483	0.0219160281437807	+	.	gene_id "ENSMUSG00000074981.16"; transcript_id "ENSMUSG00000074981.16_tx_48"; exon_id "chr2_106207352_106207483_+"; exonnum "16"; txlen "2827";
chr2	ENSEMBL_gcm37	exon	106207352	106207483	0.0219160281437807	+	.	gene_id "ENSMUSG00000074981.16"; transcript_id "ENSMUSG00000074981.16_tx_49"; exon_id "chr2_106207352_106207483_+"; exonnum "17"; txlen "3010";
chr2	ENSEMBL_gcm37	exon	106207352	106207483	0.18166778105408	+	.	gene_id "ENSMUSG00000074981.16"; transcript_id "ENSMUSG00000074981.16_tx_5"; exon_id "chr2_106207352_106207483_+"; exonnum "17"; txlen "3054";
chr2	ENSEMBL_gcm37	exon	106207352	106207483	0.0219160281437807	+	.	gene_id "ENSMUSG00000074981.16"; transcript_id "ENSMUSG00000074981.16_tx_50"; exon_id "chr2_106207352_106207483_+"; exonnum "16"; txlen "2808";
chr2	ENSEMBL_gcm37	exon	106207352	106207483	0.0215235838719814	+	.	gene_id "ENSMUSG00000074981.16"; transcript_id "ENSMUSG00000074981.16_tx_51"; exon_id "chr2_106207352_106207483_+"; exonnum "16"; txlen "2428";
chr2	ENSEMBL_gcm37	exon	106207352	106207483	0.0215235838719814	+	.	gene_id "ENSMUSG00000074981.16"; transcript_id "ENSMUSG00000074981.16_tx_52"; exon_id "chr2_106207352_106207483_+"; exonnum "17"; txlen "2611";
chr2	ENSEMBL_gcm37	exon	106207352	106207483	0.0213131615109516	+	.	gene_id "ENSMUSG00000074981.16"; transcript_id "ENSMUSG00000074981.16_tx_53"; exon_id "chr2_106207352_106207483_+"; exonnum "15"; txlen "2612";
chr2	ENSEMBL_gcm37	exon	106207352	106207483	0.0213131615109516	+	.	gene_id "ENSMUSG00000074981.16"; transcript_id "ENSMUSG00000074981.16_tx_54"; exon_id "chr2_106207352_106207483_+"; exonnum "16"; txlen "2795";
chr2	ENSEMBL_gcm37	exon	106207352	106207483	0.0213131615109516	+	.	gene_id "ENSMUSG00000074981.16"; transcript_id "ENSMUSG00000074981.16_tx_55"; exon_id "chr2_106207352_106207483_+"; exonnum "16"; txlen "2409";
chr2	ENSEMBL_gcm37	exon	106207352	106207483	0.0188704367419714	+	.	gene_id "ENSMUSG00000074981.16"; transcript_id "ENSMUSG00000074981.16_tx_56"; exon_id "chr2_106207352_106207483_+"; exonnum "15"; txlen "2579";
chr2	ENSEMBL_gcm37	exon	106207352	106207483	0.0168942919293257	+	.	gene_id "ENSMUSG00000074981.16"; transcript_id "ENSMUSG00000074981.16_tx_57"; exon_id "chr2_106207352_106207483_+"; exonnum "16"; txlen "2637";
chr2	ENSEMBL_gcm37	exon	106207352	106207483	0.0168942919293257	+	.	gene_id "ENSMUSG00000074981.16"; transcript_id "ENSMUSG00000074981.16_tx_58"; exon_id "chr2_106207352_106207483_+"; exonnum "16"; txlen "2618";
chr2	ENSEMBL_gcm37	exon	106207352	106207483	0.0168942919293257	+	.	gene_id "ENSMUSG00000074981.16"; transcript_id "ENSMUSG00000074981.16_tx_59"; exon_id "chr2_106207352_106207483_+"; exonnum "15"; txlen "2435";
chr2	ENSEMBL_gcm37	exon	106207352	106207483	0.178449667531761	+	.	gene_id "ENSMUSG00000074981.16"; transcript_id "ENSMUSG00000074981.16_tx_6"; exon_id "chr2_106207352_106207483_+"; exonnum "16"; txlen "2852";
chr2	ENSEMBL_gcm37	exon	106207352	106207483	0.0168942919293257	+	.	gene_id "ENSMUSG00000074981.16"; transcript_id "ENSMUSG00000074981.16_tx_60"; exon_id "chr2_106207352_106207483_+"; exonnum "15"; txlen "2226";
chr2	ENSEMBL_gcm37	exon	106207352	106207483	0.0162833778645928	+	.	gene_id "ENSMUSG00000074981.16"; transcript_id "ENSMUSG00000074981.16_tx_61"; exon_id "chr2_106207352_106207483_+"; exonnum "17"; txlen "3063";
chr2	ENSEMBL_gcm37	exon	106207352	106207483	0.0162833778645928	+	.	gene_id "ENSMUSG00000074981.16"; transcript_id "ENSMUSG00000074981.16_tx_62"; exon_id "chr2_106207352_106207483_+"; exonnum "17"; txlen "3030";
chr2	ENSEMBL_gcm37	exon	106207352	106207483	0.0162833778645928	+	.	gene_id "ENSMUSG00000074981.16"; transcript_id "ENSMUSG00000074981.16_tx_63"; exon_id "chr2_106207352_106207483_+"; exonnum "18"; txlen "3246";
chr2	ENSEMBL_gcm37	exon	106207352	106207483	0.0162833778645928	+	.	gene_id "ENSMUSG00000074981.16"; transcript_id "ENSMUSG00000074981.16_tx_64"; exon_id "chr2_106207352_106207483_+"; exonnum "18"; txlen "3213";
chr2	ENSEMBL_gcm37	exon	106207352	106207483	0.0162833778645928	+	.	gene_id "ENSMUSG00000074981.16"; transcript_id "ENSMUSG00000074981.16_tx_65"; exon_id "chr2_106207352_106207483_+"; exonnum "16"; txlen "2861";
chr2	ENSEMBL_gcm37	exon	106207352	106207483	0.0162833778645928	+	.	gene_id "ENSMUSG00000074981.16"; transcript_id "ENSMUSG00000074981.16_tx_66"; exon_id "chr2_106207352_106207483_+"; exonnum "17"; txlen "3044";
chr2	ENSEMBL_gcm37	exon	106207352	106207483	0.0162833778645928	+	.	gene_id "ENSMUSG00000074981.16"; transcript_id "ENSMUSG00000074981.16_tx_67"; exon_id "chr2_106207352_106207483_+"; exonnum "17"; txlen "3011";
chr2	ENSEMBL_gcm37	exon	106207352	106207483	0.17290227207622	+	.	gene_id "ENSMUSG00000074981.16"; transcript_id "ENSMUSG00000074981.16_tx_7"; exon_id "chr2_106207352_106207483_+"; exonnum "16"; txlen "2871";
chr2	ENSEMBL_gcm37	exon	106207352	106207483	0.0131910360668399	+	.	gene_id "ENSMUSG00000074981.16"; transcript_id "ENSMUSG00000074981.16_tx_70"; exon_id "chr2_106207352_106207483_+"; exonnum "15"; txlen "2625";
chr2	ENSEMBL_gcm37	exon	106207352	106207483	0.0122043444457387	+	.	gene_id "ENSMUSG00000074981.16"; transcript_id "ENSMUSG00000074981.16_tx_71"; exon_id "chr2_106207352_106207483_+"; exonnum "15"; txlen "3390";
chr2	ENSEMBL_gcm37	exon	106207352	106207483	0.0122043444457387	+	.	gene_id "ENSMUSG00000074981.16"; transcript_id "ENSMUSG00000074981.16_tx_72"; exon_id "chr2_106207352_106207483_+"; exonnum "16"; txlen "3592";
chr2	ENSEMBL_gcm37	exon	106207352	106207483	0.0122043444457387	+	.	gene_id "ENSMUSG00000074981.16"; transcript_id "ENSMUSG00000074981.16_tx_73"; exon_id "chr2_106207352_106207483_+"; exonnum "15"; txlen "3213";
chr2	ENSEMBL_gcm37	exon	106207352	106207483	0.0122043444457387	+	.	gene_id "ENSMUSG00000074981.16"; transcript_id "ENSMUSG00000074981.16_tx_74"; exon_id "chr2_106207352_106207483_+"; exonnum "16"; txlen "3415";
chr2	ENSEMBL_gcm37	exon	106207352	106207483	0.0102078617788617	+	.	gene_id "ENSMUSG00000074981.16"; transcript_id "ENSMUSG00000074981.16_tx_75"; exon_id "chr2_106207352_106207483_+"; exonnum "13"; txlen "2079";
chr2	ENSEMBL_gcm37	exon	106207352	106207483	0.00841134604937155	+	.	gene_id "ENSMUSG00000074981.16"; transcript_id "ENSMUSG00000074981.16_tx_78"; exon_id "chr2_106207352_106207483_+"; exonnum "17"; txlen "3017";
chr2	ENSEMBL_gcm37	exon	106207352	106207483	0.00841134604937155	+	.	gene_id "ENSMUSG00000074981.16"; transcript_id "ENSMUSG00000074981.16_tx_79"; exon_id "chr2_106207352_106207483_+"; exonnum "18"; txlen "3200";
chr2	ENSEMBL_gcm37	exon	106207352	106207483	0.1696841585539	+	.	gene_id "ENSMUSG00000074981.16"; transcript_id "ENSMUSG00000074981.16_tx_8"; exon_id "chr2_106207352_106207483_+"; exonnum "15"; txlen "2669";
chr2	ENSEMBL_gcm37	exon	106207352	106207483	0.00841134604937155	+	.	gene_id "ENSMUSG00000074981.16"; transcript_id "ENSMUSG00000074981.16_tx_80"; exon_id "chr2_106207352_106207483_+"; exonnum "16"; txlen "2815";
chr2	ENSEMBL_gcm37	exon	106207352	106207483	0.00841134604937155	+	.	gene_id "ENSMUSG00000074981.16"; transcript_id "ENSMUSG00000074981.16_tx_81"; exon_id "chr2_106207352_106207483_+"; exonnum "17"; txlen "2998";
chr2	ENSEMBL_gcm37	exon	106207352	106207483	0.00841134604937155	+	.	gene_id "ENSMUSG00000074981.16"; transcript_id "ENSMUSG00000074981.16_tx_82"; exon_id "chr2_106207352_106207483_+"; exonnum "17"; txlen "2840";
chr2	ENSEMBL_gcm37	exon	106207352	106207483	0.00841134604937155	+	.	gene_id "ENSMUSG00000074981.16"; transcript_id "ENSMUSG00000074981.16_tx_83"; exon_id "chr2_106207352_106207483_+"; exonnum "18"; txlen "3023";
chr2	ENSEMBL_gcm37	exon	106207352	106207483	0.00841134604937155	+	.	gene_id "ENSMUSG00000074981.16"; transcript_id "ENSMUSG00000074981.16_tx_84"; exon_id "chr2_106207352_106207483_+"; exonnum "18"; txlen "2814";
chr2	ENSEMBL_gcm37	exon	106207352	106207483	0.00841134604937155	+	.	gene_id "ENSMUSG00000074981.16"; transcript_id "ENSMUSG00000074981.16_tx_85"; exon_id "chr2_106207352_106207483_+"; exonnum "17"; txlen "2631";
chr2	ENSEMBL_gcm37	exon	106207352	106207483	0.00841134604937155	+	.	gene_id "ENSMUSG00000074981.16"; transcript_id "ENSMUSG00000074981.16_tx_86"; exon_id "chr2_106207352_106207483_+"; exonnum "17"; txlen "2821";
chr2	ENSEMBL_gcm37	exon	106207352	106207483	0.00841134604937155	+	.	gene_id "ENSMUSG00000074981.16"; transcript_id "ENSMUSG00000074981.16_tx_87"; exon_id "chr2_106207352_106207483_+"; exonnum "17"; txlen "2612";
chr2	ENSEMBL_gcm37	exon	106207352	106207483	0.00841134604937155	+	.	gene_id "ENSMUSG00000074981.16"; transcript_id "ENSMUSG00000074981.16_tx_88"; exon_id "chr2_106207352_106207483_+"; exonnum "16"; txlen "2638";
chr2	ENSEMBL_gcm37	exon	106207352	106207483	0.00841134604937155	+	.	gene_id "ENSMUSG00000074981.16"; transcript_id "ENSMUSG00000074981.16_tx_89"; exon_id "chr2_106207352_106207483_+"; exonnum "16"; txlen "2429";
chr2	ENSEMBL_gcm37	exon	106207352	106207483	0.0504665896961455	+	.	gene_id "ENSMUSG00000074981.16"; transcript_id "ENSMUSG00000074981.16_tx_9"; exon_id "chr2_106207352_106207483_+"; exonnum "12"; txlen "2322";
chr2	ENSEMBL_gcm37	exon	106207352	106207483	0.00841134604937155	+	.	gene_id "ENSMUSG00000074981.16"; transcript_id "ENSMUSG00000074981.16_tx_90"; exon_id "chr2_106207352_106207483_+"; exonnum "16"; txlen "2502";
chr2	ENSEMBL_gcm37	exon	106207352	106207483	0.00779651114639989	+	.	gene_id "ENSMUSG00000074981.16"; transcript_id "ENSMUSG00000074981.16_tx_91"; exon_id "chr2_106207352_106207483_+"; exonnum "14"; txlen "2514";
chr2	ENSEMBL_gcm37	exon	106207352	106207483	0.00779651114639989	+	.	gene_id "ENSMUSG00000074981.16"; transcript_id "ENSMUSG00000074981.16_tx_92"; exon_id "chr2_106207352_106207483_+"; exonnum "14"; txlen "2337";
chr2	ENSEMBL_gcm37	exon	106207352	106207483	0.00779651114639989	+	.	gene_id "ENSMUSG00000074981.16"; transcript_id "ENSMUSG00000074981.16_tx_94"; exon_id "chr2_106207352_106207483_+"; exonnum "15"; txlen "2717";
chr2	ENSEMBL_gcm37	exon	106207352	106207483	0.00779651114639989	+	.	gene_id "ENSMUSG00000074981.16"; transcript_id "ENSMUSG00000074981.16_tx_95"; exon_id "chr2_106207352_106207483_+"; exonnum "15"; txlen "2684";
chr2	ENSEMBL_gcm37	exon	106207352	106207483	0.00779651114639989	+	.	gene_id "ENSMUSG00000074981.16"; transcript_id "ENSMUSG00000074981.16_tx_96"; exon_id "chr2_106207352_106207483_+"; exonnum "15"; txlen "2540";
chr2	ENSEMBL_gcm37	exon	106207352	106207483	0.00779651114639989	+	.	gene_id "ENSMUSG00000074981.16"; transcript_id "ENSMUSG00000074981.16_tx_97"; exon_id "chr2_106207352_106207483_+"; exonnum "15"; txlen "2507";
chr2	ENSEMBL_gcm37	exon	106207352	106207483	0.0056326502791879	+	.	gene_id "ENSMUSG00000074981.16"; transcript_id "ENSMUSG00000074981.16_tx_98"; exon_id "chr2_106207352_106207483_+"; exonnum "15"; txlen "2830";
chr2	ENSEMBL_gcm37	exon	106207352	106207483	0.0056326502791879	+	.	gene_id "ENSMUSG00000074981.16"; transcript_id "ENSMUSG00000074981.16_tx_99"; exon_id "chr2_106207352_106207483_+"; exonnum "16"; txlen "3032";
chr2	ENSEMBL_gcm37	exon	106207352	106207483	2.00015085505226	+	.	gene_id "ENSMUSG00000121869.2"; transcript_id "ENSMUSG00000121869.2_tx_1"; exon_id "chr2_106207352_106207483_+"; exonnum "16"; txlen "3429";
chr2	ENSEMBL_gcm37	exon	106207352	106207483	0.52938466810106	+	.	gene_id "ENSMUSG00000121869.2"; transcript_id "ENSMUSG00000121869.2_tx_10"; exon_id "chr2_106207352_106207483_+"; exonnum "16"; txlen "3127";
chr2	ENSEMBL_gcm37	exon	106207352	106207483	0.05716755892078	+	.	gene_id "ENSMUSG00000121869.2"; transcript_id "ENSMUSG00000121869.2_tx_109"; exon_id "chr2_106207352_106207483_+"; exonnum "14"; txlen "2867";
chr2	ENSEMBL_gcm37	exon	106207352	106207483	0.0563402270813872	+	.	gene_id "ENSMUSG00000121869.2"; transcript_id "ENSMUSG00000121869.2_tx_110"; exon_id "chr2_106207352_106207483_+"; exonnum "19"; txlen "3209";
chr2	ENSEMBL_gcm37	exon	106207352	106207483	0.0537187158706726	+	.	gene_id "ENSMUSG00000121869.2"; transcript_id "ENSMUSG00000121869.2_tx_112"; exon_id "chr2_106207352_106207483_+"; exonnum "23"; txlen "3739";
chr2	ENSEMBL_gcm37	exon	106207352	106207483	0.053581991232918	+	.	gene_id "ENSMUSG00000121869.2"; transcript_id "ENSMUSG00000121869.2_tx_113"; exon_id "chr2_106207352_106207483_+"; exonnum "20"; txlen "3488";
chr2	ENSEMBL_gcm37	exon	106207352	106207483	0.0522860412852593	+	.	gene_id "ENSMUSG00000121869.2"; transcript_id "ENSMUSG00000121869.2_tx_114"; exon_id "chr2_106207352_106207483_+"; exonnum "18"; txlen "3007";
chr2	ENSEMBL_gcm37	exon	106207352	106207483	0.0522860412852593	+	.	gene_id "ENSMUSG00000121869.2"; transcript_id "ENSMUSG00000121869.2_tx_115"; exon_id "chr2_106207352_106207483_+"; exonnum "19"; txlen "3032";
chr2	ENSEMBL_gcm37	exon	106207352	106207483	0.0522860412852593	+	.	gene_id "ENSMUSG00000121869.2"; transcript_id "ENSMUSG00000121869.2_tx_116"; exon_id "chr2_106207352_106207483_+"; exonnum "17"; txlen "2772";
chr2	ENSEMBL_gcm37	exon	106207352	106207483	0.0512378361450242	+	.	gene_id "ENSMUSG00000121869.2"; transcript_id "ENSMUSG00000121869.2_tx_118"; exon_id "chr2_106207352_106207483_+"; exonnum "19"; txlen "3277";
chr2	ENSEMBL_gcm37	exon	106207352	106207483	0.0504471071054275	+	.	gene_id "ENSMUSG00000121869.2"; transcript_id "ENSMUSG00000121869.2_tx_135"; exon_id "chr2_106207352_106207483_+"; exonnum "18"; txlen "3163";
chr2	ENSEMBL_gcm37	exon	106207352	106207483	0.0504471071054275	+	.	gene_id "ENSMUSG00000121869.2"; transcript_id "ENSMUSG00000121869.2_tx_136"; exon_id "chr2_106207352_106207483_+"; exonnum "18"; txlen "2986";
chr2	ENSEMBL_gcm37	exon	106207352	106207483	0.0504471071054275	+	.	gene_id "ENSMUSG00000121869.2"; transcript_id "ENSMUSG00000121869.2_tx_137"; exon_id "chr2_106207352_106207483_+"; exonnum "18"; txlen "2967";
chr2	ENSEMBL_gcm37	exon	106207352	106207483	0.0463929213092996	+	.	gene_id "ENSMUSG00000121869.2"; transcript_id "ENSMUSG00000121869.2_tx_145"; exon_id "chr2_106207352_106207483_+"; exonnum "17"; txlen "2961";
chr2	ENSEMBL_gcm37	exon	106207352	106207483	0.0463929213092996	+	.	gene_id "ENSMUSG00000121869.2"; transcript_id "ENSMUSG00000121869.2_tx_146"; exon_id "chr2_106207352_106207483_+"; exonnum "19"; txlen "3305";
chr2	ENSEMBL_gcm37	exon	106207352	106207483	0.0463929213092996	+	.	gene_id "ENSMUSG00000121869.2"; transcript_id "ENSMUSG00000121869.2_tx_147"; exon_id "chr2_106207352_106207483_+"; exonnum "19"; txlen "3128";
chr2	ENSEMBL_gcm37	exon	106207352	106207483	0.0463929213092996	+	.	gene_id "ENSMUSG00000121869.2"; transcript_id "ENSMUSG00000121869.2_tx_148"; exon_id "chr2_106207352_106207483_+"; exonnum "17"; txlen "2784";
chr2	ENSEMBL_gcm37	exon	106207352	106207483	0.0463929213092996	+	.	gene_id "ENSMUSG00000121869.2"; transcript_id "ENSMUSG00000121869.2_tx_149"; exon_id "chr2_106207352_106207483_+"; exonnum "20"; txlen "3311";
chr2	ENSEMBL_gcm37	exon	106207352	106207483	0.435641708121976	+	.	gene_id "ENSMUSG00000121869.2"; transcript_id "ENSMUSG00000121869.2_tx_15"; exon_id "chr2_106207352_106207483_+"; exonnum "16"; txlen "3252";
chr2	ENSEMBL_gcm37	exon	106207352	106207483	0.0443748309627099	+	.	gene_id "ENSMUSG00000121869.2"; transcript_id "ENSMUSG00000121869.2_tx_158"; exon_id "chr2_106207352_106207483_+"; exonnum "22"; txlen "3556";
chr2	ENSEMBL_gcm37	exon	106207352	106207483	0.0443748309627099	+	.	gene_id "ENSMUSG00000121869.2"; transcript_id "ENSMUSG00000121869.2_tx_159"; exon_id "chr2_106207352_106207483_+"; exonnum "23"; txlen "3562";
chr2	ENSEMBL_gcm37	exon	106207352	106207483	0.0443748309627099	+	.	gene_id "ENSMUSG00000121869.2"; transcript_id "ENSMUSG00000121869.2_tx_160"; exon_id "chr2_106207352_106207483_+"; exonnum "22"; txlen "3537";
chr2	ENSEMBL_gcm37	exon	106207352	106207483	0.0443748309627099	+	.	gene_id "ENSMUSG00000121869.2"; transcript_id "ENSMUSG00000121869.2_tx_161"; exon_id "chr2_106207352_106207483_+"; exonnum "22"; txlen "3379";
chr2	ENSEMBL_gcm37	exon	106207352	106207483	0.0443748309627099	+	.	gene_id "ENSMUSG00000121869.2"; transcript_id "ENSMUSG00000121869.2_tx_162"; exon_id "chr2_106207352_106207483_+"; exonnum "21"; txlen "3354";
chr2	ENSEMBL_gcm37	exon	106207352	106207483	0.0443748309627099	+	.	gene_id "ENSMUSG00000121869.2"; transcript_id "ENSMUSG00000121869.2_tx_163"; exon_id "chr2_106207352_106207483_+"; exonnum "22"; txlen "3360";
chr2	ENSEMBL_gcm37	exon	106207352	106207483	0.0443748309627099	+	.	gene_id "ENSMUSG00000121869.2"; transcript_id "ENSMUSG00000121869.2_tx_164"; exon_id "chr2_106207352_106207483_+"; exonnum "21"; txlen "3177";
chr2	ENSEMBL_gcm37	exon	106207352	106207483	0.0394442941890755	+	.	gene_id "ENSMUSG00000121869.2"; transcript_id "ENSMUSG00000121869.2_tx_169"; exon_id "chr2_106207352_106207483_+"; exonnum "23"; txlen "3765";
chr2	ENSEMBL_gcm37	exon	106207352	106207483	0.433861385502958	+	.	gene_id "ENSMUSG00000121869.2"; transcript_id "ENSMUSG00000121869.2_tx_17"; exon_id "chr2_106207352_106207483_+"; exonnum "14"; txlen "3044";
chr2	ENSEMBL_gcm37	exon	106207352	106207483	0.0394442941890755	+	.	gene_id "ENSMUSG00000121869.2"; transcript_id "ENSMUSG00000121869.2_tx_170"; exon_id "chr2_106207352_106207483_+"; exonnum "22"; txlen "3582";
chr2	ENSEMBL_gcm37	exon	106207352	106207483	0.0394442941890755	+	.	gene_id "ENSMUSG00000121869.2"; transcript_id "ENSMUSG00000121869.2_tx_171"; exon_id "chr2_106207352_106207483_+"; exonnum "23"; txlen "3588";
chr2	ENSEMBL_gcm37	exon	106207352	106207483	0.0394442941890755	+	.	gene_id "ENSMUSG00000121869.2"; transcript_id "ENSMUSG00000121869.2_tx_172"; exon_id "chr2_106207352_106207483_+"; exonnum "22"; txlen "3563";
chr2	ENSEMBL_gcm37	exon	106207352	106207483	0.0394442941890755	+	.	gene_id "ENSMUSG00000121869.2"; transcript_id "ENSMUSG00000121869.2_tx_173"; exon_id "chr2_106207352_106207483_+"; exonnum "22"; txlen "3405";
chr2	ENSEMBL_gcm37	exon	106207352	106207483	0.0394442941890755	+	.	gene_id "ENSMUSG00000121869.2"; transcript_id "ENSMUSG00000121869.2_tx_174"; exon_id "chr2_106207352_106207483_+"; exonnum "21"; txlen "3380";
chr2	ENSEMBL_gcm37	exon	106207352	106207483	0.0394442941890755	+	.	gene_id "ENSMUSG00000121869.2"; transcript_id "ENSMUSG00000121869.2_tx_175"; exon_id "chr2_106207352_106207483_+"; exonnum "22"; txlen "3386";
chr2	ENSEMBL_gcm37	exon	106207352	106207483	0.0394442941890755	+	.	gene_id "ENSMUSG00000121869.2"; transcript_id "ENSMUSG00000121869.2_tx_176"; exon_id "chr2_106207352_106207483_+"; exonnum "21"; txlen "3203";
chr2	ENSEMBL_gcm37	exon	106207352	106207483	0.417480889715794	+	.	gene_id "ENSMUSG00000121869.2"; transcript_id "ENSMUSG00000121869.2_tx_18"; exon_id "chr2_106207352_106207483_+"; exonnum "15"; txlen "3069";
chr2	ENSEMBL_gcm37	exon	106207352	106207483	0.0339854445498504	+	.	gene_id "ENSMUSG00000121869.2"; transcript_id "ENSMUSG00000121869.2_tx_184"; exon_id "chr2_106207352_106207483_+"; exonnum "17"; txlen "2791";
chr2	ENSEMBL_gcm37	exon	106207352	106207483	0.0337739444476819	+	.	gene_id "ENSMUSG00000121869.2"; transcript_id "ENSMUSG00000121869.2_tx_185"; exon_id "chr2_106207352_106207483_+"; exonnum "23"; txlen "3755";
chr2	ENSEMBL_gcm37	exon	106207352	106207483	0.0287390691898887	+	.	gene_id "ENSMUSG00000121869.2"; transcript_id "ENSMUSG00000121869.2_tx_203"; exon_id "chr2_106207352_106207483_+"; exonnum "18"; txlen "3103";
chr2	ENSEMBL_gcm37	exon	106207352	106207483	0.0287390691898887	+	.	gene_id "ENSMUSG00000121869.2"; transcript_id "ENSMUSG00000121869.2_tx_204"; exon_id "chr2_106207352_106207483_+"; exonnum "19"; txlen "3286";
chr2	ENSEMBL_gcm37	exon	106207352	106207483	0.0287390691898887	+	.	gene_id "ENSMUSG00000121869.2"; transcript_id "ENSMUSG00000121869.2_tx_205"; exon_id "chr2_106207352_106207483_+"; exonnum "19"; txlen "3109";
chr2	ENSEMBL_gcm37	exon	106207352	106207483	0.027437130253333	+	.	gene_id "ENSMUSG00000121869.2"; transcript_id "ENSMUSG00000121869.2_tx_212"; exon_id "chr2_106207352_106207483_+"; exonnum "20"; txlen "3592";
chr2	ENSEMBL_gcm37	exon	106207352	106207483	0.0271245147410185	+	.	gene_id "ENSMUSG00000121869.2"; transcript_id "ENSMUSG00000121869.2_tx_214"; exon_id "chr2_106207352_106207483_+"; exonnum "18"; txlen "3026";
chr2	ENSEMBL_gcm37	exon	106207352	106207483	0.0271245147410185	+	.	gene_id "ENSMUSG00000121869.2"; transcript_id "ENSMUSG00000121869.2_tx_215"; exon_id "chr2_106207352_106207483_+"; exonnum "18"; txlen "2849";
chr2	ENSEMBL_gcm37	exon	106207352	106207483	0.0238952678119951	+	.	gene_id "ENSMUSG00000121869.2"; transcript_id "ENSMUSG00000121869.2_tx_221"; exon_id "chr2_106207352_106207483_+"; exonnum "18"; txlen "3094";
chr2	ENSEMBL_gcm37	exon	106207352	106207483	0.0238952678119951	+	.	gene_id "ENSMUSG00000121869.2"; transcript_id "ENSMUSG00000121869.2_tx_222"; exon_id "chr2_106207352_106207483_+"; exonnum "18"; txlen "3075";
chr2	ENSEMBL_gcm37	exon	106207352	106207483	0.0238952678119951	+	.	gene_id "ENSMUSG00000121869.2"; transcript_id "ENSMUSG00000121869.2_tx_223"; exon_id "chr2_106207352_106207483_+"; exonnum "17"; txlen "2892";
chr2	ENSEMBL_gcm37	exon	106207352	106207483	0.0218661393389507	+	.	gene_id "ENSMUSG00000121869.2"; transcript_id "ENSMUSG00000121869.2_tx_233"; exon_id "chr2_106207352_106207483_+"; exonnum "20"; txlen "3415";
chr2	ENSEMBL_gcm37	exon	106207352	106207483	0.0182724080120607	+	.	gene_id "ENSMUSG00000121869.2"; transcript_id "ENSMUSG00000121869.2_tx_250"; exon_id "chr2_106207352_106207483_+"; exonnum "21"; txlen "3614";
chr2	ENSEMBL_gcm37	exon	106207352	106207483	0.0182724080120607	+	.	gene_id "ENSMUSG00000121869.2"; transcript_id "ENSMUSG00000121869.2_tx_251"; exon_id "chr2_106207352_106207483_+"; exonnum "20"; txlen "3472";
chr2	ENSEMBL_gcm37	exon	106207352	106207483	0.00210283651234289	+	.	gene_id "ENSMUSG00000121869.2"; transcript_id "ENSMUSG00000121869.2_tx_255"; exon_id "chr2_106207352_106207483_+"; exonnum "29"; txlen "4937";
chr2	ENSEMBL_gcm37	exon	106207352	106207483	0.00153202250145514	+	.	gene_id "ENSMUSG00000121869.2"; transcript_id "ENSMUSG00000121869.2_tx_256"; exon_id "chr2_106207352_106207483_+"; exonnum "29"; txlen "4796";
chr2	ENSEMBL_gcm37	exon	106207352	106207483	0.283557377486428	+	.	gene_id "ENSMUSG00000121869.2"; transcript_id "ENSMUSG00000121869.2_tx_29"; exon_id "chr2_106207352_106207483_+"; exonnum "16"; txlen "3285";
chr2	ENSEMBL_gcm37	exon	106207352	106207483	1.05301442378939	+	.	gene_id "ENSMUSG00000121869.2"; transcript_id "ENSMUSG00000121869.2_tx_3"; exon_id "chr2_106207352_106207483_+"; exonnum "15"; txlen "3246";
chr2	ENSEMBL_gcm37	exon	106207352	106207483	0.265151942104599	+	.	gene_id "ENSMUSG00000121869.2"; transcript_id "ENSMUSG00000121869.2_tx_31"; exon_id "chr2_106207352_106207483_+"; exonnum "15"; txlen "3102";
chr2	ENSEMBL_gcm37	exon	106207352	106207483	0.247112548651303	+	.	gene_id "ENSMUSG00000121869.2"; transcript_id "ENSMUSG00000121869.2_tx_33"; exon_id "chr2_106207352_106207483_+"; exonnum "16"; txlen "3108";
chr2	ENSEMBL_gcm37	exon	106207352	106207483	0.247112548651303	+	.	gene_id "ENSMUSG00000121869.2"; transcript_id "ENSMUSG00000121869.2_tx_34"; exon_id "chr2_106207352_106207483_+"; exonnum "15"; txlen "2925";
chr2	ENSEMBL_gcm37	exon	106207352	106207483	0.117593069599467	+	.	gene_id "ENSMUSG00000121869.2"; transcript_id "ENSMUSG00000121869.2_tx_54"; exon_id "chr2_106207352_106207483_+"; exonnum "24"; txlen "3844";
chr2	ENSEMBL_gcm37	exon	106207352	106207483	0.114794179841698	+	.	gene_id "ENSMUSG00000121869.2"; transcript_id "ENSMUSG00000121869.2_tx_55"; exon_id "chr2_106207352_106207483_+"; exonnum "18"; txlen "3151";
chr2	ENSEMBL_gcm37	exon	106207352	106207483	0.111192398078199	+	.	gene_id "ENSMUSG00000121869.2"; transcript_id "ENSMUSG00000121869.2_tx_56"; exon_id "chr2_106207352_106207483_+"; exonnum "17"; txlen "2949";
chr2	ENSEMBL_gcm37	exon	106207352	106207483	0.107240373203053	+	.	gene_id "ENSMUSG00000121869.2"; transcript_id "ENSMUSG00000121869.2_tx_61"; exon_id "chr2_106207352_106207483_+"; exonnum "23"; txlen "3661";
chr2	ENSEMBL_gcm37	exon	106207352	106207483	0.107240373203053	+	.	gene_id "ENSMUSG00000121869.2"; transcript_id "ENSMUSG00000121869.2_tx_62"; exon_id "chr2_106207352_106207483_+"; exonnum "24"; txlen "3667";
chr2	ENSEMBL_gcm37	exon	106207352	106207483	0.0992205712476886	+	.	gene_id "ENSMUSG00000121869.2"; transcript_id "ENSMUSG00000121869.2_tx_67"; exon_id "chr2_106207352_106207483_+"; exonnum "15"; txlen "3050";
chr2	ENSEMBL_gcm37	exon	106207352	106207483	0.624157051404467	+	.	gene_id "ENSMUSG00000121869.2"; transcript_id "ENSMUSG00000121869.2_tx_7"; exon_id "chr2_106207352_106207483_+"; exonnum "15"; txlen "3227";
chr2	ENSEMBL_gcm37	exon	106207352	106207483	0.0860308715339579	+	.	gene_id "ENSMUSG00000121869.2"; transcript_id "ENSMUSG00000121869.2_tx_72"; exon_id "chr2_106207352_106207483_+"; exonnum "17"; txlen "2968";
chr2	ENSEMBL_gcm37	exon	106207352	106207483	0.0838191251517853	+	.	gene_id "ENSMUSG00000121869.2"; transcript_id "ENSMUSG00000121869.2_tx_73"; exon_id "chr2_106207352_106207483_+"; exonnum "23"; txlen "3642";
chr2	ENSEMBL_gcm37	exon	106207352	106207483	0.0838191251517853	+	.	gene_id "ENSMUSG00000121869.2"; transcript_id "ENSMUSG00000121869.2_tx_74"; exon_id "chr2_106207352_106207483_+"; exonnum "23"; txlen "3484";
chr2	ENSEMBL_gcm37	exon	106207352	106207483	0.0838191251517853	+	.	gene_id "ENSMUSG00000121869.2"; transcript_id "ENSMUSG00000121869.2_tx_75"; exon_id "chr2_106207352_106207483_+"; exonnum "22"; txlen "3459";
chr2	ENSEMBL_gcm37	exon	106207352	106207483	0.0838191251517853	+	.	gene_id "ENSMUSG00000121869.2"; transcript_id "ENSMUSG00000121869.2_tx_76"; exon_id "chr2_106207352_106207483_+"; exonnum "23"; txlen "3465";
chr2	ENSEMBL_gcm37	exon	106207352	106207483	0.0838191251517853	+	.	gene_id "ENSMUSG00000121869.2"; transcript_id "ENSMUSG00000121869.2_tx_77"; exon_id "chr2_106207352_106207483_+"; exonnum "22"; txlen "3282";
chr2	ENSEMBL_gcm37	exon	106207352	106207483	0.609087180746326	+	.	gene_id "ENSMUSG00000121869.2"; transcript_id "ENSMUSG00000121869.2_tx_8"; exon_id "chr2_106207352_106207483_+"; exonnum "16"; txlen "3304";
chr2	ENSEMBL_gcm37	exon	106207352	106207483	0.0771510896295836	+	.	gene_id "ENSMUSG00000121869.2"; transcript_id "ENSMUSG00000121869.2_tx_82"; exon_id "chr2_106207352_106207483_+"; exonnum "16"; txlen "2766";
chr2	ENSEMBL_gcm37	exon	106207352	106207483	0.0768413309155245	+	.	gene_id "ENSMUSG00000121869.2"; transcript_id "ENSMUSG00000121869.2_tx_83"; exon_id "chr2_106207352_106207483_+"; exonnum "19"; txlen "3346";
chr2	ENSEMBL_gcm37	exon	106207352	106207483	0.0768413309155245	+	.	gene_id "ENSMUSG00000121869.2"; transcript_id "ENSMUSG00000121869.2_tx_84"; exon_id "chr2_106207352_106207483_+"; exonnum "18"; txlen "3144";
chr2	ENSEMBL_gcm37	exon	106207352	106207483	0.0768413309155245	+	.	gene_id "ENSMUSG00000121869.2"; transcript_id "ENSMUSG00000121869.2_tx_85"; exon_id "chr2_106207352_106207483_+"; exonnum "19"; txlen "3169";
chr2	ENSEMBL_gcm37	exon	106207352	106207483	0.549916176121928	+	.	gene_id "ENSMUSG00000121869.2"; transcript_id "ENSMUSG00000121869.2_tx_9"; exon_id "chr2_106207352_106207483_+"; exonnum "17"; txlen "3310";
chr2	ENSEMBL_gcm37	exon	106207352	106207483	0.0680267529984655	+	.	gene_id "ENSMUSG00000121869.2"; transcript_id "ENSMUSG00000121869.2_tx_96"; exon_id "chr2_106207352_106207483_+"; exonnum "18"; txlen "2974";
chr2	HAVANA	exon	106208193	106208294	0	+	.	gene_id "ENSMUSG00000121869.2"; transcript_id "ENSMUST00000152776.8"; gene_type "lncRNA"; gene_name "ENSMUSG00000121869"; transcript_type "lncRNA"; transcript_name "ENSMUST00000152776"; exon_number 17; exon_id "ENSMUSE00001750924.1"; level 2; transcript_support_level "5"; tag "basic"; havana_transcript "OTTMUST00000036139.1";
chr2	HAVANA	exon	106208193	106208294	0	+	.	gene_id "ENSMUSG00000074981.16"; transcript_id "ENSMUST00000122388.10"; gene_type "transcribed_unitary_pseudogene"; gene_name "Dcdc5"; transcript_type "transcribed_unitary_pseudogene"; transcript_name "Dcdc5-201"; exon_number 32; exon_id "ENSMUSE00000642727.3"; level 2; transcript_support_level "NA"; mgi_id "MGI:3045363"; tag "basic"; tag "Ensembl_canonical"; tag "GENCODE_Primary"; havana_gene "OTTMUSG00000015252.1"; havana_transcript "OTTMUST00000112616.1";
chr2	ENSEMBL_gcm37	exon	106208193	106208294	0.871990828033706	+	.	gene_id "ENSMUSG00000074981.16"; transcript_id "ENSMUSG00000074981.16_tx_1"; exon_id "chr2_106208193_106208294_+"; exonnum "18"; txlen "3231";
chr2	ENSEMBL_gcm37	exon	106208193	106208294	0.0504665896961455	+	.	gene_id "ENSMUSG00000074981.16"; transcript_id "ENSMUSG00000074981.16_tx_10"; exon_id "chr2_106208193_106208294_+"; exonnum "14"; txlen "2524";
chr2	ENSEMBL_gcm37	exon	106208193	106208294	0.0056326502791879	+	.	gene_id "ENSMUSG00000074981.16"; transcript_id "ENSMUSG00000074981.16_tx_100"; exon_id "chr2_106208193_106208294_+"; exonnum "17"; txlen "3013";
chr2	ENSEMBL_gcm37	exon	106208193	106208294	0.0056326502791879	+	.	gene_id "ENSMUSG00000074981.16"; transcript_id "ENSMUSG00000074981.16_tx_101"; exon_id "chr2_106208193_106208294_+"; exonnum "16"; txlen "2969";
chr2	ENSEMBL_gcm37	exon	106208193	106208294	0.0504665896961455	+	.	gene_id "ENSMUSG00000074981.16"; transcript_id "ENSMUSG00000074981.16_tx_11"; exon_id "chr2_106208193_106208294_+"; exonnum "14"; txlen "2505";
chr2	ENSEMBL_gcm37	exon	106208193	106208294	0.0504665896961455	+	.	gene_id "ENSMUSG00000074981.16"; transcript_id "ENSMUSG00000074981.16_tx_12"; exon_id "chr2_106208193_106208294_+"; exonnum "15"; txlen "2707";
chr2	ENSEMBL_gcm37	exon	106208193	106208294	0.0504665896961455	+	.	gene_id "ENSMUSG00000074981.16"; transcript_id "ENSMUSG00000074981.16_tx_13"; exon_id "chr2_106208193_106208294_+"; exonnum "15"; txlen "2530";
chr2	ENSEMBL_gcm37	exon	106208193	106208294	0.0504665896961455	+	.	gene_id "ENSMUSG00000074981.16"; transcript_id "ENSMUSG00000074981.16_tx_14"; exon_id "chr2_106208193_106208294_+"; exonnum "14"; txlen "2347";
chr2	ENSEMBL_gcm37	exon	106208193	106208294	0.0504665896961455	+	.	gene_id "ENSMUSG00000074981.16"; transcript_id "ENSMUSG00000074981.16_tx_15"; exon_id "chr2_106208193_106208294_+"; exonnum "14"; txlen "2328";
chr2	ENSEMBL_gcm37	exon	106208193	106208294	0.0504665896961455	+	.	gene_id "ENSMUSG00000074981.16"; transcript_id "ENSMUSG00000074981.16_tx_16"; exon_id "chr2_106208193_106208294_+"; exonnum "13"; txlen "2145";
chr2	ENSEMBL_gcm37	exon	106208193	106208294	0.0453804406602982	+	.	gene_id "ENSMUSG00000074981.16"; transcript_id "ENSMUSG00000074981.16_tx_17"; exon_id "chr2_106208193_106208294_+"; exonnum "18"; txlen "2964";
chr2	ENSEMBL_gcm37	exon	106208193	106208294	0.0323049720087285	+	.	gene_id "ENSMUSG00000074981.16"; transcript_id "ENSMUSG00000074981.16_tx_18"; exon_id "chr2_106208193_106208294_+"; exonnum "17"; txlen "2762";
chr2	ENSEMBL_gcm37	exon	106208193	106208294	0.0319190547042396	+	.	gene_id "ENSMUSG00000074981.16"; transcript_id "ENSMUSG00000074981.16_tx_19"; exon_id "chr2_106208193_106208294_+"; exonnum "18"; txlen "3775";
chr2	ENSEMBL_gcm37	exon	106208193	106208294	0.346326917767719	+	.	gene_id "ENSMUSG00000074981.16"; transcript_id "ENSMUSG00000074981.16_tx_2"; exon_id "chr2_106208193_106208294_+"; exonnum "17"; txlen "3029";
chr2	ENSEMBL_gcm37	exon	106208193	106208294	0.0297541644042312	+	.	gene_id "ENSMUSG00000074981.16"; transcript_id "ENSMUSG00000074981.16_tx_20"; exon_id "chr2_106208193_106208294_+"; exonnum "17"; txlen "2860";
chr2	ENSEMBL_gcm37	exon	106208193	106208294	0.0297541644042312	+	.	gene_id "ENSMUSG00000074981.16"; transcript_id "ENSMUSG00000074981.16_tx_21"; exon_id "chr2_106208193_106208294_+"; exonnum "18"; txlen "3043";
chr2	ENSEMBL_gcm37	exon	106208193	106208294	0.0295720653877513	+	.	gene_id "ENSMUSG00000074981.16"; transcript_id "ENSMUSG00000074981.16_tx_22"; exon_id "chr2_106208193_106208294_+"; exonnum "18"; txlen "3598";
chr2	ENSEMBL_gcm37	exon	106208193	106208294	0.0273793275384876	+	.	gene_id "ENSMUSG00000074981.16"; transcript_id "ENSMUSG00000074981.16_tx_23"; exon_id "chr2_106208193_106208294_+"; exonnum "17"; txlen "3049";
chr2	ENSEMBL_gcm37	exon	106208193	106208294	0.0273793275384876	+	.	gene_id "ENSMUSG00000074981.16"; transcript_id "ENSMUSG00000074981.16_tx_24"; exon_id "chr2_106208193_106208294_+"; exonnum "18"; txlen "3251";
chr2	ENSEMBL_gcm37	exon	106208193	106208294	0.0273793275384876	+	.	gene_id "ENSMUSG00000074981.16"; transcript_id "ENSMUSG00000074981.16_tx_25"; exon_id "chr2_106208193_106208294_+"; exonnum "18"; txlen "3232";
chr2	ENSEMBL_gcm37	exon	106208193	106208294	0.0273793275384876	+	.	gene_id "ENSMUSG00000074981.16"; transcript_id "ENSMUSG00000074981.16_tx_26"; exon_id "chr2_106208193_106208294_+"; exonnum "19"; txlen "3434";
chr2	ENSEMBL_gcm37	exon	106208193	106208294	0.0273793275384876	+	.	gene_id "ENSMUSG00000074981.16"; transcript_id "ENSMUSG00000074981.16_tx_27"; exon_id "chr2_106208193_106208294_+"; exonnum "17"; txlen "2872";
chr2	ENSEMBL_gcm37	exon	106208193	106208294	0.0273793275384876	+	.	gene_id "ENSMUSG00000074981.16"; transcript_id "ENSMUSG00000074981.16_tx_28"; exon_id "chr2_106208193_106208294_+"; exonnum "18"; txlen "3074";
chr2	ENSEMBL_gcm37	exon	106208193	106208294	0.0273793275384876	+	.	gene_id "ENSMUSG00000074981.16"; transcript_id "ENSMUSG00000074981.16_tx_29"; exon_id "chr2_106208193_106208294_+"; exonnum "19"; txlen "3257";
chr2	ENSEMBL_gcm37	exon	106208193	106208294	0.304635804664251	+	.	gene_id "ENSMUSG00000074981.16"; transcript_id "ENSMUSG00000074981.16_tx_3"; exon_id "chr2_106208193_106208294_+"; exonnum "17"; txlen "3048";
chr2	ENSEMBL_gcm37	exon	106208193	106208294	0.0273793275384876	+	.	gene_id "ENSMUSG00000074981.16"; transcript_id "ENSMUSG00000074981.16_tx_30"; exon_id "chr2_106208193_106208294_+"; exonnum "18"; txlen "3055";
chr2	ENSEMBL_gcm37	exon	106208193	106208294	0.0265737205366966	+	.	gene_id "ENSMUSG00000074981.16"; transcript_id "ENSMUSG00000074981.16_tx_31"; exon_id "chr2_106208193_106208294_+"; exonnum "18"; txlen "2997";
chr2	ENSEMBL_gcm37	exon	106208193	106208294	0.0265737205366966	+	.	gene_id "ENSMUSG00000074981.16"; transcript_id "ENSMUSG00000074981.16_tx_32"; exon_id "chr2_106208193_106208294_+"; exonnum "18"; txlen "2820";
chr2	ENSEMBL_gcm37	exon	106208193	106208294	0.0260050755770963	+	.	gene_id "ENSMUSG00000074981.16"; transcript_id "ENSMUSG00000074981.16_tx_34"; exon_id "chr2_106208193_106208294_+"; exonnum "17"; txlen "3016";
chr2	ENSEMBL_gcm37	exon	106208193	106208294	0.0260050755770963	+	.	gene_id "ENSMUSG00000074981.16"; transcript_id "ENSMUSG00000074981.16_tx_35"; exon_id "chr2_106208193_106208294_+"; exonnum "18"; txlen "3218";
chr2	ENSEMBL_gcm37	exon	106208193	106208294	0.0260050755770963	+	.	gene_id "ENSMUSG00000074981.16"; transcript_id "ENSMUSG00000074981.16_tx_36"; exon_id "chr2_106208193_106208294_+"; exonnum "18"; txlen "3199";
chr2	ENSEMBL_gcm37	exon	106208193	106208294	0.0260050755770963	+	.	gene_id "ENSMUSG00000074981.16"; transcript_id "ENSMUSG00000074981.16_tx_37"; exon_id "chr2_106208193_106208294_+"; exonnum "19"; txlen "3401";
chr2	ENSEMBL_gcm37	exon	106208193	106208294	0.0260050755770963	+	.	gene_id "ENSMUSG00000074981.16"; transcript_id "ENSMUSG00000074981.16_tx_38"; exon_id "chr2_106208193_106208294_+"; exonnum "17"; txlen "2839";
chr2	ENSEMBL_gcm37	exon	106208193	106208294	0.0260050755770963	+	.	gene_id "ENSMUSG00000074981.16"; transcript_id "ENSMUSG00000074981.16_tx_39"; exon_id "chr2_106208193_106208294_+"; exonnum "18"; txlen "3041";
chr2	ENSEMBL_gcm37	exon	106208193	106208294	0.26503854252034	+	.	gene_id "ENSMUSG00000074981.16"; transcript_id "ENSMUSG00000074981.16_tx_4"; exon_id "chr2_106208193_106208294_+"; exonnum "16"; txlen "2846";
chr2	ENSEMBL_gcm37	exon	106208193	106208294	0.0260050755770963	+	.	gene_id "ENSMUSG00000074981.16"; transcript_id "ENSMUSG00000074981.16_tx_40"; exon_id "chr2_106208193_106208294_+"; exonnum "19"; txlen "3224";
chr2	ENSEMBL_gcm37	exon	106208193	106208294	0.0260050755770963	+	.	gene_id "ENSMUSG00000074981.16"; transcript_id "ENSMUSG00000074981.16_tx_41"; exon_id "chr2_106208193_106208294_+"; exonnum "18"; txlen "3022";
chr2	ENSEMBL_gcm37	exon	106208193	106208294	0.0244694969263986	+	.	gene_id "ENSMUSG00000074981.16"; transcript_id "ENSMUSG00000074981.16_tx_42"; exon_id "chr2_106208193_106208294_+"; exonnum "17"; txlen "2814";
chr2	ENSEMBL_gcm37	exon	106208193	106208294	0.0229494701608256	+	.	gene_id "ENSMUSG00000074981.16"; transcript_id "ENSMUSG00000074981.16_tx_43"; exon_id "chr2_106208193_106208294_+"; exonnum "16"; txlen "2658";
chr2	ENSEMBL_gcm37	exon	106208193	106208294	0.0229494701608256	+	.	gene_id "ENSMUSG00000074981.16"; transcript_id "ENSMUSG00000074981.16_tx_44"; exon_id "chr2_106208193_106208294_+"; exonnum "17"; txlen "2841";
chr2	ENSEMBL_gcm37	exon	106208193	106208294	0.0220885502642907	+	.	gene_id "ENSMUSG00000074981.16"; transcript_id "ENSMUSG00000074981.16_tx_45"; exon_id "chr2_106208193_106208294_+"; exonnum "17"; txlen "2781";
chr2	ENSEMBL_gcm37	exon	106208193	106208294	0.0220616995749891	+	.	gene_id "ENSMUSG00000074981.16"; transcript_id "ENSMUSG00000074981.16_tx_46"; exon_id "chr2_106208193_106208294_+"; exonnum "17"; txlen "3573";
chr2	ENSEMBL_gcm37	exon	106208193	106208294	0.0220616995749891	+	.	gene_id "ENSMUSG00000074981.16"; transcript_id "ENSMUSG00000074981.16_tx_47"; exon_id "chr2_106208193_106208294_+"; exonnum "17"; txlen "3396";
chr2	ENSEMBL_gcm37	exon	106208193	106208294	0.0219160281437807	+	.	gene_id "ENSMUSG00000074981.16"; transcript_id "ENSMUSG00000074981.16_tx_48"; exon_id "chr2_106208193_106208294_+"; exonnum "17"; txlen "2827";
chr2	ENSEMBL_gcm37	exon	106208193	106208294	0.0219160281437807	+	.	gene_id "ENSMUSG00000074981.16"; transcript_id "ENSMUSG00000074981.16_tx_49"; exon_id "chr2_106208193_106208294_+"; exonnum "18"; txlen "3010";
chr2	ENSEMBL_gcm37	exon	106208193	106208294	0.18166778105408	+	.	gene_id "ENSMUSG00000074981.16"; transcript_id "ENSMUSG00000074981.16_tx_5"; exon_id "chr2_106208193_106208294_+"; exonnum "18"; txlen "3054";
chr2	ENSEMBL_gcm37	exon	106208193	106208294	0.0219160281437807	+	.	gene_id "ENSMUSG00000074981.16"; transcript_id "ENSMUSG00000074981.16_tx_50"; exon_id "chr2_106208193_106208294_+"; exonnum "17"; txlen "2808";
chr2	ENSEMBL_gcm37	exon	106208193	106208294	0.0215235838719814	+	.	gene_id "ENSMUSG00000074981.16"; transcript_id "ENSMUSG00000074981.16_tx_51"; exon_id "chr2_106208193_106208294_+"; exonnum "17"; txlen "2428";
chr2	ENSEMBL_gcm37	exon	106208193	106208294	0.0215235838719814	+	.	gene_id "ENSMUSG00000074981.16"; transcript_id "ENSMUSG00000074981.16_tx_52"; exon_id "chr2_106208193_106208294_+"; exonnum "18"; txlen "2611";
chr2	ENSEMBL_gcm37	exon	106208193	106208294	0.0213131615109516	+	.	gene_id "ENSMUSG00000074981.16"; transcript_id "ENSMUSG00000074981.16_tx_53"; exon_id "chr2_106208193_106208294_+"; exonnum "16"; txlen "2612";
chr2	ENSEMBL_gcm37	exon	106208193	106208294	0.0213131615109516	+	.	gene_id "ENSMUSG00000074981.16"; transcript_id "ENSMUSG00000074981.16_tx_54"; exon_id "chr2_106208193_106208294_+"; exonnum "17"; txlen "2795";
chr2	ENSEMBL_gcm37	exon	106208193	106208294	0.0213131615109516	+	.	gene_id "ENSMUSG00000074981.16"; transcript_id "ENSMUSG00000074981.16_tx_55"; exon_id "chr2_106208193_106208294_+"; exonnum "17"; txlen "2409";
chr2	ENSEMBL_gcm37	exon	106208193	106208294	0.0188704367419714	+	.	gene_id "ENSMUSG00000074981.16"; transcript_id "ENSMUSG00000074981.16_tx_56"; exon_id "chr2_106208193_106208294_+"; exonnum "16"; txlen "2579";
chr2	ENSEMBL_gcm37	exon	106208193	106208294	0.0168942919293257	+	.	gene_id "ENSMUSG00000074981.16"; transcript_id "ENSMUSG00000074981.16_tx_57"; exon_id "chr2_106208193_106208294_+"; exonnum "17"; txlen "2637";
chr2	ENSEMBL_gcm37	exon	106208193	106208294	0.0168942919293257	+	.	gene_id "ENSMUSG00000074981.16"; transcript_id "ENSMUSG00000074981.16_tx_58"; exon_id "chr2_106208193_106208294_+"; exonnum "17"; txlen "2618";
chr2	ENSEMBL_gcm37	exon	106208193	106208294	0.0168942919293257	+	.	gene_id "ENSMUSG00000074981.16"; transcript_id "ENSMUSG00000074981.16_tx_59"; exon_id "chr2_106208193_106208294_+"; exonnum "16"; txlen "2435";
chr2	ENSEMBL_gcm37	exon	106208193	106208294	0.178449667531761	+	.	gene_id "ENSMUSG00000074981.16"; transcript_id "ENSMUSG00000074981.16_tx_6"; exon_id "chr2_106208193_106208294_+"; exonnum "17"; txlen "2852";
chr2	ENSEMBL_gcm37	exon	106208193	106208294	0.0168942919293257	+	.	gene_id "ENSMUSG00000074981.16"; transcript_id "ENSMUSG00000074981.16_tx_60"; exon_id "chr2_106208193_106208294_+"; exonnum "16"; txlen "2226";
chr2	ENSEMBL_gcm37	exon	106208193	106208294	0.0162833778645928	+	.	gene_id "ENSMUSG00000074981.16"; transcript_id "ENSMUSG00000074981.16_tx_61"; exon_id "chr2_106208193_106208294_+"; exonnum "18"; txlen "3063";
chr2	ENSEMBL_gcm37	exon	106208193	106208294	0.0162833778645928	+	.	gene_id "ENSMUSG00000074981.16"; transcript_id "ENSMUSG00000074981.16_tx_62"; exon_id "chr2_106208193_106208294_+"; exonnum "18"; txlen "3030";
chr2	ENSEMBL_gcm37	exon	106208193	106208294	0.0162833778645928	+	.	gene_id "ENSMUSG00000074981.16"; transcript_id "ENSMUSG00000074981.16_tx_63"; exon_id "chr2_106208193_106208294_+"; exonnum "19"; txlen "3246";
chr2	ENSEMBL_gcm37	exon	106208193	106208294	0.0162833778645928	+	.	gene_id "ENSMUSG00000074981.16"; transcript_id "ENSMUSG00000074981.16_tx_64"; exon_id "chr2_106208193_106208294_+"; exonnum "19"; txlen "3213";
chr2	ENSEMBL_gcm37	exon	106208193	106208294	0.0162833778645928	+	.	gene_id "ENSMUSG00000074981.16"; transcript_id "ENSMUSG00000074981.16_tx_65"; exon_id "chr2_106208193_106208294_+"; exonnum "17"; txlen "2861";
chr2	ENSEMBL_gcm37	exon	106208193	106208294	0.0162833778645928	+	.	gene_id "ENSMUSG00000074981.16"; transcript_id "ENSMUSG00000074981.16_tx_66"; exon_id "chr2_106208193_106208294_+"; exonnum "18"; txlen "3044";
chr2	ENSEMBL_gcm37	exon	106208193	106208294	0.0162833778645928	+	.	gene_id "ENSMUSG00000074981.16"; transcript_id "ENSMUSG00000074981.16_tx_67"; exon_id "chr2_106208193_106208294_+"; exonnum "18"; txlen "3011";
chr2	ENSEMBL_gcm37	exon	106208193	106208294	0.17290227207622	+	.	gene_id "ENSMUSG00000074981.16"; transcript_id "ENSMUSG00000074981.16_tx_7"; exon_id "chr2_106208193_106208294_+"; exonnum "17"; txlen "2871";
chr2	ENSEMBL_gcm37	exon	106208193	106208294	0.0131910360668399	+	.	gene_id "ENSMUSG00000074981.16"; transcript_id "ENSMUSG00000074981.16_tx_70"; exon_id "chr2_106208193_106208294_+"; exonnum "16"; txlen "2625";
chr2	ENSEMBL_gcm37	exon	106208193	106208294	0.0122043444457387	+	.	gene_id "ENSMUSG00000074981.16"; transcript_id "ENSMUSG00000074981.16_tx_71"; exon_id "chr2_106208193_106208294_+"; exonnum "16"; txlen "3390";
chr2	ENSEMBL_gcm37	exon	106208193	106208294	0.0122043444457387	+	.	gene_id "ENSMUSG00000074981.16"; transcript_id "ENSMUSG00000074981.16_tx_72"; exon_id "chr2_106208193_106208294_+"; exonnum "17"; txlen "3592";
chr2	ENSEMBL_gcm37	exon	106208193	106208294	0.0122043444457387	+	.	gene_id "ENSMUSG00000074981.16"; transcript_id "ENSMUSG00000074981.16_tx_73"; exon_id "chr2_106208193_106208294_+"; exonnum "16"; txlen "3213";
chr2	ENSEMBL_gcm37	exon	106208193	106208294	0.0122043444457387	+	.	gene_id "ENSMUSG00000074981.16"; transcript_id "ENSMUSG00000074981.16_tx_74"; exon_id "chr2_106208193_106208294_+"; exonnum "17"; txlen "3415";
chr2	ENSEMBL_gcm37	exon	106208193	106208294	0.0102078617788617	+	.	gene_id "ENSMUSG00000074981.16"; transcript_id "ENSMUSG00000074981.16_tx_75"; exon_id "chr2_106208193_106208294_+"; exonnum "14"; txlen "2079";
chr2	ENSEMBL_gcm37	exon	106208193	106208294	0.00841134604937155	+	.	gene_id "ENSMUSG00000074981.16"; transcript_id "ENSMUSG00000074981.16_tx_78"; exon_id "chr2_106208193_106208294_+"; exonnum "18"; txlen "3017";
chr2	ENSEMBL_gcm37	exon	106208193	106208294	0.00841134604937155	+	.	gene_id "ENSMUSG00000074981.16"; transcript_id "ENSMUSG00000074981.16_tx_79"; exon_id "chr2_106208193_106208294_+"; exonnum "19"; txlen "3200";
chr2	ENSEMBL_gcm37	exon	106208193	106208294	0.1696841585539	+	.	gene_id "ENSMUSG00000074981.16"; transcript_id "ENSMUSG00000074981.16_tx_8"; exon_id "chr2_106208193_106208294_+"; exonnum "16"; txlen "2669";
chr2	ENSEMBL_gcm37	exon	106208193	106208294	0.00841134604937155	+	.	gene_id "ENSMUSG00000074981.16"; transcript_id "ENSMUSG00000074981.16_tx_80"; exon_id "chr2_106208193_106208294_+"; exonnum "17"; txlen "2815";
chr2	ENSEMBL_gcm37	exon	106208193	106208294	0.00841134604937155	+	.	gene_id "ENSMUSG00000074981.16"; transcript_id "ENSMUSG00000074981.16_tx_81"; exon_id "chr2_106208193_106208294_+"; exonnum "18"; txlen "2998";
chr2	ENSEMBL_gcm37	exon	106208193	106208294	0.00841134604937155	+	.	gene_id "ENSMUSG00000074981.16"; transcript_id "ENSMUSG00000074981.16_tx_82"; exon_id "chr2_106208193_106208294_+"; exonnum "18"; txlen "2840";
chr2	ENSEMBL_gcm37	exon	106208193	106208294	0.00841134604937155	+	.	gene_id "ENSMUSG00000074981.16"; transcript_id "ENSMUSG00000074981.16_tx_83"; exon_id "chr2_106208193_106208294_+"; exonnum "19"; txlen "3023";
chr2	ENSEMBL_gcm37	exon	106208193	106208294	0.00841134604937155	+	.	gene_id "ENSMUSG00000074981.16"; transcript_id "ENSMUSG00000074981.16_tx_84"; exon_id "chr2_106208193_106208294_+"; exonnum "19"; txlen "2814";
chr2	ENSEMBL_gcm37	exon	106208193	106208294	0.00841134604937155	+	.	gene_id "ENSMUSG00000074981.16"; transcript_id "ENSMUSG00000074981.16_tx_85"; exon_id "chr2_106208193_106208294_+"; exonnum "18"; txlen "2631";
chr2	ENSEMBL_gcm37	exon	106208193	106208294	0.00841134604937155	+	.	gene_id "ENSMUSG00000074981.16"; transcript_id "ENSMUSG00000074981.16_tx_86"; exon_id "chr2_106208193_106208294_+"; exonnum "18"; txlen "2821";
chr2	ENSEMBL_gcm37	exon	106208193	106208294	0.00841134604937155	+	.	gene_id "ENSMUSG00000074981.16"; transcript_id "ENSMUSG00000074981.16_tx_87"; exon_id "chr2_106208193_106208294_+"; exonnum "18"; txlen "2612";
chr2	ENSEMBL_gcm37	exon	106208193	106208294	0.00841134604937155	+	.	gene_id "ENSMUSG00000074981.16"; transcript_id "ENSMUSG00000074981.16_tx_88"; exon_id "chr2_106208193_106208294_+"; exonnum "17"; txlen "2638";
chr2	ENSEMBL_gcm37	exon	106208193	106208294	0.00841134604937155	+	.	gene_id "ENSMUSG00000074981.16"; transcript_id "ENSMUSG00000074981.16_tx_89"; exon_id "chr2_106208193_106208294_+"; exonnum "17"; txlen "2429";
chr2	ENSEMBL_gcm37	exon	106208193	106208294	0.0504665896961455	+	.	gene_id "ENSMUSG00000074981.16"; transcript_id "ENSMUSG00000074981.16_tx_9"; exon_id "chr2_106208193_106208294_+"; exonnum "13"; txlen "2322";
chr2	ENSEMBL_gcm37	exon	106208193	106208294	0.00841134604937155	+	.	gene_id "ENSMUSG00000074981.16"; transcript_id "ENSMUSG00000074981.16_tx_90"; exon_id "chr2_106208193_106208294_+"; exonnum "17"; txlen "2502";
chr2	ENSEMBL_gcm37	exon	106208193	106208294	0.00779651114639989	+	.	gene_id "ENSMUSG00000074981.16"; transcript_id "ENSMUSG00000074981.16_tx_91"; exon_id "chr2_106208193_106208294_+"; exonnum "15"; txlen "2514";
chr2	ENSEMBL_gcm37	exon	106208193	106208294	0.00779651114639989	+	.	gene_id "ENSMUSG00000074981.16"; transcript_id "ENSMUSG00000074981.16_tx_92"; exon_id "chr2_106208193_106208294_+"; exonnum "15"; txlen "2337";
chr2	ENSEMBL_gcm37	exon	106208193	106208294	0.00779651114639989	+	.	gene_id "ENSMUSG00000074981.16"; transcript_id "ENSMUSG00000074981.16_tx_94"; exon_id "chr2_106208193_106208294_+"; exonnum "16"; txlen "2717";
chr2	ENSEMBL_gcm37	exon	106208193	106208294	0.00779651114639989	+	.	gene_id "ENSMUSG00000074981.16"; transcript_id "ENSMUSG00000074981.16_tx_95"; exon_id "chr2_106208193_106208294_+"; exonnum "16"; txlen "2684";
chr2	ENSEMBL_gcm37	exon	106208193	106208294	0.00779651114639989	+	.	gene_id "ENSMUSG00000074981.16"; transcript_id "ENSMUSG00000074981.16_tx_96"; exon_id "chr2_106208193_106208294_+"; exonnum "16"; txlen "2540";
chr2	ENSEMBL_gcm37	exon	106208193	106208294	0.00779651114639989	+	.	gene_id "ENSMUSG00000074981.16"; transcript_id "ENSMUSG00000074981.16_tx_97"; exon_id "chr2_106208193_106208294_+"; exonnum "16"; txlen "2507";
chr2	ENSEMBL_gcm37	exon	106208193	106208294	0.0056326502791879	+	.	gene_id "ENSMUSG00000074981.16"; transcript_id "ENSMUSG00000074981.16_tx_98"; exon_id "chr2_106208193_106208294_+"; exonnum "16"; txlen "2830";
chr2	ENSEMBL_gcm37	exon	106208193	106208294	0.0056326502791879	+	.	gene_id "ENSMUSG00000074981.16"; transcript_id "ENSMUSG00000074981.16_tx_99"; exon_id "chr2_106208193_106208294_+"; exonnum "17"; txlen "3032";
chr2	ENSEMBL_gcm37	exon	106208193	106208294	2.00015085505226	+	.	gene_id "ENSMUSG00000121869.2"; transcript_id "ENSMUSG00000121869.2_tx_1"; exon_id "chr2_106208193_106208294_+"; exonnum "17"; txlen "3429";
chr2	ENSEMBL_gcm37	exon	106208193	106208294	0.52938466810106	+	.	gene_id "ENSMUSG00000121869.2"; transcript_id "ENSMUSG00000121869.2_tx_10"; exon_id "chr2_106208193_106208294_+"; exonnum "17"; txlen "3127";
chr2	ENSEMBL_gcm37	exon	106208193	106208294	0.05716755892078	+	.	gene_id "ENSMUSG00000121869.2"; transcript_id "ENSMUSG00000121869.2_tx_109"; exon_id "chr2_106208193_106208294_+"; exonnum "15"; txlen "2867";
chr2	ENSEMBL_gcm37	exon	106208193	106208294	0.0563402270813872	+	.	gene_id "ENSMUSG00000121869.2"; transcript_id "ENSMUSG00000121869.2_tx_110"; exon_id "chr2_106208193_106208294_+"; exonnum "20"; txlen "3209";
chr2	ENSEMBL_gcm37	exon	106208193	106208294	0.0537187158706726	+	.	gene_id "ENSMUSG00000121869.2"; transcript_id "ENSMUSG00000121869.2_tx_112"; exon_id "chr2_106208193_106208294_+"; exonnum "24"; txlen "3739";
chr2	ENSEMBL_gcm37	exon	106208193	106208294	0.053581991232918	+	.	gene_id "ENSMUSG00000121869.2"; transcript_id "ENSMUSG00000121869.2_tx_113"; exon_id "chr2_106208193_106208294_+"; exonnum "21"; txlen "3488";
chr2	ENSEMBL_gcm37	exon	106208193	106208294	0.0522860412852593	+	.	gene_id "ENSMUSG00000121869.2"; transcript_id "ENSMUSG00000121869.2_tx_114"; exon_id "chr2_106208193_106208294_+"; exonnum "19"; txlen "3007";
chr2	ENSEMBL_gcm37	exon	106208193	106208294	0.0522860412852593	+	.	gene_id "ENSMUSG00000121869.2"; transcript_id "ENSMUSG00000121869.2_tx_115"; exon_id "chr2_106208193_106208294_+"; exonnum "20"; txlen "3032";
chr2	ENSEMBL_gcm37	exon	106208193	106208294	0.0522860412852593	+	.	gene_id "ENSMUSG00000121869.2"; transcript_id "ENSMUSG00000121869.2_tx_116"; exon_id "chr2_106208193_106208294_+"; exonnum "18"; txlen "2772";
chr2	ENSEMBL_gcm37	exon	106208193	106208294	0.0512378361450242	+	.	gene_id "ENSMUSG00000121869.2"; transcript_id "ENSMUSG00000121869.2_tx_118"; exon_id "chr2_106208193_106208294_+"; exonnum "20"; txlen "3277";
chr2	ENSEMBL_gcm37	exon	106208193	106208294	0.0504471071054275	+	.	gene_id "ENSMUSG00000121869.2"; transcript_id "ENSMUSG00000121869.2_tx_135"; exon_id "chr2_106208193_106208294_+"; exonnum "19"; txlen "3163";
chr2	ENSEMBL_gcm37	exon	106208193	106208294	0.0504471071054275	+	.	gene_id "ENSMUSG00000121869.2"; transcript_id "ENSMUSG00000121869.2_tx_136"; exon_id "chr2_106208193_106208294_+"; exonnum "19"; txlen "2986";
chr2	ENSEMBL_gcm37	exon	106208193	106208294	0.0504471071054275	+	.	gene_id "ENSMUSG00000121869.2"; transcript_id "ENSMUSG00000121869.2_tx_137"; exon_id "chr2_106208193_106208294_+"; exonnum "19"; txlen "2967";
chr2	ENSEMBL_gcm37	exon	106208193	106208294	0.0463929213092996	+	.	gene_id "ENSMUSG00000121869.2"; transcript_id "ENSMUSG00000121869.2_tx_145"; exon_id "chr2_106208193_106208294_+"; exonnum "18"; txlen "2961";
chr2	ENSEMBL_gcm37	exon	106208193	106208294	0.0463929213092996	+	.	gene_id "ENSMUSG00000121869.2"; transcript_id "ENSMUSG00000121869.2_tx_146"; exon_id "chr2_106208193_106208294_+"; exonnum "20"; txlen "3305";
chr2	ENSEMBL_gcm37	exon	106208193	106208294	0.0463929213092996	+	.	gene_id "ENSMUSG00000121869.2"; transcript_id "ENSMUSG00000121869.2_tx_147"; exon_id "chr2_106208193_106208294_+"; exonnum "20"; txlen "3128";
chr2	ENSEMBL_gcm37	exon	106208193	106208294	0.0463929213092996	+	.	gene_id "ENSMUSG00000121869.2"; transcript_id "ENSMUSG00000121869.2_tx_148"; exon_id "chr2_106208193_106208294_+"; exonnum "18"; txlen "2784";
chr2	ENSEMBL_gcm37	exon	106208193	106208294	0.0463929213092996	+	.	gene_id "ENSMUSG00000121869.2"; transcript_id "ENSMUSG00000121869.2_tx_149"; exon_id "chr2_106208193_106208294_+"; exonnum "21"; txlen "3311";
chr2	ENSEMBL_gcm37	exon	106208193	106208294	0.435641708121976	+	.	gene_id "ENSMUSG00000121869.2"; transcript_id "ENSMUSG00000121869.2_tx_15"; exon_id "chr2_106208193_106208294_+"; exonnum "17"; txlen "3252";
chr2	ENSEMBL_gcm37	exon	106208193	106208294	0.0443748309627099	+	.	gene_id "ENSMUSG00000121869.2"; transcript_id "ENSMUSG00000121869.2_tx_158"; exon_id "chr2_106208193_106208294_+"; exonnum "23"; txlen "3556";
chr2	ENSEMBL_gcm37	exon	106208193	106208294	0.0443748309627099	+	.	gene_id "ENSMUSG00000121869.2"; transcript_id "ENSMUSG00000121869.2_tx_159"; exon_id "chr2_106208193_106208294_+"; exonnum "24"; txlen "3562";
chr2	ENSEMBL_gcm37	exon	106208193	106208294	0.0443748309627099	+	.	gene_id "ENSMUSG00000121869.2"; transcript_id "ENSMUSG00000121869.2_tx_160"; exon_id "chr2_106208193_106208294_+"; exonnum "23"; txlen "3537";
chr2	ENSEMBL_gcm37	exon	106208193	106208294	0.0443748309627099	+	.	gene_id "ENSMUSG00000121869.2"; transcript_id "ENSMUSG00000121869.2_tx_161"; exon_id "chr2_106208193_106208294_+"; exonnum "23"; txlen "3379";
chr2	ENSEMBL_gcm37	exon	106208193	106208294	0.0443748309627099	+	.	gene_id "ENSMUSG00000121869.2"; transcript_id "ENSMUSG00000121869.2_tx_162"; exon_id "chr2_106208193_106208294_+"; exonnum "22"; txlen "3354";
chr2	ENSEMBL_gcm37	exon	106208193	106208294	0.0443748309627099	+	.	gene_id "ENSMUSG00000121869.2"; transcript_id "ENSMUSG00000121869.2_tx_163"; exon_id "chr2_106208193_106208294_+"; exonnum "23"; txlen "3360";
chr2	ENSEMBL_gcm37	exon	106208193	106208294	0.0443748309627099	+	.	gene_id "ENSMUSG00000121869.2"; transcript_id "ENSMUSG00000121869.2_tx_164"; exon_id "chr2_106208193_106208294_+"; exonnum "22"; txlen "3177";
chr2	ENSEMBL_gcm37	exon	106208193	106208294	0.0394442941890755	+	.	gene_id "ENSMUSG00000121869.2"; transcript_id "ENSMUSG00000121869.2_tx_169"; exon_id "chr2_106208193_106208294_+"; exonnum "24"; txlen "3765";
chr2	ENSEMBL_gcm37	exon	106208193	106208294	0.433861385502958	+	.	gene_id "ENSMUSG00000121869.2"; transcript_id "ENSMUSG00000121869.2_tx_17"; exon_id "chr2_106208193_106208294_+"; exonnum "15"; txlen "3044";
chr2	ENSEMBL_gcm37	exon	106208193	106208294	0.0394442941890755	+	.	gene_id "ENSMUSG00000121869.2"; transcript_id "ENSMUSG00000121869.2_tx_170"; exon_id "chr2_106208193_106208294_+"; exonnum "23"; txlen "3582";
chr2	ENSEMBL_gcm37	exon	106208193	106208294	0.0394442941890755	+	.	gene_id "ENSMUSG00000121869.2"; transcript_id "ENSMUSG00000121869.2_tx_171"; exon_id "chr2_106208193_106208294_+"; exonnum "24"; txlen "3588";
chr2	ENSEMBL_gcm37	exon	106208193	106208294	0.0394442941890755	+	.	gene_id "ENSMUSG00000121869.2"; transcript_id "ENSMUSG00000121869.2_tx_172"; exon_id "chr2_106208193_106208294_+"; exonnum "23"; txlen "3563";
chr2	ENSEMBL_gcm37	exon	106208193	106208294	0.0394442941890755	+	.	gene_id "ENSMUSG00000121869.2"; transcript_id "ENSMUSG00000121869.2_tx_173"; exon_id "chr2_106208193_106208294_+"; exonnum "23"; txlen "3405";
chr2	ENSEMBL_gcm37	exon	106208193	106208294	0.0394442941890755	+	.	gene_id "ENSMUSG00000121869.2"; transcript_id "ENSMUSG00000121869.2_tx_174"; exon_id "chr2_106208193_106208294_+"; exonnum "22"; txlen "3380";
chr2	ENSEMBL_gcm37	exon	106208193	106208294	0.0394442941890755	+	.	gene_id "ENSMUSG00000121869.2"; transcript_id "ENSMUSG00000121869.2_tx_175"; exon_id "chr2_106208193_106208294_+"; exonnum "23"; txlen "3386";
chr2	ENSEMBL_gcm37	exon	106208193	106208294	0.0394442941890755	+	.	gene_id "ENSMUSG00000121869.2"; transcript_id "ENSMUSG00000121869.2_tx_176"; exon_id "chr2_106208193_106208294_+"; exonnum "22"; txlen "3203";
chr2	ENSEMBL_gcm37	exon	106208193	106208294	0.417480889715794	+	.	gene_id "ENSMUSG00000121869.2"; transcript_id "ENSMUSG00000121869.2_tx_18"; exon_id "chr2_106208193_106208294_+"; exonnum "16"; txlen "3069";
chr2	ENSEMBL_gcm37	exon	106208193	106208294	0.0339854445498504	+	.	gene_id "ENSMUSG00000121869.2"; transcript_id "ENSMUSG00000121869.2_tx_184"; exon_id "chr2_106208193_106208294_+"; exonnum "18"; txlen "2791";
chr2	ENSEMBL_gcm37	exon	106208193	106208294	0.0337739444476819	+	.	gene_id "ENSMUSG00000121869.2"; transcript_id "ENSMUSG00000121869.2_tx_185"; exon_id "chr2_106208193_106208294_+"; exonnum "24"; txlen "3755";
chr2	ENSEMBL_gcm37	exon	106208193	106208294	0.0287390691898887	+	.	gene_id "ENSMUSG00000121869.2"; transcript_id "ENSMUSG00000121869.2_tx_203"; exon_id "chr2_106208193_106208294_+"; exonnum "19"; txlen "3103";
chr2	ENSEMBL_gcm37	exon	106208193	106208294	0.0287390691898887	+	.	gene_id "ENSMUSG00000121869.2"; transcript_id "ENSMUSG00000121869.2_tx_204"; exon_id "chr2_106208193_106208294_+"; exonnum "20"; txlen "3286";
chr2	ENSEMBL_gcm37	exon	106208193	106208294	0.0287390691898887	+	.	gene_id "ENSMUSG00000121869.2"; transcript_id "ENSMUSG00000121869.2_tx_205"; exon_id "chr2_106208193_106208294_+"; exonnum "20"; txlen "3109";
chr2	ENSEMBL_gcm37	exon	106208193	106208294	0.027437130253333	+	.	gene_id "ENSMUSG00000121869.2"; transcript_id "ENSMUSG00000121869.2_tx_212"; exon_id "chr2_106208193_106208294_+"; exonnum "21"; txlen "3592";
chr2	ENSEMBL_gcm37	exon	106208193	106208294	0.0271245147410185	+	.	gene_id "ENSMUSG00000121869.2"; transcript_id "ENSMUSG00000121869.2_tx_214"; exon_id "chr2_106208193_106208294_+"; exonnum "19"; txlen "3026";
chr2	ENSEMBL_gcm37	exon	106208193	106208294	0.0271245147410185	+	.	gene_id "ENSMUSG00000121869.2"; transcript_id "ENSMUSG00000121869.2_tx_215"; exon_id "chr2_106208193_106208294_+"; exonnum "19"; txlen "2849";
chr2	ENSEMBL_gcm37	exon	106208193	106208294	0.0238952678119951	+	.	gene_id "ENSMUSG00000121869.2"; transcript_id "ENSMUSG00000121869.2_tx_221"; exon_id "chr2_106208193_106208294_+"; exonnum "19"; txlen "3094";
chr2	ENSEMBL_gcm37	exon	106208193	106208294	0.0238952678119951	+	.	gene_id "ENSMUSG00000121869.2"; transcript_id "ENSMUSG00000121869.2_tx_222"; exon_id "chr2_106208193_106208294_+"; exonnum "19"; txlen "3075";
chr2	ENSEMBL_gcm37	exon	106208193	106208294	0.0238952678119951	+	.	gene_id "ENSMUSG00000121869.2"; transcript_id "ENSMUSG00000121869.2_tx_223"; exon_id "chr2_106208193_106208294_+"; exonnum "18"; txlen "2892";
chr2	ENSEMBL_gcm37	exon	106208193	106208294	0.0218661393389507	+	.	gene_id "ENSMUSG00000121869.2"; transcript_id "ENSMUSG00000121869.2_tx_233"; exon_id "chr2_106208193_106208294_+"; exonnum "21"; txlen "3415";
chr2	ENSEMBL_gcm37	exon	106208193	106208294	0.0182724080120607	+	.	gene_id "ENSMUSG00000121869.2"; transcript_id "ENSMUSG00000121869.2_tx_250"; exon_id "chr2_106208193_106208294_+"; exonnum "22"; txlen "3614";
chr2	ENSEMBL_gcm37	exon	106208193	106208294	0.0182724080120607	+	.	gene_id "ENSMUSG00000121869.2"; transcript_id "ENSMUSG00000121869.2_tx_251"; exon_id "chr2_106208193_106208294_+"; exonnum "21"; txlen "3472";
chr2	ENSEMBL_gcm37	exon	106208193	106208294	0.00210283651234289	+	.	gene_id "ENSMUSG00000121869.2"; transcript_id "ENSMUSG00000121869.2_tx_255"; exon_id "chr2_106208193_106208294_+"; exonnum "30"; txlen "4937";
chr2	ENSEMBL_gcm37	exon	106208193	106208294	0.00153202250145514	+	.	gene_id "ENSMUSG00000121869.2"; transcript_id "ENSMUSG00000121869.2_tx_256"; exon_id "chr2_106208193_106208294_+"; exonnum "30"; txlen "4796";
chr2	ENSEMBL_gcm37	exon	106208193	106208294	0.283557377486428	+	.	gene_id "ENSMUSG00000121869.2"; transcript_id "ENSMUSG00000121869.2_tx_29"; exon_id "chr2_106208193_106208294_+"; exonnum "17"; txlen "3285";
chr2	ENSEMBL_gcm37	exon	106208193	106208294	1.05301442378939	+	.	gene_id "ENSMUSG00000121869.2"; transcript_id "ENSMUSG00000121869.2_tx_3"; exon_id "chr2_106208193_106208294_+"; exonnum "16"; txlen "3246";
chr2	ENSEMBL_gcm37	exon	106208193	106208294	0.265151942104599	+	.	gene_id "ENSMUSG00000121869.2"; transcript_id "ENSMUSG00000121869.2_tx_31"; exon_id "chr2_106208193_106208294_+"; exonnum "16"; txlen "3102";
chr2	ENSEMBL_gcm37	exon	106208193	106208294	0.247112548651303	+	.	gene_id "ENSMUSG00000121869.2"; transcript_id "ENSMUSG00000121869.2_tx_33"; exon_id "chr2_106208193_106208294_+"; exonnum "17"; txlen "3108";
chr2	ENSEMBL_gcm37	exon	106208193	106208294	0.247112548651303	+	.	gene_id "ENSMUSG00000121869.2"; transcript_id "ENSMUSG00000121869.2_tx_34"; exon_id "chr2_106208193_106208294_+"; exonnum "16"; txlen "2925";
chr2	ENSEMBL_gcm37	exon	106208193	106208294	0.117593069599467	+	.	gene_id "ENSMUSG00000121869.2"; transcript_id "ENSMUSG00000121869.2_tx_54"; exon_id "chr2_106208193_106208294_+"; exonnum "25"; txlen "3844";
chr2	ENSEMBL_gcm37	exon	106208193	106208294	0.114794179841698	+	.	gene_id "ENSMUSG00000121869.2"; transcript_id "ENSMUSG00000121869.2_tx_55"; exon_id "chr2_106208193_106208294_+"; exonnum "19"; txlen "3151";
chr2	ENSEMBL_gcm37	exon	106208193	106208294	0.111192398078199	+	.	gene_id "ENSMUSG00000121869.2"; transcript_id "ENSMUSG00000121869.2_tx_56"; exon_id "chr2_106208193_106208294_+"; exonnum "18"; txlen "2949";
chr2	ENSEMBL_gcm37	exon	106208193	106208294	0.107240373203053	+	.	gene_id "ENSMUSG00000121869.2"; transcript_id "ENSMUSG00000121869.2_tx_61"; exon_id "chr2_106208193_106208294_+"; exonnum "24"; txlen "3661";
chr2	ENSEMBL_gcm37	exon	106208193	106208294	0.107240373203053	+	.	gene_id "ENSMUSG00000121869.2"; transcript_id "ENSMUSG00000121869.2_tx_62"; exon_id "chr2_106208193_106208294_+"; exonnum "25"; txlen "3667";
chr2	ENSEMBL_gcm37	exon	106208193	106208294	0.0992205712476886	+	.	gene_id "ENSMUSG00000121869.2"; transcript_id "ENSMUSG00000121869.2_tx_67"; exon_id "chr2_106208193_106208294_+"; exonnum "16"; txlen "3050";
chr2	ENSEMBL_gcm37	exon	106208193	106208294	0.624157051404467	+	.	gene_id "ENSMUSG00000121869.2"; transcript_id "ENSMUSG00000121869.2_tx_7"; exon_id "chr2_106208193_106208294_+"; exonnum "16"; txlen "3227";
chr2	ENSEMBL_gcm37	exon	106208193	106208294	0.0860308715339579	+	.	gene_id "ENSMUSG00000121869.2"; transcript_id "ENSMUSG00000121869.2_tx_72"; exon_id "chr2_106208193_106208294_+"; exonnum "18"; txlen "2968";
chr2	ENSEMBL_gcm37	exon	106208193	106208294	0.0838191251517853	+	.	gene_id "ENSMUSG00000121869.2"; transcript_id "ENSMUSG00000121869.2_tx_73"; exon_id "chr2_106208193_106208294_+"; exonnum "24"; txlen "3642";
chr2	ENSEMBL_gcm37	exon	106208193	106208294	0.0838191251517853	+	.	gene_id "ENSMUSG00000121869.2"; transcript_id "ENSMUSG00000121869.2_tx_74"; exon_id "chr2_106208193_106208294_+"; exonnum "24"; txlen "3484";
chr2	ENSEMBL_gcm37	exon	106208193	106208294	0.0838191251517853	+	.	gene_id "ENSMUSG00000121869.2"; transcript_id "ENSMUSG00000121869.2_tx_75"; exon_id "chr2_106208193_106208294_+"; exonnum "23"; txlen "3459";
chr2	ENSEMBL_gcm37	exon	106208193	106208294	0.0838191251517853	+	.	gene_id "ENSMUSG00000121869.2"; transcript_id "ENSMUSG00000121869.2_tx_76"; exon_id "chr2_106208193_106208294_+"; exonnum "24"; txlen "3465";
chr2	ENSEMBL_gcm37	exon	106208193	106208294	0.0838191251517853	+	.	gene_id "ENSMUSG00000121869.2"; transcript_id "ENSMUSG00000121869.2_tx_77"; exon_id "chr2_106208193_106208294_+"; exonnum "23"; txlen "3282";
chr2	ENSEMBL_gcm37	exon	106208193	106208294	0.609087180746326	+	.	gene_id "ENSMUSG00000121869.2"; transcript_id "ENSMUSG00000121869.2_tx_8"; exon_id "chr2_106208193_106208294_+"; exonnum "17"; txlen "3304";
chr2	ENSEMBL_gcm37	exon	106208193	106208294	0.0771510896295836	+	.	gene_id "ENSMUSG00000121869.2"; transcript_id "ENSMUSG00000121869.2_tx_82"; exon_id "chr2_106208193_106208294_+"; exonnum "17"; txlen "2766";
chr2	ENSEMBL_gcm37	exon	106208193	106208294	0.0768413309155245	+	.	gene_id "ENSMUSG00000121869.2"; transcript_id "ENSMUSG00000121869.2_tx_83"; exon_id "chr2_106208193_106208294_+"; exonnum "20"; txlen "3346";
chr2	ENSEMBL_gcm37	exon	106208193	106208294	0.0768413309155245	+	.	gene_id "ENSMUSG00000121869.2"; transcript_id "ENSMUSG00000121869.2_tx_84"; exon_id "chr2_106208193_106208294_+"; exonnum "19"; txlen "3144";
chr2	ENSEMBL_gcm37	exon	106208193	106208294	0.0768413309155245	+	.	gene_id "ENSMUSG00000121869.2"; transcript_id "ENSMUSG00000121869.2_tx_85"; exon_id "chr2_106208193_106208294_+"; exonnum "20"; txlen "3169";
chr2	ENSEMBL_gcm37	exon	106208193	106208294	0.549916176121928	+	.	gene_id "ENSMUSG00000121869.2"; transcript_id "ENSMUSG00000121869.2_tx_9"; exon_id "chr2_106208193_106208294_+"; exonnum "18"; txlen "3310";
chr2	ENSEMBL_gcm37	exon	106208193	106208294	0.0680267529984655	+	.	gene_id "ENSMUSG00000121869.2"; transcript_id "ENSMUSG00000121869.2_tx_96"; exon_id "chr2_106208193_106208294_+"; exonnum "19"; txlen "2974";
chr2	sragcm37_mid	exon	106208385	106208463	0.0056326502791879	+	.	gene_id "ENSMUSG00000074981.16"; transcript_id "ENSMUSG00000074981.16_tx_100"; exon_id "chr2_106208385_106208463_+"; exonnum "18"; txlen "3013";
chr2	sragcm37_mid	exon	106208385	106208463	0.0056326502791879	+	.	gene_id "ENSMUSG00000074981.16"; transcript_id "ENSMUSG00000074981.16_tx_101"; exon_id "chr2_106208385_106208463_+"; exonnum "17"; txlen "2969";
chr2	sragcm37_mid	exon	106208385	106208463	0.0297541644042312	+	.	gene_id "ENSMUSG00000074981.16"; transcript_id "ENSMUSG00000074981.16_tx_20"; exon_id "chr2_106208385_106208463_+"; exonnum "18"; txlen "2860";
chr2	sragcm37_mid	exon	106208385	106208463	0.0297541644042312	+	.	gene_id "ENSMUSG00000074981.16"; transcript_id "ENSMUSG00000074981.16_tx_21"; exon_id "chr2_106208385_106208463_+"; exonnum "19"; txlen "3043";
chr2	sragcm37_mid	exon	106208385	106208463	0.0229494701608256	+	.	gene_id "ENSMUSG00000074981.16"; transcript_id "ENSMUSG00000074981.16_tx_43"; exon_id "chr2_106208385_106208463_+"; exonnum "17"; txlen "2658";
chr2	sragcm37_mid	exon	106208385	106208463	0.0229494701608256	+	.	gene_id "ENSMUSG00000074981.16"; transcript_id "ENSMUSG00000074981.16_tx_44"; exon_id "chr2_106208385_106208463_+"; exonnum "18"; txlen "2841";
chr2	sragcm37_mid	exon	106208385	106208463	0.0219160281437807	+	.	gene_id "ENSMUSG00000074981.16"; transcript_id "ENSMUSG00000074981.16_tx_48"; exon_id "chr2_106208385_106208463_+"; exonnum "18"; txlen "2827";
chr2	sragcm37_mid	exon	106208385	106208463	0.0219160281437807	+	.	gene_id "ENSMUSG00000074981.16"; transcript_id "ENSMUSG00000074981.16_tx_49"; exon_id "chr2_106208385_106208463_+"; exonnum "19"; txlen "3010";
chr2	sragcm37_mid	exon	106208385	106208463	0.0219160281437807	+	.	gene_id "ENSMUSG00000074981.16"; transcript_id "ENSMUSG00000074981.16_tx_50"; exon_id "chr2_106208385_106208463_+"; exonnum "18"; txlen "2808";
chr2	sragcm37_mid	exon	106208385	106208463	0.0215235838719814	+	.	gene_id "ENSMUSG00000074981.16"; transcript_id "ENSMUSG00000074981.16_tx_51"; exon_id "chr2_106208385_106208463_+"; exonnum "18"; txlen "2428";
chr2	sragcm37_mid	exon	106208385	106208463	0.0215235838719814	+	.	gene_id "ENSMUSG00000074981.16"; transcript_id "ENSMUSG00000074981.16_tx_52"; exon_id "chr2_106208385_106208463_+"; exonnum "19"; txlen "2611";
chr2	sragcm37_mid	exon	106208385	106208463	0.0213131615109516	+	.	gene_id "ENSMUSG00000074981.16"; transcript_id "ENSMUSG00000074981.16_tx_55"; exon_id "chr2_106208385_106208463_+"; exonnum "18"; txlen "2409";
chr2	sragcm37_mid	exon	106208385	106208463	0.0168942919293257	+	.	gene_id "ENSMUSG00000074981.16"; transcript_id "ENSMUSG00000074981.16_tx_60"; exon_id "chr2_106208385_106208463_+"; exonnum "17"; txlen "2226";
chr2	sragcm37_mid	exon	106208385	106208463	0.0162833778645928	+	.	gene_id "ENSMUSG00000074981.16"; transcript_id "ENSMUSG00000074981.16_tx_61"; exon_id "chr2_106208385_106208463_+"; exonnum "19"; txlen "3063";
chr2	sragcm37_mid	exon	106208385	106208463	0.0162833778645928	+	.	gene_id "ENSMUSG00000074981.16"; transcript_id "ENSMUSG00000074981.16_tx_62"; exon_id "chr2_106208385_106208463_+"; exonnum "19"; txlen "3030";
chr2	sragcm37_mid	exon	106208385	106208463	0.0162833778645928	+	.	gene_id "ENSMUSG00000074981.16"; transcript_id "ENSMUSG00000074981.16_tx_63"; exon_id "chr2_106208385_106208463_+"; exonnum "20"; txlen "3246";
chr2	sragcm37_mid	exon	106208385	106208463	0.0162833778645928	+	.	gene_id "ENSMUSG00000074981.16"; transcript_id "ENSMUSG00000074981.16_tx_64"; exon_id "chr2_106208385_106208463_+"; exonnum "20"; txlen "3213";
chr2	sragcm37_mid	exon	106208385	106208463	0.0162833778645928	+	.	gene_id "ENSMUSG00000074981.16"; transcript_id "ENSMUSG00000074981.16_tx_65"; exon_id "chr2_106208385_106208463_+"; exonnum "18"; txlen "2861";
chr2	sragcm37_mid	exon	106208385	106208463	0.0162833778645928	+	.	gene_id "ENSMUSG00000074981.16"; transcript_id "ENSMUSG00000074981.16_tx_66"; exon_id "chr2_106208385_106208463_+"; exonnum "19"; txlen "3044";
chr2	sragcm37_mid	exon	106208385	106208463	0.0162833778645928	+	.	gene_id "ENSMUSG00000074981.16"; transcript_id "ENSMUSG00000074981.16_tx_67"; exon_id "chr2_106208385_106208463_+"; exonnum "19"; txlen "3011";
chr2	sragcm37_mid	exon	106208385	106208463	0.0131910360668399	+	.	gene_id "ENSMUSG00000074981.16"; transcript_id "ENSMUSG00000074981.16_tx_70"; exon_id "chr2_106208385_106208463_+"; exonnum "17"; txlen "2625";
chr2	sragcm37_mid	exon	106208385	106208463	0.0102078617788617	+	.	gene_id "ENSMUSG00000074981.16"; transcript_id "ENSMUSG00000074981.16_tx_75"; exon_id "chr2_106208385_106208463_+"; exonnum "15"; txlen "2079";
chr2	sragcm37_mid	exon	106208385	106208463	0.00841134604937155	+	.	gene_id "ENSMUSG00000074981.16"; transcript_id "ENSMUSG00000074981.16_tx_84"; exon_id "chr2_106208385_106208463_+"; exonnum "20"; txlen "2814";
chr2	sragcm37_mid	exon	106208385	106208463	0.00841134604937155	+	.	gene_id "ENSMUSG00000074981.16"; transcript_id "ENSMUSG00000074981.16_tx_85"; exon_id "chr2_106208385_106208463_+"; exonnum "19"; txlen "2631";
chr2	sragcm37_mid	exon	106208385	106208463	0.00841134604937155	+	.	gene_id "ENSMUSG00000074981.16"; transcript_id "ENSMUSG00000074981.16_tx_87"; exon_id "chr2_106208385_106208463_+"; exonnum "19"; txlen "2612";
chr2	sragcm37_mid	exon	106208385	106208463	0.00841134604937155	+	.	gene_id "ENSMUSG00000074981.16"; transcript_id "ENSMUSG00000074981.16_tx_89"; exon_id "chr2_106208385_106208463_+"; exonnum "18"; txlen "2429";
chr2	sragcm37_mid	exon	106208385	106208463	0.00841134604937155	+	.	gene_id "ENSMUSG00000074981.16"; transcript_id "ENSMUSG00000074981.16_tx_90"; exon_id "chr2_106208385_106208463_+"; exonnum "18"; txlen "2502";
chr2	sragcm37_mid	exon	106208385	106208463	0.0056326502791879	+	.	gene_id "ENSMUSG00000074981.16"; transcript_id "ENSMUSG00000074981.16_tx_98"; exon_id "chr2_106208385_106208463_+"; exonnum "17"; txlen "2830";
chr2	sragcm37_mid	exon	106208385	106208463	0.0056326502791879	+	.	gene_id "ENSMUSG00000074981.16"; transcript_id "ENSMUSG00000074981.16_tx_99"; exon_id "chr2_106208385_106208463_+"; exonnum "18"; txlen "3032";
chr2	sragcm37_mid	exon	106210425	106210629	0.0056326502791879	+	.	gene_id "ENSMUSG00000074981.16"; transcript_id "ENSMUSG00000074981.16_tx_100"; exon_id "chr2_106210425_106210629_+"; exonnum "19"; txlen "3013";
chr2	sragcm37_mid	exon	106210425	106210629	0.0056326502791879	+	.	gene_id "ENSMUSG00000074981.16"; transcript_id "ENSMUSG00000074981.16_tx_101"; exon_id "chr2_106210425_106210629_+"; exonnum "18"; txlen "2969";
chr2	sragcm37_mid	exon	106210425	106210629	0.0056326502791879	+	.	gene_id "ENSMUSG00000074981.16"; transcript_id "ENSMUSG00000074981.16_tx_98"; exon_id "chr2_106210425_106210629_+"; exonnum "18"; txlen "2830";
chr2	sragcm37_mid	exon	106210425	106210629	0.0056326502791879	+	.	gene_id "ENSMUSG00000074981.16"; transcript_id "ENSMUSG00000074981.16_tx_99"; exon_id "chr2_106210425_106210629_+"; exonnum "19"; txlen "3032";
chr2	sragcm37_ss	exon	106212243	106212568	0.0056326502791879	+	.	gene_id "ENSMUSG00000074981.16"; transcript_id "ENSMUSG00000074981.16_tx_100"; exon_id "chr2_106212243_106212568_+"; exonnum "20"; txlen "3013";
chr2	sragcm37_ss	exon	106212243	106212568	0.0453804406602982	+	.	gene_id "ENSMUSG00000074981.16"; transcript_id "ENSMUSG00000074981.16_tx_17"; exon_id "chr2_106212243_106212568_+"; exonnum "19"; txlen "2964";
chr2	sragcm37_ss	exon	106212243	106212568	0.0323049720087285	+	.	gene_id "ENSMUSG00000074981.16"; transcript_id "ENSMUSG00000074981.16_tx_18"; exon_id "chr2_106212243_106212568_+"; exonnum "18"; txlen "2762";
chr2	sragcm37_ss	exon	106212243	106212568	0.0297541644042312	+	.	gene_id "ENSMUSG00000074981.16"; transcript_id "ENSMUSG00000074981.16_tx_20"; exon_id "chr2_106212243_106212568_+"; exonnum "19"; txlen "2860";
chr2	sragcm37_ss	exon	106212243	106212568	0.0297541644042312	+	.	gene_id "ENSMUSG00000074981.16"; transcript_id "ENSMUSG00000074981.16_tx_21"; exon_id "chr2_106212243_106212568_+"; exonnum "20"; txlen "3043";
chr2	sragcm37_ss	exon	106212243	106212568	0.0229494701608256	+	.	gene_id "ENSMUSG00000074981.16"; transcript_id "ENSMUSG00000074981.16_tx_43"; exon_id "chr2_106212243_106212568_+"; exonnum "18"; txlen "2658";
chr2	sragcm37_ss	exon	106212243	106212568	0.0229494701608256	+	.	gene_id "ENSMUSG00000074981.16"; transcript_id "ENSMUSG00000074981.16_tx_44"; exon_id "chr2_106212243_106212568_+"; exonnum "19"; txlen "2841";
chr2	sragcm37_ss	exon	106212243	106212568	0.0220885502642907	+	.	gene_id "ENSMUSG00000074981.16"; transcript_id "ENSMUSG00000074981.16_tx_45"; exon_id "chr2_106212243_106212568_+"; exonnum "18"; txlen "2781";
chr2	sragcm37_ss	exon	106212243	106212568	0.0219160281437807	+	.	gene_id "ENSMUSG00000074981.16"; transcript_id "ENSMUSG00000074981.16_tx_48"; exon_id "chr2_106212243_106212568_+"; exonnum "19"; txlen "2827";
chr2	sragcm37_ss	exon	106212243	106212568	0.0219160281437807	+	.	gene_id "ENSMUSG00000074981.16"; transcript_id "ENSMUSG00000074981.16_tx_49"; exon_id "chr2_106212243_106212568_+"; exonnum "20"; txlen "3010";
chr2	sragcm37_ss	exon	106212243	106212568	0.0219160281437807	+	.	gene_id "ENSMUSG00000074981.16"; transcript_id "ENSMUSG00000074981.16_tx_50"; exon_id "chr2_106212243_106212568_+"; exonnum "19"; txlen "2808";
chr2	sragcm37_ss	exon	106212243	106212568	0.0188704367419714	+	.	gene_id "ENSMUSG00000074981.16"; transcript_id "ENSMUSG00000074981.16_tx_56"; exon_id "chr2_106212243_106212568_+"; exonnum "17"; txlen "2579";
chr2	sragcm37_ss	exon	106212243	106212568	0.0162833778645928	+	.	gene_id "ENSMUSG00000074981.16"; transcript_id "ENSMUSG00000074981.16_tx_61"; exon_id "chr2_106212243_106212568_+"; exonnum "20"; txlen "3063";
chr2	sragcm37_ss	exon	106212243	106212568	0.0162833778645928	+	.	gene_id "ENSMUSG00000074981.16"; transcript_id "ENSMUSG00000074981.16_tx_62"; exon_id "chr2_106212243_106212568_+"; exonnum "20"; txlen "3030";
chr2	sragcm37_ss	exon	106212243	106212568	0.0162833778645928	+	.	gene_id "ENSMUSG00000074981.16"; transcript_id "ENSMUSG00000074981.16_tx_63"; exon_id "chr2_106212243_106212568_+"; exonnum "21"; txlen "3246";
chr2	sragcm37_ss	exon	106212243	106212568	0.0162833778645928	+	.	gene_id "ENSMUSG00000074981.16"; transcript_id "ENSMUSG00000074981.16_tx_64"; exon_id "chr2_106212243_106212568_+"; exonnum "21"; txlen "3213";
chr2	sragcm37_ss	exon	106212243	106212568	0.0162833778645928	+	.	gene_id "ENSMUSG00000074981.16"; transcript_id "ENSMUSG00000074981.16_tx_65"; exon_id "chr2_106212243_106212568_+"; exonnum "19"; txlen "2861";
chr2	sragcm37_ss	exon	106212243	106212568	0.0162833778645928	+	.	gene_id "ENSMUSG00000074981.16"; transcript_id "ENSMUSG00000074981.16_tx_66"; exon_id "chr2_106212243_106212568_+"; exonnum "20"; txlen "3044";
chr2	sragcm37_ss	exon	106212243	106212568	0.0162833778645928	+	.	gene_id "ENSMUSG00000074981.16"; transcript_id "ENSMUSG00000074981.16_tx_67"; exon_id "chr2_106212243_106212568_+"; exonnum "20"; txlen "3011";
chr2	sragcm37_ss	exon	106212243	106212568	0.0131910360668399	+	.	gene_id "ENSMUSG00000074981.16"; transcript_id "ENSMUSG00000074981.16_tx_70"; exon_id "chr2_106212243_106212568_+"; exonnum "18"; txlen "2625";
chr2	sragcm37_ss	exon	106212243	106212568	0.0056326502791879	+	.	gene_id "ENSMUSG00000074981.16"; transcript_id "ENSMUSG00000074981.16_tx_98"; exon_id "chr2_106212243_106212568_+"; exonnum "19"; txlen "2830";
chr2	sragcm37_ss	exon	106212243	106212568	0.0056326502791879	+	.	gene_id "ENSMUSG00000074981.16"; transcript_id "ENSMUSG00000074981.16_tx_99"; exon_id "chr2_106212243_106212568_+"; exonnum "20"; txlen "3032";
chr2	HAVANA	exon	106214032	106214583	0	+	.	gene_id "ENSMUSG00000121869.2"; transcript_id "ENSMUST00000037284.8"; gene_type "lncRNA"; gene_name "ENSMUSG00000121869"; transcript_type "retained_intron"; transcript_name "ENSMUST00000037284"; exon_number 1; exon_id "ENSMUSE00000686574.2"; level 2; transcript_support_level "1"; havana_transcript "OTTMUST00000036140.1";
chr2	HAVANA	transcript	106214032	106236496	0	+	.	gene_id "ENSMUSG00000121869.2"; transcript_id "ENSMUST00000037284.8"; gene_type "lncRNA"; gene_name "ENSMUSG00000121869"; transcript_type "retained_intron"; transcript_name "ENSMUST00000037284"; level 2; transcript_support_level "1"; havana_transcript "OTTMUST00000036140.1";
chr2	HAVANA	exon	106214447	106214583	0	+	.	gene_id "ENSMUSG00000121869.2"; transcript_id "ENSMUST00000152776.8"; gene_type "lncRNA"; gene_name "ENSMUSG00000121869"; transcript_type "lncRNA"; transcript_name "ENSMUST00000152776"; exon_number 18; exon_id "ENSMUSE00001750923.1"; level 2; transcript_support_level "5"; tag "basic"; havana_transcript "OTTMUST00000036139.1";
chr2	HAVANA	exon	106214447	106214583	0	+	.	gene_id "ENSMUSG00000074981.16"; transcript_id "ENSMUST00000122388.10"; gene_type "transcribed_unitary_pseudogene"; gene_name "Dcdc5"; transcript_type "transcribed_unitary_pseudogene"; transcript_name "Dcdc5-201"; exon_number 33; exon_id "ENSMUSE00000642726.3"; level 2; transcript_support_level "NA"; mgi_id "MGI:3045363"; tag "basic"; tag "Ensembl_canonical"; tag "GENCODE_Primary"; havana_gene "OTTMUSG00000015252.1"; havana_transcript "OTTMUST00000112616.1";
chr2	ENSEMBL_gcm37	exon	106214447	106214583	0.871990828033706	+	.	gene_id "ENSMUSG00000074981.16"; transcript_id "ENSMUSG00000074981.16_tx_1"; exon_id "chr2_106214447_106214583_+"; exonnum "19"; txlen "3231";
chr2	ENSEMBL_gcm37	exon	106214447	106214583	0.0504665896961455	+	.	gene_id "ENSMUSG00000074981.16"; transcript_id "ENSMUSG00000074981.16_tx_10"; exon_id "chr2_106214447_106214583_+"; exonnum "15"; txlen "2524";
chr2	ENSEMBL_gcm37	exon	106214447	106214583	0.0056326502791879	+	.	gene_id "ENSMUSG00000074981.16"; transcript_id "ENSMUSG00000074981.16_tx_101"; exon_id "chr2_106214447_106214583_+"; exonnum "19"; txlen "2969";
chr2	ENSEMBL_gcm37	exon	106214447	106214583	0.0504665896961455	+	.	gene_id "ENSMUSG00000074981.16"; transcript_id "ENSMUSG00000074981.16_tx_11"; exon_id "chr2_106214447_106214583_+"; exonnum "15"; txlen "2505";
chr2	ENSEMBL_gcm37	exon	106214447	106214583	0.0504665896961455	+	.	gene_id "ENSMUSG00000074981.16"; transcript_id "ENSMUSG00000074981.16_tx_12"; exon_id "chr2_106214447_106214583_+"; exonnum "16"; txlen "2707";
chr2	ENSEMBL_gcm37	exon	106214447	106214583	0.0504665896961455	+	.	gene_id "ENSMUSG00000074981.16"; transcript_id "ENSMUSG00000074981.16_tx_13"; exon_id "chr2_106214447_106214583_+"; exonnum "16"; txlen "2530";
chr2	ENSEMBL_gcm37	exon	106214447	106214583	0.0504665896961455	+	.	gene_id "ENSMUSG00000074981.16"; transcript_id "ENSMUSG00000074981.16_tx_14"; exon_id "chr2_106214447_106214583_+"; exonnum "15"; txlen "2347";
chr2	ENSEMBL_gcm37	exon	106214447	106214583	0.0504665896961455	+	.	gene_id "ENSMUSG00000074981.16"; transcript_id "ENSMUSG00000074981.16_tx_15"; exon_id "chr2_106214447_106214583_+"; exonnum "15"; txlen "2328";
chr2	ENSEMBL_gcm37	exon	106214447	106214583	0.0504665896961455	+	.	gene_id "ENSMUSG00000074981.16"; transcript_id "ENSMUSG00000074981.16_tx_16"; exon_id "chr2_106214447_106214583_+"; exonnum "14"; txlen "2145";
chr2	ENSEMBL_gcm37	exon	106214447	106214583	0.0319190547042396	+	.	gene_id "ENSMUSG00000074981.16"; transcript_id "ENSMUSG00000074981.16_tx_19"; exon_id "chr2_106214447_106214583_+"; exonnum "19"; txlen "3775";
chr2	ENSEMBL_gcm37	exon	106214447	106214583	0.346326917767719	+	.	gene_id "ENSMUSG00000074981.16"; transcript_id "ENSMUSG00000074981.16_tx_2"; exon_id "chr2_106214447_106214583_+"; exonnum "18"; txlen "3029";
chr2	ENSEMBL_gcm37	exon	106214447	106214583	0.0295720653877513	+	.	gene_id "ENSMUSG00000074981.16"; transcript_id "ENSMUSG00000074981.16_tx_22"; exon_id "chr2_106214447_106214583_+"; exonnum "19"; txlen "3598";
chr2	ENSEMBL_gcm37	exon	106214447	106214583	0.0273793275384876	+	.	gene_id "ENSMUSG00000074981.16"; transcript_id "ENSMUSG00000074981.16_tx_23"; exon_id "chr2_106214447_106214583_+"; exonnum "18"; txlen "3049";
chr2	ENSEMBL_gcm37	exon	106214447	106214583	0.0273793275384876	+	.	gene_id "ENSMUSG00000074981.16"; transcript_id "ENSMUSG00000074981.16_tx_24"; exon_id "chr2_106214447_106214583_+"; exonnum "19"; txlen "3251";
chr2	ENSEMBL_gcm37	exon	106214447	106214583	0.0273793275384876	+	.	gene_id "ENSMUSG00000074981.16"; transcript_id "ENSMUSG00000074981.16_tx_25"; exon_id "chr2_106214447_106214583_+"; exonnum "19"; txlen "3232";
chr2	ENSEMBL_gcm37	exon	106214447	106214583	0.0273793275384876	+	.	gene_id "ENSMUSG00000074981.16"; transcript_id "ENSMUSG00000074981.16_tx_26"; exon_id "chr2_106214447_106214583_+"; exonnum "20"; txlen "3434";
chr2	ENSEMBL_gcm37	exon	106214447	106214583	0.0273793275384876	+	.	gene_id "ENSMUSG00000074981.16"; transcript_id "ENSMUSG00000074981.16_tx_27"; exon_id "chr2_106214447_106214583_+"; exonnum "18"; txlen "2872";
chr2	ENSEMBL_gcm37	exon	106214447	106214583	0.0273793275384876	+	.	gene_id "ENSMUSG00000074981.16"; transcript_id "ENSMUSG00000074981.16_tx_28"; exon_id "chr2_106214447_106214583_+"; exonnum "19"; txlen "3074";
chr2	ENSEMBL_gcm37	exon	106214447	106214583	0.0273793275384876	+	.	gene_id "ENSMUSG00000074981.16"; transcript_id "ENSMUSG00000074981.16_tx_29"; exon_id "chr2_106214447_106214583_+"; exonnum "20"; txlen "3257";
chr2	ENSEMBL_gcm37	exon	106214447	106214583	0.304635804664251	+	.	gene_id "ENSMUSG00000074981.16"; transcript_id "ENSMUSG00000074981.16_tx_3"; exon_id "chr2_106214447_106214583_+"; exonnum "18"; txlen "3048";
chr2	ENSEMBL_gcm37	exon	106214447	106214583	0.0273793275384876	+	.	gene_id "ENSMUSG00000074981.16"; transcript_id "ENSMUSG00000074981.16_tx_30"; exon_id "chr2_106214447_106214583_+"; exonnum "19"; txlen "3055";
chr2	ENSEMBL_gcm37	exon	106214447	106214583	0.0265737205366966	+	.	gene_id "ENSMUSG00000074981.16"; transcript_id "ENSMUSG00000074981.16_tx_31"; exon_id "chr2_106214447_106214583_+"; exonnum "19"; txlen "2997";
chr2	ENSEMBL_gcm37	exon	106214447	106214583	0.0265737205366966	+	.	gene_id "ENSMUSG00000074981.16"; transcript_id "ENSMUSG00000074981.16_tx_32"; exon_id "chr2_106214447_106214583_+"; exonnum "19"; txlen "2820";
chr2	ENSEMBL_gcm37	exon	106214447	106214583	0.0260050755770963	+	.	gene_id "ENSMUSG00000074981.16"; transcript_id "ENSMUSG00000074981.16_tx_34"; exon_id "chr2_106214447_106214583_+"; exonnum "18"; txlen "3016";
chr2	ENSEMBL_gcm37	exon	106214447	106214583	0.0260050755770963	+	.	gene_id "ENSMUSG00000074981.16"; transcript_id "ENSMUSG00000074981.16_tx_35"; exon_id "chr2_106214447_106214583_+"; exonnum "19"; txlen "3218";
chr2	ENSEMBL_gcm37	exon	106214447	106214583	0.0260050755770963	+	.	gene_id "ENSMUSG00000074981.16"; transcript_id "ENSMUSG00000074981.16_tx_36"; exon_id "chr2_106214447_106214583_+"; exonnum "19"; txlen "3199";
chr2	ENSEMBL_gcm37	exon	106214447	106214583	0.0260050755770963	+	.	gene_id "ENSMUSG00000074981.16"; transcript_id "ENSMUSG00000074981.16_tx_37"; exon_id "chr2_106214447_106214583_+"; exonnum "20"; txlen "3401";
chr2	ENSEMBL_gcm37	exon	106214447	106214583	0.0260050755770963	+	.	gene_id "ENSMUSG00000074981.16"; transcript_id "ENSMUSG00000074981.16_tx_38"; exon_id "chr2_106214447_106214583_+"; exonnum "18"; txlen "2839";
chr2	ENSEMBL_gcm37	exon	106214447	106214583	0.0260050755770963	+	.	gene_id "ENSMUSG00000074981.16"; transcript_id "ENSMUSG00000074981.16_tx_39"; exon_id "chr2_106214447_106214583_+"; exonnum "19"; txlen "3041";
chr2	ENSEMBL_gcm37	exon	106214447	106214583	0.26503854252034	+	.	gene_id "ENSMUSG00000074981.16"; transcript_id "ENSMUSG00000074981.16_tx_4"; exon_id "chr2_106214447_106214583_+"; exonnum "17"; txlen "2846";
chr2	ENSEMBL_gcm37	exon	106214447	106214583	0.0260050755770963	+	.	gene_id "ENSMUSG00000074981.16"; transcript_id "ENSMUSG00000074981.16_tx_40"; exon_id "chr2_106214447_106214583_+"; exonnum "20"; txlen "3224";
chr2	ENSEMBL_gcm37	exon	106214447	106214583	0.0260050755770963	+	.	gene_id "ENSMUSG00000074981.16"; transcript_id "ENSMUSG00000074981.16_tx_41"; exon_id "chr2_106214447_106214583_+"; exonnum "19"; txlen "3022";
chr2	ENSEMBL_gcm37	exon	106214447	106214583	0.0244694969263986	+	.	gene_id "ENSMUSG00000074981.16"; transcript_id "ENSMUSG00000074981.16_tx_42"; exon_id "chr2_106214447_106214583_+"; exonnum "18"; txlen "2814";
chr2	ENSEMBL_gcm37	exon	106214447	106214583	0.0220616995749891	+	.	gene_id "ENSMUSG00000074981.16"; transcript_id "ENSMUSG00000074981.16_tx_46"; exon_id "chr2_106214447_106214583_+"; exonnum "18"; txlen "3573";
chr2	ENSEMBL_gcm37	exon	106214447	106214583	0.0220616995749891	+	.	gene_id "ENSMUSG00000074981.16"; transcript_id "ENSMUSG00000074981.16_tx_47"; exon_id "chr2_106214447_106214583_+"; exonnum "18"; txlen "3396";
chr2	ENSEMBL_gcm37	exon	106214447	106214583	0.18166778105408	+	.	gene_id "ENSMUSG00000074981.16"; transcript_id "ENSMUSG00000074981.16_tx_5"; exon_id "chr2_106214447_106214583_+"; exonnum "19"; txlen "3054";
chr2	ENSEMBL_gcm37	exon	106214447	106214583	0.0213131615109516	+	.	gene_id "ENSMUSG00000074981.16"; transcript_id "ENSMUSG00000074981.16_tx_53"; exon_id "chr2_106214447_106214583_+"; exonnum "17"; txlen "2612";
chr2	ENSEMBL_gcm37	exon	106214447	106214583	0.0213131615109516	+	.	gene_id "ENSMUSG00000074981.16"; transcript_id "ENSMUSG00000074981.16_tx_54"; exon_id "chr2_106214447_106214583_+"; exonnum "18"; txlen "2795";
chr2	ENSEMBL_gcm37	exon	106214447	106214583	0.0168942919293257	+	.	gene_id "ENSMUSG00000074981.16"; transcript_id "ENSMUSG00000074981.16_tx_57"; exon_id "chr2_106214447_106214583_+"; exonnum "18"; txlen "2637";
chr2	ENSEMBL_gcm37	exon	106214447	106214583	0.0168942919293257	+	.	gene_id "ENSMUSG00000074981.16"; transcript_id "ENSMUSG00000074981.16_tx_58"; exon_id "chr2_106214447_106214583_+"; exonnum "18"; txlen "2618";
chr2	ENSEMBL_gcm37	exon	106214447	106214583	0.0168942919293257	+	.	gene_id "ENSMUSG00000074981.16"; transcript_id "ENSMUSG00000074981.16_tx_59"; exon_id "chr2_106214447_106214583_+"; exonnum "17"; txlen "2435";
chr2	ENSEMBL_gcm37	exon	106214447	106214583	0.178449667531761	+	.	gene_id "ENSMUSG00000074981.16"; transcript_id "ENSMUSG00000074981.16_tx_6"; exon_id "chr2_106214447_106214583_+"; exonnum "18"; txlen "2852";
chr2	ENSEMBL_gcm37	exon	106214447	106214583	0.17290227207622	+	.	gene_id "ENSMUSG00000074981.16"; transcript_id "ENSMUSG00000074981.16_tx_7"; exon_id "chr2_106214447_106214583_+"; exonnum "18"; txlen "2871";
chr2	ENSEMBL_gcm37	exon	106214447	106214583	0.0122043444457387	+	.	gene_id "ENSMUSG00000074981.16"; transcript_id "ENSMUSG00000074981.16_tx_71"; exon_id "chr2_106214447_106214583_+"; exonnum "17"; txlen "3390";
chr2	ENSEMBL_gcm37	exon	106214447	106214583	0.0122043444457387	+	.	gene_id "ENSMUSG00000074981.16"; transcript_id "ENSMUSG00000074981.16_tx_72"; exon_id "chr2_106214447_106214583_+"; exonnum "18"; txlen "3592";
chr2	ENSEMBL_gcm37	exon	106214447	106214583	0.0122043444457387	+	.	gene_id "ENSMUSG00000074981.16"; transcript_id "ENSMUSG00000074981.16_tx_73"; exon_id "chr2_106214447_106214583_+"; exonnum "17"; txlen "3213";
chr2	ENSEMBL_gcm37	exon	106214447	106214583	0.0122043444457387	+	.	gene_id "ENSMUSG00000074981.16"; transcript_id "ENSMUSG00000074981.16_tx_74"; exon_id "chr2_106214447_106214583_+"; exonnum "18"; txlen "3415";
chr2	ENSEMBL_gcm37	exon	106214447	106214583	0.00841134604937155	+	.	gene_id "ENSMUSG00000074981.16"; transcript_id "ENSMUSG00000074981.16_tx_78"; exon_id "chr2_106214447_106214583_+"; exonnum "19"; txlen "3017";
chr2	ENSEMBL_gcm37	exon	106214447	106214583	0.00841134604937155	+	.	gene_id "ENSMUSG00000074981.16"; transcript_id "ENSMUSG00000074981.16_tx_79"; exon_id "chr2_106214447_106214583_+"; exonnum "20"; txlen "3200";
chr2	ENSEMBL_gcm37	exon	106214447	106214583	0.1696841585539	+	.	gene_id "ENSMUSG00000074981.16"; transcript_id "ENSMUSG00000074981.16_tx_8"; exon_id "chr2_106214447_106214583_+"; exonnum "17"; txlen "2669";
chr2	ENSEMBL_gcm37	exon	106214447	106214583	0.00841134604937155	+	.	gene_id "ENSMUSG00000074981.16"; transcript_id "ENSMUSG00000074981.16_tx_80"; exon_id "chr2_106214447_106214583_+"; exonnum "18"; txlen "2815";
chr2	ENSEMBL_gcm37	exon	106214447	106214583	0.00841134604937155	+	.	gene_id "ENSMUSG00000074981.16"; transcript_id "ENSMUSG00000074981.16_tx_81"; exon_id "chr2_106214447_106214583_+"; exonnum "19"; txlen "2998";
chr2	ENSEMBL_gcm37	exon	106214447	106214583	0.00841134604937155	+	.	gene_id "ENSMUSG00000074981.16"; transcript_id "ENSMUSG00000074981.16_tx_82"; exon_id "chr2_106214447_106214583_+"; exonnum "19"; txlen "2840";
chr2	ENSEMBL_gcm37	exon	106214447	106214583	0.00841134604937155	+	.	gene_id "ENSMUSG00000074981.16"; transcript_id "ENSMUSG00000074981.16_tx_83"; exon_id "chr2_106214447_106214583_+"; exonnum "20"; txlen "3023";
chr2	ENSEMBL_gcm37	exon	106214447	106214583	0.00841134604937155	+	.	gene_id "ENSMUSG00000074981.16"; transcript_id "ENSMUSG00000074981.16_tx_86"; exon_id "chr2_106214447_106214583_+"; exonnum "19"; txlen "2821";
chr2	ENSEMBL_gcm37	exon	106214447	106214583	0.00841134604937155	+	.	gene_id "ENSMUSG00000074981.16"; transcript_id "ENSMUSG00000074981.16_tx_88"; exon_id "chr2_106214447_106214583_+"; exonnum "18"; txlen "2638";
chr2	ENSEMBL_gcm37	exon	106214447	106214583	0.0504665896961455	+	.	gene_id "ENSMUSG00000074981.16"; transcript_id "ENSMUSG00000074981.16_tx_9"; exon_id "chr2_106214447_106214583_+"; exonnum "14"; txlen "2322";
chr2	ENSEMBL_gcm37	exon	106214447	106214583	0.00779651114639989	+	.	gene_id "ENSMUSG00000074981.16"; transcript_id "ENSMUSG00000074981.16_tx_91"; exon_id "chr2_106214447_106214583_+"; exonnum "16"; txlen "2514";
chr2	ENSEMBL_gcm37	exon	106214447	106214583	0.00779651114639989	+	.	gene_id "ENSMUSG00000074981.16"; transcript_id "ENSMUSG00000074981.16_tx_92"; exon_id "chr2_106214447_106214583_+"; exonnum "16"; txlen "2337";
chr2	ENSEMBL_gcm37	exon	106214447	106214583	0.00779651114639989	+	.	gene_id "ENSMUSG00000074981.16"; transcript_id "ENSMUSG00000074981.16_tx_94"; exon_id "chr2_106214447_106214583_+"; exonnum "17"; txlen "2717";
chr2	ENSEMBL_gcm37	exon	106214447	106214583	0.00779651114639989	+	.	gene_id "ENSMUSG00000074981.16"; transcript_id "ENSMUSG00000074981.16_tx_95"; exon_id "chr2_106214447_106214583_+"; exonnum "17"; txlen "2684";
chr2	ENSEMBL_gcm37	exon	106214447	106214583	0.00779651114639989	+	.	gene_id "ENSMUSG00000074981.16"; transcript_id "ENSMUSG00000074981.16_tx_96"; exon_id "chr2_106214447_106214583_+"; exonnum "17"; txlen "2540";
chr2	ENSEMBL_gcm37	exon	106214447	106214583	0.00779651114639989	+	.	gene_id "ENSMUSG00000074981.16"; transcript_id "ENSMUSG00000074981.16_tx_97"; exon_id "chr2_106214447_106214583_+"; exonnum "17"; txlen "2507";
chr2	ENSEMBL_gcm37	exon	106214447	106214583	2.00015085505226	+	.	gene_id "ENSMUSG00000121869.2"; transcript_id "ENSMUSG00000121869.2_tx_1"; exon_id "chr2_106214447_106214583_+"; exonnum "18"; txlen "3429";
chr2	ENSEMBL_gcm37	exon	106214447	106214583	0.52938466810106	+	.	gene_id "ENSMUSG00000121869.2"; transcript_id "ENSMUSG00000121869.2_tx_10"; exon_id "chr2_106214447_106214583_+"; exonnum "18"; txlen "3127";
chr2	ENSEMBL_gcm37	exon	106214447	106214583	0.05716755892078	+	.	gene_id "ENSMUSG00000121869.2"; transcript_id "ENSMUSG00000121869.2_tx_109"; exon_id "chr2_106214447_106214583_+"; exonnum "16"; txlen "2867";
chr2	ENSEMBL_gcm37	exon	106214447	106214583	0.0563402270813872	+	.	gene_id "ENSMUSG00000121869.2"; transcript_id "ENSMUSG00000121869.2_tx_110"; exon_id "chr2_106214447_106214583_+"; exonnum "21"; txlen "3209";
chr2	ENSEMBL_gcm37	exon	106214447	106214583	0.0537187158706726	+	.	gene_id "ENSMUSG00000121869.2"; transcript_id "ENSMUSG00000121869.2_tx_112"; exon_id "chr2_106214447_106214583_+"; exonnum "25"; txlen "3739";
chr2	ENSEMBL_gcm37	exon	106214447	106214583	0.053581991232918	+	.	gene_id "ENSMUSG00000121869.2"; transcript_id "ENSMUSG00000121869.2_tx_113"; exon_id "chr2_106214447_106214583_+"; exonnum "22"; txlen "3488";
chr2	ENSEMBL_gcm37	exon	106214447	106214583	0.0522860412852593	+	.	gene_id "ENSMUSG00000121869.2"; transcript_id "ENSMUSG00000121869.2_tx_114"; exon_id "chr2_106214447_106214583_+"; exonnum "20"; txlen "3007";
chr2	ENSEMBL_gcm37	exon	106214447	106214583	0.0522860412852593	+	.	gene_id "ENSMUSG00000121869.2"; transcript_id "ENSMUSG00000121869.2_tx_115"; exon_id "chr2_106214447_106214583_+"; exonnum "21"; txlen "3032";
chr2	ENSEMBL_gcm37	exon	106214447	106214583	0.0522860412852593	+	.	gene_id "ENSMUSG00000121869.2"; transcript_id "ENSMUSG00000121869.2_tx_116"; exon_id "chr2_106214447_106214583_+"; exonnum "19"; txlen "2772";
chr2	ENSEMBL_gcm37	exon	106214447	106214583	0.0512378361450242	+	.	gene_id "ENSMUSG00000121869.2"; transcript_id "ENSMUSG00000121869.2_tx_118"; exon_id "chr2_106214447_106214583_+"; exonnum "21"; txlen "3277";
chr2	ENSEMBL_gcm37	exon	106214447	106214583	0.0504471071054275	+	.	gene_id "ENSMUSG00000121869.2"; transcript_id "ENSMUSG00000121869.2_tx_135"; exon_id "chr2_106214447_106214583_+"; exonnum "20"; txlen "3163";
chr2	ENSEMBL_gcm37	exon	106214447	106214583	0.0504471071054275	+	.	gene_id "ENSMUSG00000121869.2"; transcript_id "ENSMUSG00000121869.2_tx_136"; exon_id "chr2_106214447_106214583_+"; exonnum "20"; txlen "2986";
chr2	ENSEMBL_gcm37	exon	106214447	106214583	0.0504471071054275	+	.	gene_id "ENSMUSG00000121869.2"; transcript_id "ENSMUSG00000121869.2_tx_137"; exon_id "chr2_106214447_106214583_+"; exonnum "20"; txlen "2967";
chr2	ENSEMBL_gcm37	exon	106214447	106214583	0.0463929213092996	+	.	gene_id "ENSMUSG00000121869.2"; transcript_id "ENSMUSG00000121869.2_tx_145"; exon_id "chr2_106214447_106214583_+"; exonnum "19"; txlen "2961";
chr2	ENSEMBL_gcm37	exon	106214447	106214583	0.0463929213092996	+	.	gene_id "ENSMUSG00000121869.2"; transcript_id "ENSMUSG00000121869.2_tx_146"; exon_id "chr2_106214447_106214583_+"; exonnum "21"; txlen "3305";
chr2	ENSEMBL_gcm37	exon	106214447	106214583	0.0463929213092996	+	.	gene_id "ENSMUSG00000121869.2"; transcript_id "ENSMUSG00000121869.2_tx_147"; exon_id "chr2_106214447_106214583_+"; exonnum "21"; txlen "3128";
chr2	ENSEMBL_gcm37	exon	106214447	106214583	0.0463929213092996	+	.	gene_id "ENSMUSG00000121869.2"; transcript_id "ENSMUSG00000121869.2_tx_148"; exon_id "chr2_106214447_106214583_+"; exonnum "19"; txlen "2784";
chr2	ENSEMBL_gcm37	exon	106214447	106214583	0.0463929213092996	+	.	gene_id "ENSMUSG00000121869.2"; transcript_id "ENSMUSG00000121869.2_tx_149"; exon_id "chr2_106214447_106214583_+"; exonnum "22"; txlen "3311";
chr2	ENSEMBL_gcm37	exon	106214447	106214583	0.435641708121976	+	.	gene_id "ENSMUSG00000121869.2"; transcript_id "ENSMUSG00000121869.2_tx_15"; exon_id "chr2_106214447_106214583_+"; exonnum "18"; txlen "3252";
chr2	ENSEMBL_gcm37	exon	106214447	106214583	0.0443748309627099	+	.	gene_id "ENSMUSG00000121869.2"; transcript_id "ENSMUSG00000121869.2_tx_158"; exon_id "chr2_106214447_106214583_+"; exonnum "24"; txlen "3556";
chr2	ENSEMBL_gcm37	exon	106214447	106214583	0.0443748309627099	+	.	gene_id "ENSMUSG00000121869.2"; transcript_id "ENSMUSG00000121869.2_tx_159"; exon_id "chr2_106214447_106214583_+"; exonnum "25"; txlen "3562";
chr2	ENSEMBL_gcm37	exon	106214447	106214583	0.0443748309627099	+	.	gene_id "ENSMUSG00000121869.2"; transcript_id "ENSMUSG00000121869.2_tx_160"; exon_id "chr2_106214447_106214583_+"; exonnum "24"; txlen "3537";
chr2	ENSEMBL_gcm37	exon	106214447	106214583	0.0443748309627099	+	.	gene_id "ENSMUSG00000121869.2"; transcript_id "ENSMUSG00000121869.2_tx_161"; exon_id "chr2_106214447_106214583_+"; exonnum "24"; txlen "3379";
chr2	ENSEMBL_gcm37	exon	106214447	106214583	0.0443748309627099	+	.	gene_id "ENSMUSG00000121869.2"; transcript_id "ENSMUSG00000121869.2_tx_162"; exon_id "chr2_106214447_106214583_+"; exonnum "23"; txlen "3354";
chr2	ENSEMBL_gcm37	exon	106214447	106214583	0.0443748309627099	+	.	gene_id "ENSMUSG00000121869.2"; transcript_id "ENSMUSG00000121869.2_tx_163"; exon_id "chr2_106214447_106214583_+"; exonnum "24"; txlen "3360";
chr2	ENSEMBL_gcm37	exon	106214447	106214583	0.0443748309627099	+	.	gene_id "ENSMUSG00000121869.2"; transcript_id "ENSMUSG00000121869.2_tx_164"; exon_id "chr2_106214447_106214583_+"; exonnum "23"; txlen "3177";
chr2	ENSEMBL_gcm37	exon	106214447	106214583	0.0394442941890755	+	.	gene_id "ENSMUSG00000121869.2"; transcript_id "ENSMUSG00000121869.2_tx_169"; exon_id "chr2_106214447_106214583_+"; exonnum "25"; txlen "3765";
chr2	ENSEMBL_gcm37	exon	106214447	106214583	0.433861385502958	+	.	gene_id "ENSMUSG00000121869.2"; transcript_id "ENSMUSG00000121869.2_tx_17"; exon_id "chr2_106214447_106214583_+"; exonnum "16"; txlen "3044";
chr2	ENSEMBL_gcm37	exon	106214447	106214583	0.0394442941890755	+	.	gene_id "ENSMUSG00000121869.2"; transcript_id "ENSMUSG00000121869.2_tx_170"; exon_id "chr2_106214447_106214583_+"; exonnum "24"; txlen "3582";
chr2	ENSEMBL_gcm37	exon	106214447	106214583	0.0394442941890755	+	.	gene_id "ENSMUSG00000121869.2"; transcript_id "ENSMUSG00000121869.2_tx_171"; exon_id "chr2_106214447_106214583_+"; exonnum "25"; txlen "3588";
chr2	ENSEMBL_gcm37	exon	106214447	106214583	0.0394442941890755	+	.	gene_id "ENSMUSG00000121869.2"; transcript_id "ENSMUSG00000121869.2_tx_172"; exon_id "chr2_106214447_106214583_+"; exonnum "24"; txlen "3563";
chr2	ENSEMBL_gcm37	exon	106214447	106214583	0.0394442941890755	+	.	gene_id "ENSMUSG00000121869.2"; transcript_id "ENSMUSG00000121869.2_tx_173"; exon_id "chr2_106214447_106214583_+"; exonnum "24"; txlen "3405";
chr2	ENSEMBL_gcm37	exon	106214447	106214583	0.0394442941890755	+	.	gene_id "ENSMUSG00000121869.2"; transcript_id "ENSMUSG00000121869.2_tx_174"; exon_id "chr2_106214447_106214583_+"; exonnum "23"; txlen "3380";
chr2	ENSEMBL_gcm37	exon	106214447	106214583	0.0394442941890755	+	.	gene_id "ENSMUSG00000121869.2"; transcript_id "ENSMUSG00000121869.2_tx_175"; exon_id "chr2_106214447_106214583_+"; exonnum "24"; txlen "3386";
chr2	ENSEMBL_gcm37	exon	106214447	106214583	0.0394442941890755	+	.	gene_id "ENSMUSG00000121869.2"; transcript_id "ENSMUSG00000121869.2_tx_176"; exon_id "chr2_106214447_106214583_+"; exonnum "23"; txlen "3203";
chr2	ENSEMBL_gcm37	exon	106214447	106214583	0.417480889715794	+	.	gene_id "ENSMUSG00000121869.2"; transcript_id "ENSMUSG00000121869.2_tx_18"; exon_id "chr2_106214447_106214583_+"; exonnum "17"; txlen "3069";
chr2	ENSEMBL_gcm37	exon	106214447	106214583	0.0339854445498504	+	.	gene_id "ENSMUSG00000121869.2"; transcript_id "ENSMUSG00000121869.2_tx_184"; exon_id "chr2_106214447_106214583_+"; exonnum "19"; txlen "2791";
chr2	ENSEMBL_gcm37	exon	106214447	106214583	0.0337739444476819	+	.	gene_id "ENSMUSG00000121869.2"; transcript_id "ENSMUSG00000121869.2_tx_185"; exon_id "chr2_106214447_106214583_+"; exonnum "25"; txlen "3755";
chr2	ENSEMBL_gcm37	exon	106214447	106214583	0.0287390691898887	+	.	gene_id "ENSMUSG00000121869.2"; transcript_id "ENSMUSG00000121869.2_tx_203"; exon_id "chr2_106214447_106214583_+"; exonnum "20"; txlen "3103";
chr2	ENSEMBL_gcm37	exon	106214447	106214583	0.0287390691898887	+	.	gene_id "ENSMUSG00000121869.2"; transcript_id "ENSMUSG00000121869.2_tx_204"; exon_id "chr2_106214447_106214583_+"; exonnum "21"; txlen "3286";
chr2	ENSEMBL_gcm37	exon	106214447	106214583	0.0287390691898887	+	.	gene_id "ENSMUSG00000121869.2"; transcript_id "ENSMUSG00000121869.2_tx_205"; exon_id "chr2_106214447_106214583_+"; exonnum "21"; txlen "3109";
chr2	ENSEMBL_gcm37	exon	106214447	106214583	0.027437130253333	+	.	gene_id "ENSMUSG00000121869.2"; transcript_id "ENSMUSG00000121869.2_tx_212"; exon_id "chr2_106214447_106214583_+"; exonnum "22"; txlen "3592";
chr2	ENSEMBL_gcm37	exon	106214447	106214583	0.0271245147410185	+	.	gene_id "ENSMUSG00000121869.2"; transcript_id "ENSMUSG00000121869.2_tx_214"; exon_id "chr2_106214447_106214583_+"; exonnum "20"; txlen "3026";
chr2	ENSEMBL_gcm37	exon	106214447	106214583	0.0271245147410185	+	.	gene_id "ENSMUSG00000121869.2"; transcript_id "ENSMUSG00000121869.2_tx_215"; exon_id "chr2_106214447_106214583_+"; exonnum "20"; txlen "2849";
chr2	ENSEMBL_gcm37	exon	106214447	106214583	0.0238952678119951	+	.	gene_id "ENSMUSG00000121869.2"; transcript_id "ENSMUSG00000121869.2_tx_221"; exon_id "chr2_106214447_106214583_+"; exonnum "20"; txlen "3094";
chr2	ENSEMBL_gcm37	exon	106214447	106214583	0.0238952678119951	+	.	gene_id "ENSMUSG00000121869.2"; transcript_id "ENSMUSG00000121869.2_tx_222"; exon_id "chr2_106214447_106214583_+"; exonnum "20"; txlen "3075";
chr2	ENSEMBL_gcm37	exon	106214447	106214583	0.0238952678119951	+	.	gene_id "ENSMUSG00000121869.2"; transcript_id "ENSMUSG00000121869.2_tx_223"; exon_id "chr2_106214447_106214583_+"; exonnum "19"; txlen "2892";
chr2	ENSEMBL_gcm37	exon	106214447	106214583	0.0218661393389507	+	.	gene_id "ENSMUSG00000121869.2"; transcript_id "ENSMUSG00000121869.2_tx_233"; exon_id "chr2_106214447_106214583_+"; exonnum "22"; txlen "3415";
chr2	ENSEMBL_gcm37	exon	106214447	106214583	0.0182724080120607	+	.	gene_id "ENSMUSG00000121869.2"; transcript_id "ENSMUSG00000121869.2_tx_250"; exon_id "chr2_106214447_106214583_+"; exonnum "23"; txlen "3614";
chr2	ENSEMBL_gcm37	exon	106214447	106214583	0.0182724080120607	+	.	gene_id "ENSMUSG00000121869.2"; transcript_id "ENSMUSG00000121869.2_tx_251"; exon_id "chr2_106214447_106214583_+"; exonnum "22"; txlen "3472";
chr2	ENSEMBL_gcm37	exon	106214447	106214583	0.00210283651234289	+	.	gene_id "ENSMUSG00000121869.2"; transcript_id "ENSMUSG00000121869.2_tx_255"; exon_id "chr2_106214447_106214583_+"; exonnum "31"; txlen "4937";
chr2	ENSEMBL_gcm37	exon	106214447	106214583	0.00153202250145514	+	.	gene_id "ENSMUSG00000121869.2"; transcript_id "ENSMUSG00000121869.2_tx_256"; exon_id "chr2_106214447_106214583_+"; exonnum "31"; txlen "4796";
chr2	ENSEMBL_gcm37	exon	106214447	106214583	0.283557377486428	+	.	gene_id "ENSMUSG00000121869.2"; transcript_id "ENSMUSG00000121869.2_tx_29"; exon_id "chr2_106214447_106214583_+"; exonnum "18"; txlen "3285";
chr2	ENSEMBL_gcm37	exon	106214447	106214583	1.05301442378939	+	.	gene_id "ENSMUSG00000121869.2"; transcript_id "ENSMUSG00000121869.2_tx_3"; exon_id "chr2_106214447_106214583_+"; exonnum "17"; txlen "3246";
chr2	ENSEMBL_gcm37	exon	106214447	106214583	0.265151942104599	+	.	gene_id "ENSMUSG00000121869.2"; transcript_id "ENSMUSG00000121869.2_tx_31"; exon_id "chr2_106214447_106214583_+"; exonnum "17"; txlen "3102";
chr2	ENSEMBL_gcm37	exon	106214447	106214583	0.247112548651303	+	.	gene_id "ENSMUSG00000121869.2"; transcript_id "ENSMUSG00000121869.2_tx_33"; exon_id "chr2_106214447_106214583_+"; exonnum "18"; txlen "3108";
chr2	ENSEMBL_gcm37	exon	106214447	106214583	0.247112548651303	+	.	gene_id "ENSMUSG00000121869.2"; transcript_id "ENSMUSG00000121869.2_tx_34"; exon_id "chr2_106214447_106214583_+"; exonnum "17"; txlen "2925";
chr2	ENSEMBL_gcm37	exon	106214447	106214583	0.117593069599467	+	.	gene_id "ENSMUSG00000121869.2"; transcript_id "ENSMUSG00000121869.2_tx_54"; exon_id "chr2_106214447_106214583_+"; exonnum "26"; txlen "3844";
chr2	ENSEMBL_gcm37	exon	106214447	106214583	0.114794179841698	+	.	gene_id "ENSMUSG00000121869.2"; transcript_id "ENSMUSG00000121869.2_tx_55"; exon_id "chr2_106214447_106214583_+"; exonnum "20"; txlen "3151";
chr2	ENSEMBL_gcm37	exon	106214447	106214583	0.111192398078199	+	.	gene_id "ENSMUSG00000121869.2"; transcript_id "ENSMUSG00000121869.2_tx_56"; exon_id "chr2_106214447_106214583_+"; exonnum "19"; txlen "2949";
chr2	ENSEMBL_gcm37	exon	106214447	106214583	0.107240373203053	+	.	gene_id "ENSMUSG00000121869.2"; transcript_id "ENSMUSG00000121869.2_tx_61"; exon_id "chr2_106214447_106214583_+"; exonnum "25"; txlen "3661";
chr2	ENSEMBL_gcm37	exon	106214447	106214583	0.107240373203053	+	.	gene_id "ENSMUSG00000121869.2"; transcript_id "ENSMUSG00000121869.2_tx_62"; exon_id "chr2_106214447_106214583_+"; exonnum "26"; txlen "3667";
chr2	ENSEMBL_gcm37	exon	106214447	106214583	0.0992205712476886	+	.	gene_id "ENSMUSG00000121869.2"; transcript_id "ENSMUSG00000121869.2_tx_67"; exon_id "chr2_106214447_106214583_+"; exonnum "17"; txlen "3050";
chr2	ENSEMBL_gcm37	exon	106214447	106214583	0.624157051404467	+	.	gene_id "ENSMUSG00000121869.2"; transcript_id "ENSMUSG00000121869.2_tx_7"; exon_id "chr2_106214447_106214583_+"; exonnum "17"; txlen "3227";
chr2	ENSEMBL_gcm37	exon	106214447	106214583	0.0860308715339579	+	.	gene_id "ENSMUSG00000121869.2"; transcript_id "ENSMUSG00000121869.2_tx_72"; exon_id "chr2_106214447_106214583_+"; exonnum "19"; txlen "2968";
chr2	ENSEMBL_gcm37	exon	106214447	106214583	0.0838191251517853	+	.	gene_id "ENSMUSG00000121869.2"; transcript_id "ENSMUSG00000121869.2_tx_73"; exon_id "chr2_106214447_106214583_+"; exonnum "25"; txlen "3642";
chr2	ENSEMBL_gcm37	exon	106214447	106214583	0.0838191251517853	+	.	gene_id "ENSMUSG00000121869.2"; transcript_id "ENSMUSG00000121869.2_tx_74"; exon_id "chr2_106214447_106214583_+"; exonnum "25"; txlen "3484";
chr2	ENSEMBL_gcm37	exon	106214447	106214583	0.0838191251517853	+	.	gene_id "ENSMUSG00000121869.2"; transcript_id "ENSMUSG00000121869.2_tx_75"; exon_id "chr2_106214447_106214583_+"; exonnum "24"; txlen "3459";
chr2	ENSEMBL_gcm37	exon	106214447	106214583	0.0838191251517853	+	.	gene_id "ENSMUSG00000121869.2"; transcript_id "ENSMUSG00000121869.2_tx_76"; exon_id "chr2_106214447_106214583_+"; exonnum "25"; txlen "3465";
chr2	ENSEMBL_gcm37	exon	106214447	106214583	0.0838191251517853	+	.	gene_id "ENSMUSG00000121869.2"; transcript_id "ENSMUSG00000121869.2_tx_77"; exon_id "chr2_106214447_106214583_+"; exonnum "24"; txlen "3282";
chr2	ENSEMBL_gcm37	exon	106214447	106214583	0.609087180746326	+	.	gene_id "ENSMUSG00000121869.2"; transcript_id "ENSMUSG00000121869.2_tx_8"; exon_id "chr2_106214447_106214583_+"; exonnum "18"; txlen "3304";
chr2	ENSEMBL_gcm37	exon	106214447	106214583	0.0771510896295836	+	.	gene_id "ENSMUSG00000121869.2"; transcript_id "ENSMUSG00000121869.2_tx_82"; exon_id "chr2_106214447_106214583_+"; exonnum "18"; txlen "2766";
chr2	ENSEMBL_gcm37	exon	106214447	106214583	0.0768413309155245	+	.	gene_id "ENSMUSG00000121869.2"; transcript_id "ENSMUSG00000121869.2_tx_83"; exon_id "chr2_106214447_106214583_+"; exonnum "21"; txlen "3346";
chr2	ENSEMBL_gcm37	exon	106214447	106214583	0.0768413309155245	+	.	gene_id "ENSMUSG00000121869.2"; transcript_id "ENSMUSG00000121869.2_tx_84"; exon_id "chr2_106214447_106214583_+"; exonnum "20"; txlen "3144";
chr2	ENSEMBL_gcm37	exon	106214447	106214583	0.0768413309155245	+	.	gene_id "ENSMUSG00000121869.2"; transcript_id "ENSMUSG00000121869.2_tx_85"; exon_id "chr2_106214447_106214583_+"; exonnum "21"; txlen "3169";
chr2	ENSEMBL_gcm37	exon	106214447	106214583	0.549916176121928	+	.	gene_id "ENSMUSG00000121869.2"; transcript_id "ENSMUSG00000121869.2_tx_9"; exon_id "chr2_106214447_106214583_+"; exonnum "19"; txlen "3310";
chr2	ENSEMBL_gcm37	exon	106214447	106214583	0.0680267529984655	+	.	gene_id "ENSMUSG00000121869.2"; transcript_id "ENSMUSG00000121869.2_tx_96"; exon_id "chr2_106214447_106214583_+"; exonnum "20"; txlen "2974";
chr2	HAVANA	exon	106215792	106215968	0	+	.	gene_id "ENSMUSG00000121869.2"; transcript_id "ENSMUST00000152776.8"; gene_type "lncRNA"; gene_name "ENSMUSG00000121869"; transcript_type "lncRNA"; transcript_name "ENSMUST00000152776"; exon_number 19; exon_id "ENSMUSE00001751163.1"; level 2; transcript_support_level "5"; tag "basic"; havana_transcript "OTTMUST00000036139.1";
chr2	HAVANA	exon	106215792	106215968	0	+	.	gene_id "ENSMUSG00000121869.2"; transcript_id "ENSMUST00000037284.8"; gene_type "lncRNA"; gene_name "ENSMUSG00000121869"; transcript_type "retained_intron"; transcript_name "ENSMUST00000037284"; exon_number 2; exon_id "ENSMUSE00001751163.1"; level 2; transcript_support_level "1"; havana_transcript "OTTMUST00000036140.1";
chr2	HAVANA	exon	106215792	106215968	0	+	.	gene_id "ENSMUSG00000074981.16"; transcript_id "ENSMUST00000122388.10"; gene_type "transcribed_unitary_pseudogene"; gene_name "Dcdc5"; transcript_type "transcribed_unitary_pseudogene"; transcript_name "Dcdc5-201"; exon_number 34; exon_id "ENSMUSE00001257668.2"; level 2; transcript_support_level "NA"; mgi_id "MGI:3045363"; tag "basic"; tag "Ensembl_canonical"; tag "GENCODE_Primary"; havana_gene "OTTMUSG00000015252.1"; havana_transcript "OTTMUST00000112616.1";
chr2	ENSEMBL_gcm37	exon	106215792	106215968	0.871990828033706	+	.	gene_id "ENSMUSG00000074981.16"; transcript_id "ENSMUSG00000074981.16_tx_1"; exon_id "chr2_106215792_106215968_+"; exonnum "20"; txlen "3231";
chr2	ENSEMBL_gcm37	exon	106215792	106215968	0.0504665896961455	+	.	gene_id "ENSMUSG00000074981.16"; transcript_id "ENSMUSG00000074981.16_tx_10"; exon_id "chr2_106215792_106215968_+"; exonnum "16"; txlen "2524";
chr2	ENSEMBL_gcm37	exon	106215792	106215968	0.0056326502791879	+	.	gene_id "ENSMUSG00000074981.16"; transcript_id "ENSMUSG00000074981.16_tx_101"; exon_id "chr2_106215792_106215968_+"; exonnum "20"; txlen "2969";
chr2	ENSEMBL_gcm37	exon	106215792	106215968	0.0504665896961455	+	.	gene_id "ENSMUSG00000074981.16"; transcript_id "ENSMUSG00000074981.16_tx_11"; exon_id "chr2_106215792_106215968_+"; exonnum "16"; txlen "2505";
chr2	ENSEMBL_gcm37	exon	106215792	106215968	0.0504665896961455	+	.	gene_id "ENSMUSG00000074981.16"; transcript_id "ENSMUSG00000074981.16_tx_12"; exon_id "chr2_106215792_106215968_+"; exonnum "17"; txlen "2707";
chr2	ENSEMBL_gcm37	exon	106215792	106215968	0.0319190547042396	+	.	gene_id "ENSMUSG00000074981.16"; transcript_id "ENSMUSG00000074981.16_tx_19"; exon_id "chr2_106215792_106215968_+"; exonnum "20"; txlen "3775";
chr2	ENSEMBL_gcm37	exon	106215792	106215968	0.346326917767719	+	.	gene_id "ENSMUSG00000074981.16"; transcript_id "ENSMUSG00000074981.16_tx_2"; exon_id "chr2_106215792_106215968_+"; exonnum "19"; txlen "3029";
chr2	ENSEMBL_gcm37	exon	106215792	106215968	0.0273793275384876	+	.	gene_id "ENSMUSG00000074981.16"; transcript_id "ENSMUSG00000074981.16_tx_23"; exon_id "chr2_106215792_106215968_+"; exonnum "19"; txlen "3049";
chr2	ENSEMBL_gcm37	exon	106215792	106215968	0.0273793275384876	+	.	gene_id "ENSMUSG00000074981.16"; transcript_id "ENSMUSG00000074981.16_tx_24"; exon_id "chr2_106215792_106215968_+"; exonnum "20"; txlen "3251";
chr2	ENSEMBL_gcm37	exon	106215792	106215968	0.0273793275384876	+	.	gene_id "ENSMUSG00000074981.16"; transcript_id "ENSMUSG00000074981.16_tx_25"; exon_id "chr2_106215792_106215968_+"; exonnum "20"; txlen "3232";
chr2	ENSEMBL_gcm37	exon	106215792	106215968	0.0273793275384876	+	.	gene_id "ENSMUSG00000074981.16"; transcript_id "ENSMUSG00000074981.16_tx_26"; exon_id "chr2_106215792_106215968_+"; exonnum "21"; txlen "3434";
chr2	ENSEMBL_gcm37	exon	106215792	106215968	0.304635804664251	+	.	gene_id "ENSMUSG00000074981.16"; transcript_id "ENSMUSG00000074981.16_tx_3"; exon_id "chr2_106215792_106215968_+"; exonnum "19"; txlen "3048";
chr2	ENSEMBL_gcm37	exon	106215792	106215968	0.0265737205366966	+	.	gene_id "ENSMUSG00000074981.16"; transcript_id "ENSMUSG00000074981.16_tx_31"; exon_id "chr2_106215792_106215968_+"; exonnum "20"; txlen "2997";
chr2	ENSEMBL_gcm37	exon	106215792	106215968	0.0260050755770963	+	.	gene_id "ENSMUSG00000074981.16"; transcript_id "ENSMUSG00000074981.16_tx_34"; exon_id "chr2_106215792_106215968_+"; exonnum "19"; txlen "3016";
chr2	ENSEMBL_gcm37	exon	106215792	106215968	0.0260050755770963	+	.	gene_id "ENSMUSG00000074981.16"; transcript_id "ENSMUSG00000074981.16_tx_35"; exon_id "chr2_106215792_106215968_+"; exonnum "20"; txlen "3218";
chr2	ENSEMBL_gcm37	exon	106215792	106215968	0.0260050755770963	+	.	gene_id "ENSMUSG00000074981.16"; transcript_id "ENSMUSG00000074981.16_tx_36"; exon_id "chr2_106215792_106215968_+"; exonnum "20"; txlen "3199";
chr2	ENSEMBL_gcm37	exon	106215792	106215968	0.0260050755770963	+	.	gene_id "ENSMUSG00000074981.16"; transcript_id "ENSMUSG00000074981.16_tx_37"; exon_id "chr2_106215792_106215968_+"; exonnum "21"; txlen "3401";
chr2	ENSEMBL_gcm37	exon	106215792	106215968	0.26503854252034	+	.	gene_id "ENSMUSG00000074981.16"; transcript_id "ENSMUSG00000074981.16_tx_4"; exon_id "chr2_106215792_106215968_+"; exonnum "18"; txlen "2846";
chr2	ENSEMBL_gcm37	exon	106215792	106215968	0.0244694969263986	+	.	gene_id "ENSMUSG00000074981.16"; transcript_id "ENSMUSG00000074981.16_tx_42"; exon_id "chr2_106215792_106215968_+"; exonnum "19"; txlen "2814";
chr2	ENSEMBL_gcm37	exon	106215792	106215968	0.0220616995749891	+	.	gene_id "ENSMUSG00000074981.16"; transcript_id "ENSMUSG00000074981.16_tx_46"; exon_id "chr2_106215792_106215968_+"; exonnum "19"; txlen "3573";
chr2	ENSEMBL_gcm37	exon	106215792	106215968	0.0213131615109516	+	.	gene_id "ENSMUSG00000074981.16"; transcript_id "ENSMUSG00000074981.16_tx_53"; exon_id "chr2_106215792_106215968_+"; exonnum "18"; txlen "2612";
chr2	ENSEMBL_gcm37	exon	106215792	106215968	0.0213131615109516	+	.	gene_id "ENSMUSG00000074981.16"; transcript_id "ENSMUSG00000074981.16_tx_54"; exon_id "chr2_106215792_106215968_+"; exonnum "19"; txlen "2795";
chr2	ENSEMBL_gcm37	exon	106215792	106215968	0.0122043444457387	+	.	gene_id "ENSMUSG00000074981.16"; transcript_id "ENSMUSG00000074981.16_tx_71"; exon_id "chr2_106215792_106215968_+"; exonnum "18"; txlen "3390";
chr2	ENSEMBL_gcm37	exon	106215792	106215968	0.0122043444457387	+	.	gene_id "ENSMUSG00000074981.16"; transcript_id "ENSMUSG00000074981.16_tx_72"; exon_id "chr2_106215792_106215968_+"; exonnum "19"; txlen "3592";
chr2	ENSEMBL_gcm37	exon	106215792	106215968	0.00841134604937155	+	.	gene_id "ENSMUSG00000074981.16"; transcript_id "ENSMUSG00000074981.16_tx_78"; exon_id "chr2_106215792_106215968_+"; exonnum "20"; txlen "3017";
chr2	ENSEMBL_gcm37	exon	106215792	106215968	0.00841134604937155	+	.	gene_id "ENSMUSG00000074981.16"; transcript_id "ENSMUSG00000074981.16_tx_79"; exon_id "chr2_106215792_106215968_+"; exonnum "21"; txlen "3200";
chr2	ENSEMBL_gcm37	exon	106215792	106215968	0.00841134604937155	+	.	gene_id "ENSMUSG00000074981.16"; transcript_id "ENSMUSG00000074981.16_tx_80"; exon_id "chr2_106215792_106215968_+"; exonnum "19"; txlen "2815";
chr2	ENSEMBL_gcm37	exon	106215792	106215968	0.00841134604937155	+	.	gene_id "ENSMUSG00000074981.16"; transcript_id "ENSMUSG00000074981.16_tx_81"; exon_id "chr2_106215792_106215968_+"; exonnum "20"; txlen "2998";
chr2	ENSEMBL_gcm37	exon	106215792	106215968	0.0504665896961455	+	.	gene_id "ENSMUSG00000074981.16"; transcript_id "ENSMUSG00000074981.16_tx_9"; exon_id "chr2_106215792_106215968_+"; exonnum "15"; txlen "2322";
chr2	ENSEMBL_gcm37	exon	106215792	106215968	0.00779651114639989	+	.	gene_id "ENSMUSG00000074981.16"; transcript_id "ENSMUSG00000074981.16_tx_91"; exon_id "chr2_106215792_106215968_+"; exonnum "17"; txlen "2514";
chr2	ENSEMBL_gcm37	exon	106215792	106215968	0.00779651114639989	+	.	gene_id "ENSMUSG00000074981.16"; transcript_id "ENSMUSG00000074981.16_tx_94"; exon_id "chr2_106215792_106215968_+"; exonnum "18"; txlen "2717";
chr2	ENSEMBL_gcm37	exon	106215792	106215968	0.00779651114639989	+	.	gene_id "ENSMUSG00000074981.16"; transcript_id "ENSMUSG00000074981.16_tx_95"; exon_id "chr2_106215792_106215968_+"; exonnum "18"; txlen "2684";
chr2	ENSEMBL_gcm37	exon	106215792	106215968	2.00015085505226	+	.	gene_id "ENSMUSG00000121869.2"; transcript_id "ENSMUSG00000121869.2_tx_1"; exon_id "chr2_106215792_106215968_+"; exonnum "19"; txlen "3429";
chr2	ENSEMBL_gcm37	exon	106215792	106215968	0.0563402270813872	+	.	gene_id "ENSMUSG00000121869.2"; transcript_id "ENSMUSG00000121869.2_tx_110"; exon_id "chr2_106215792_106215968_+"; exonnum "22"; txlen "3209";
chr2	ENSEMBL_gcm37	exon	106215792	106215968	0.0537187158706726	+	.	gene_id "ENSMUSG00000121869.2"; transcript_id "ENSMUSG00000121869.2_tx_112"; exon_id "chr2_106215792_106215968_+"; exonnum "26"; txlen "3739";
chr2	ENSEMBL_gcm37	exon	106215792	106215968	0.053581991232918	+	.	gene_id "ENSMUSG00000121869.2"; transcript_id "ENSMUSG00000121869.2_tx_113"; exon_id "chr2_106215792_106215968_+"; exonnum "23"; txlen "3488";
chr2	ENSEMBL_gcm37	exon	106215792	106215968	0.0522860412852593	+	.	gene_id "ENSMUSG00000121869.2"; transcript_id "ENSMUSG00000121869.2_tx_114"; exon_id "chr2_106215792_106215968_+"; exonnum "21"; txlen "3007";
chr2	ENSEMBL_gcm37	exon	106215792	106215968	0.0512378361450242	+	.	gene_id "ENSMUSG00000121869.2"; transcript_id "ENSMUSG00000121869.2_tx_118"; exon_id "chr2_106215792_106215968_+"; exonnum "22"; txlen "3277";
chr2	ENSEMBL_gcm37	exon	106215792	106215968	0.0504471071054275	+	.	gene_id "ENSMUSG00000121869.2"; transcript_id "ENSMUSG00000121869.2_tx_135"; exon_id "chr2_106215792_106215968_+"; exonnum "21"; txlen "3163";
chr2	ENSEMBL_gcm37	exon	106215792	106215968	0.0463929213092996	+	.	gene_id "ENSMUSG00000121869.2"; transcript_id "ENSMUSG00000121869.2_tx_145"; exon_id "chr2_106215792_106215968_+"; exonnum "20"; txlen "2961";
chr2	ENSEMBL_gcm37	exon	106215792	106215968	0.0463929213092996	+	.	gene_id "ENSMUSG00000121869.2"; transcript_id "ENSMUSG00000121869.2_tx_146"; exon_id "chr2_106215792_106215968_+"; exonnum "22"; txlen "3305";
chr2	ENSEMBL_gcm37	exon	106215792	106215968	0.0443748309627099	+	.	gene_id "ENSMUSG00000121869.2"; transcript_id "ENSMUSG00000121869.2_tx_158"; exon_id "chr2_106215792_106215968_+"; exonnum "25"; txlen "3556";
chr2	ENSEMBL_gcm37	exon	106215792	106215968	0.0443748309627099	+	.	gene_id "ENSMUSG00000121869.2"; transcript_id "ENSMUSG00000121869.2_tx_160"; exon_id "chr2_106215792_106215968_+"; exonnum "25"; txlen "3537";
chr2	ENSEMBL_gcm37	exon	106215792	106215968	0.0443748309627099	+	.	gene_id "ENSMUSG00000121869.2"; transcript_id "ENSMUSG00000121869.2_tx_162"; exon_id "chr2_106215792_106215968_+"; exonnum "24"; txlen "3354";
chr2	ENSEMBL_gcm37	exon	106215792	106215968	0.0394442941890755	+	.	gene_id "ENSMUSG00000121869.2"; transcript_id "ENSMUSG00000121869.2_tx_169"; exon_id "chr2_106215792_106215968_+"; exonnum "26"; txlen "3765";
chr2	ENSEMBL_gcm37	exon	106215792	106215968	0.433861385502958	+	.	gene_id "ENSMUSG00000121869.2"; transcript_id "ENSMUSG00000121869.2_tx_17"; exon_id "chr2_106215792_106215968_+"; exonnum "17"; txlen "3044";
chr2	ENSEMBL_gcm37	exon	106215792	106215968	0.0394442941890755	+	.	gene_id "ENSMUSG00000121869.2"; transcript_id "ENSMUSG00000121869.2_tx_170"; exon_id "chr2_106215792_106215968_+"; exonnum "25"; txlen "3582";
chr2	ENSEMBL_gcm37	exon	106215792	106215968	0.0394442941890755	+	.	gene_id "ENSMUSG00000121869.2"; transcript_id "ENSMUSG00000121869.2_tx_172"; exon_id "chr2_106215792_106215968_+"; exonnum "25"; txlen "3563";
chr2	ENSEMBL_gcm37	exon	106215792	106215968	0.0394442941890755	+	.	gene_id "ENSMUSG00000121869.2"; transcript_id "ENSMUSG00000121869.2_tx_174"; exon_id "chr2_106215792_106215968_+"; exonnum "24"; txlen "3380";
chr2	ENSEMBL_gcm37	exon	106215792	106215968	0.0337739444476819	+	.	gene_id "ENSMUSG00000121869.2"; transcript_id "ENSMUSG00000121869.2_tx_185"; exon_id "chr2_106215792_106215968_+"; exonnum "26"; txlen "3755";
chr2	ENSEMBL_gcm37	exon	106215792	106215968	0.0287390691898887	+	.	gene_id "ENSMUSG00000121869.2"; transcript_id "ENSMUSG00000121869.2_tx_203"; exon_id "chr2_106215792_106215968_+"; exonnum "21"; txlen "3103";
chr2	ENSEMBL_gcm37	exon	106215792	106215968	0.0287390691898887	+	.	gene_id "ENSMUSG00000121869.2"; transcript_id "ENSMUSG00000121869.2_tx_204"; exon_id "chr2_106215792_106215968_+"; exonnum "22"; txlen "3286";
chr2	ENSEMBL_gcm37	exon	106215792	106215968	0.027437130253333	+	.	gene_id "ENSMUSG00000121869.2"; transcript_id "ENSMUSG00000121869.2_tx_212"; exon_id "chr2_106215792_106215968_+"; exonnum "23"; txlen "3592";
chr2	ENSEMBL_gcm37	exon	106215792	106215968	0.0271245147410185	+	.	gene_id "ENSMUSG00000121869.2"; transcript_id "ENSMUSG00000121869.2_tx_214"; exon_id "chr2_106215792_106215968_+"; exonnum "21"; txlen "3026";
chr2	ENSEMBL_gcm37	exon	106215792	106215968	0.0238952678119951	+	.	gene_id "ENSMUSG00000121869.2"; transcript_id "ENSMUSG00000121869.2_tx_221"; exon_id "chr2_106215792_106215968_+"; exonnum "21"; txlen "3094";
chr2	ENSEMBL_gcm37	exon	106215792	106215968	0.0238952678119951	+	.	gene_id "ENSMUSG00000121869.2"; transcript_id "ENSMUSG00000121869.2_tx_222"; exon_id "chr2_106215792_106215968_+"; exonnum "21"; txlen "3075";
chr2	ENSEMBL_gcm37	exon	106215792	106215968	0.0238952678119951	+	.	gene_id "ENSMUSG00000121869.2"; transcript_id "ENSMUSG00000121869.2_tx_223"; exon_id "chr2_106215792_106215968_+"; exonnum "20"; txlen "2892";
chr2	ENSEMBL_gcm37	exon	106215792	106215968	0.0182724080120607	+	.	gene_id "ENSMUSG00000121869.2"; transcript_id "ENSMUSG00000121869.2_tx_250"; exon_id "chr2_106215792_106215968_+"; exonnum "24"; txlen "3614";
chr2	ENSEMBL_gcm37	exon	106215792	106215968	0.0182724080120607	+	.	gene_id "ENSMUSG00000121869.2"; transcript_id "ENSMUSG00000121869.2_tx_251"; exon_id "chr2_106215792_106215968_+"; exonnum "23"; txlen "3472";
chr2	ENSEMBL_gcm37	exon	106215792	106215968	0.00210283651234289	+	.	gene_id "ENSMUSG00000121869.2"; transcript_id "ENSMUSG00000121869.2_tx_255"; exon_id "chr2_106215792_106215968_+"; exonnum "32"; txlen "4937";
chr2	ENSEMBL_gcm37	exon	106215792	106215968	0.00153202250145514	+	.	gene_id "ENSMUSG00000121869.2"; transcript_id "ENSMUSG00000121869.2_tx_256"; exon_id "chr2_106215792_106215968_+"; exonnum "32"; txlen "4796";
chr2	ENSEMBL_gcm37	exon	106215792	106215968	0.283557377486428	+	.	gene_id "ENSMUSG00000121869.2"; transcript_id "ENSMUSG00000121869.2_tx_29"; exon_id "chr2_106215792_106215968_+"; exonnum "19"; txlen "3285";
chr2	ENSEMBL_gcm37	exon	106215792	106215968	1.05301442378939	+	.	gene_id "ENSMUSG00000121869.2"; transcript_id "ENSMUSG00000121869.2_tx_3"; exon_id "chr2_106215792_106215968_+"; exonnum "18"; txlen "3246";
chr2	ENSEMBL_gcm37	exon	106215792	106215968	0.265151942104599	+	.	gene_id "ENSMUSG00000121869.2"; transcript_id "ENSMUSG00000121869.2_tx_31"; exon_id "chr2_106215792_106215968_+"; exonnum "18"; txlen "3102";
chr2	ENSEMBL_gcm37	exon	106215792	106215968	0.117593069599467	+	.	gene_id "ENSMUSG00000121869.2"; transcript_id "ENSMUSG00000121869.2_tx_54"; exon_id "chr2_106215792_106215968_+"; exonnum "27"; txlen "3844";
chr2	ENSEMBL_gcm37	exon	106215792	106215968	0.114794179841698	+	.	gene_id "ENSMUSG00000121869.2"; transcript_id "ENSMUSG00000121869.2_tx_55"; exon_id "chr2_106215792_106215968_+"; exonnum "21"; txlen "3151";
chr2	ENSEMBL_gcm37	exon	106215792	106215968	0.111192398078199	+	.	gene_id "ENSMUSG00000121869.2"; transcript_id "ENSMUSG00000121869.2_tx_56"; exon_id "chr2_106215792_106215968_+"; exonnum "20"; txlen "2949";
chr2	ENSEMBL_gcm37	exon	106215792	106215968	0.107240373203053	+	.	gene_id "ENSMUSG00000121869.2"; transcript_id "ENSMUSG00000121869.2_tx_61"; exon_id "chr2_106215792_106215968_+"; exonnum "26"; txlen "3661";
chr2	ENSEMBL_gcm37	exon	106215792	106215968	0.624157051404467	+	.	gene_id "ENSMUSG00000121869.2"; transcript_id "ENSMUSG00000121869.2_tx_7"; exon_id "chr2_106215792_106215968_+"; exonnum "18"; txlen "3227";
chr2	ENSEMBL_gcm37	exon	106215792	106215968	0.0860308715339579	+	.	gene_id "ENSMUSG00000121869.2"; transcript_id "ENSMUSG00000121869.2_tx_72"; exon_id "chr2_106215792_106215968_+"; exonnum "20"; txlen "2968";
chr2	ENSEMBL_gcm37	exon	106215792	106215968	0.0838191251517853	+	.	gene_id "ENSMUSG00000121869.2"; transcript_id "ENSMUSG00000121869.2_tx_73"; exon_id "chr2_106215792_106215968_+"; exonnum "26"; txlen "3642";
chr2	ENSEMBL_gcm37	exon	106215792	106215968	0.0838191251517853	+	.	gene_id "ENSMUSG00000121869.2"; transcript_id "ENSMUSG00000121869.2_tx_75"; exon_id "chr2_106215792_106215968_+"; exonnum "25"; txlen "3459";
chr2	ENSEMBL_gcm37	exon	106215792	106215968	0.609087180746326	+	.	gene_id "ENSMUSG00000121869.2"; transcript_id "ENSMUSG00000121869.2_tx_8"; exon_id "chr2_106215792_106215968_+"; exonnum "19"; txlen "3304";
chr2	ENSEMBL_gcm37	exon	106215792	106215968	0.0771510896295836	+	.	gene_id "ENSMUSG00000121869.2"; transcript_id "ENSMUSG00000121869.2_tx_82"; exon_id "chr2_106215792_106215968_+"; exonnum "19"; txlen "2766";
chr2	ENSEMBL_gcm37	exon	106215792	106215968	0.0768413309155245	+	.	gene_id "ENSMUSG00000121869.2"; transcript_id "ENSMUSG00000121869.2_tx_83"; exon_id "chr2_106215792_106215968_+"; exonnum "22"; txlen "3346";
chr2	ENSEMBL_gcm37	exon	106215792	106215968	0.0768413309155245	+	.	gene_id "ENSMUSG00000121869.2"; transcript_id "ENSMUSG00000121869.2_tx_84"; exon_id "chr2_106215792_106215968_+"; exonnum "21"; txlen "3144";
chr2	sragcm37_es	exon	106225914	106228052	0.00946900624634107	+	.	gene_id "ENSMUSG00000074981.16"; transcript_id "ENSMUSG00000074981.16_tx_77"; exon_id "chr2_106225914_106228052_+"; exonnum "1"; txlen "2290";
chr2	HAVANA	exon	106231375	106231525	0	+	.	gene_id "ENSMUSG00000121869.2"; transcript_id "ENSMUST00000037284.8"; gene_type "lncRNA"; gene_name "ENSMUSG00000121869"; transcript_type "retained_intron"; transcript_name "ENSMUST00000037284"; exon_number 3; exon_id "ENSMUSE00001751180.1"; level 2; transcript_support_level "1"; havana_transcript "OTTMUST00000036140.1";
chr2	HAVANA	exon	106231375	106231525	0	+	.	gene_id "ENSMUSG00000074981.16"; transcript_id "ENSMUST00000122388.10"; gene_type "transcribed_unitary_pseudogene"; gene_name "Dcdc5"; transcript_type "transcribed_unitary_pseudogene"; transcript_name "Dcdc5-201"; exon_number 35; exon_id "ENSMUSE00001298498.2"; level 2; transcript_support_level "NA"; mgi_id "MGI:3045363"; tag "basic"; tag "Ensembl_canonical"; tag "GENCODE_Primary"; havana_gene "OTTMUSG00000015252.1"; havana_transcript "OTTMUST00000112616.1";
chr2	ENSEMBL_gcm37	exon	106231375	106231525	0.871990828033706	+	.	gene_id "ENSMUSG00000074981.16"; transcript_id "ENSMUSG00000074981.16_tx_1"; exon_id "chr2_106231375_106231525_+"; exonnum "21"; txlen "3231";
chr2	ENSEMBL_gcm37	exon	106231375	106231525	0.0504665896961455	+	.	gene_id "ENSMUSG00000074981.16"; transcript_id "ENSMUSG00000074981.16_tx_10"; exon_id "chr2_106231375_106231525_+"; exonnum "17"; txlen "2524";
chr2	ENSEMBL_gcm37	exon	106231375	106231525	0.0056326502791879	+	.	gene_id "ENSMUSG00000074981.16"; transcript_id "ENSMUSG00000074981.16_tx_101"; exon_id "chr2_106231375_106231525_+"; exonnum "21"; txlen "2969";
chr2	ENSEMBL_gcm37	exon	106231375	106231525	0.0504665896961455	+	.	gene_id "ENSMUSG00000074981.16"; transcript_id "ENSMUSG00000074981.16_tx_11"; exon_id "chr2_106231375_106231525_+"; exonnum "17"; txlen "2505";
chr2	ENSEMBL_gcm37	exon	106231375	106231525	0.0504665896961455	+	.	gene_id "ENSMUSG00000074981.16"; transcript_id "ENSMUSG00000074981.16_tx_12"; exon_id "chr2_106231375_106231525_+"; exonnum "18"; txlen "2707";
chr2	ENSEMBL_gcm37	exon	106231375	106231525	0.0504665896961455	+	.	gene_id "ENSMUSG00000074981.16"; transcript_id "ENSMUSG00000074981.16_tx_13"; exon_id "chr2_106231375_106231525_+"; exonnum "17"; txlen "2530";
chr2	ENSEMBL_gcm37	exon	106231375	106231525	0.0504665896961455	+	.	gene_id "ENSMUSG00000074981.16"; transcript_id "ENSMUSG00000074981.16_tx_14"; exon_id "chr2_106231375_106231525_+"; exonnum "16"; txlen "2347";
chr2	ENSEMBL_gcm37	exon	106231375	106231525	0.0504665896961455	+	.	gene_id "ENSMUSG00000074981.16"; transcript_id "ENSMUSG00000074981.16_tx_15"; exon_id "chr2_106231375_106231525_+"; exonnum "16"; txlen "2328";
chr2	ENSEMBL_gcm37	exon	106231375	106231525	0.0504665896961455	+	.	gene_id "ENSMUSG00000074981.16"; transcript_id "ENSMUSG00000074981.16_tx_16"; exon_id "chr2_106231375_106231525_+"; exonnum "15"; txlen "2145";
chr2	ENSEMBL_gcm37	exon	106231375	106231525	0.0319190547042396	+	.	gene_id "ENSMUSG00000074981.16"; transcript_id "ENSMUSG00000074981.16_tx_19"; exon_id "chr2_106231375_106231525_+"; exonnum "21"; txlen "3775";
chr2	ENSEMBL_gcm37	exon	106231375	106231525	0.346326917767719	+	.	gene_id "ENSMUSG00000074981.16"; transcript_id "ENSMUSG00000074981.16_tx_2"; exon_id "chr2_106231375_106231525_+"; exonnum "20"; txlen "3029";
chr2	ENSEMBL_gcm37	exon	106231375	106231525	0.0295720653877513	+	.	gene_id "ENSMUSG00000074981.16"; transcript_id "ENSMUSG00000074981.16_tx_22"; exon_id "chr2_106231375_106231525_+"; exonnum "20"; txlen "3598";
chr2	ENSEMBL_gcm37	exon	106231375	106231525	0.0273793275384876	+	.	gene_id "ENSMUSG00000074981.16"; transcript_id "ENSMUSG00000074981.16_tx_23"; exon_id "chr2_106231375_106231525_+"; exonnum "20"; txlen "3049";
chr2	ENSEMBL_gcm37	exon	106231375	106231525	0.0273793275384876	+	.	gene_id "ENSMUSG00000074981.16"; transcript_id "ENSMUSG00000074981.16_tx_24"; exon_id "chr2_106231375_106231525_+"; exonnum "21"; txlen "3251";
chr2	ENSEMBL_gcm37	exon	106231375	106231525	0.0273793275384876	+	.	gene_id "ENSMUSG00000074981.16"; transcript_id "ENSMUSG00000074981.16_tx_25"; exon_id "chr2_106231375_106231525_+"; exonnum "21"; txlen "3232";
chr2	ENSEMBL_gcm37	exon	106231375	106231525	0.0273793275384876	+	.	gene_id "ENSMUSG00000074981.16"; transcript_id "ENSMUSG00000074981.16_tx_26"; exon_id "chr2_106231375_106231525_+"; exonnum "22"; txlen "3434";
chr2	ENSEMBL_gcm37	exon	106231375	106231525	0.0273793275384876	+	.	gene_id "ENSMUSG00000074981.16"; transcript_id "ENSMUSG00000074981.16_tx_27"; exon_id "chr2_106231375_106231525_+"; exonnum "19"; txlen "2872";
chr2	ENSEMBL_gcm37	exon	106231375	106231525	0.0273793275384876	+	.	gene_id "ENSMUSG00000074981.16"; transcript_id "ENSMUSG00000074981.16_tx_28"; exon_id "chr2_106231375_106231525_+"; exonnum "20"; txlen "3074";
chr2	ENSEMBL_gcm37	exon	106231375	106231525	0.0273793275384876	+	.	gene_id "ENSMUSG00000074981.16"; transcript_id "ENSMUSG00000074981.16_tx_29"; exon_id "chr2_106231375_106231525_+"; exonnum "21"; txlen "3257";
chr2	ENSEMBL_gcm37	exon	106231375	106231525	0.304635804664251	+	.	gene_id "ENSMUSG00000074981.16"; transcript_id "ENSMUSG00000074981.16_tx_3"; exon_id "chr2_106231375_106231525_+"; exonnum "20"; txlen "3048";
chr2	ENSEMBL_gcm37	exon	106231375	106231525	0.0273793275384876	+	.	gene_id "ENSMUSG00000074981.16"; transcript_id "ENSMUSG00000074981.16_tx_30"; exon_id "chr2_106231375_106231525_+"; exonnum "20"; txlen "3055";
chr2	ENSEMBL_gcm37	exon	106231375	106231525	0.0265737205366966	+	.	gene_id "ENSMUSG00000074981.16"; transcript_id "ENSMUSG00000074981.16_tx_31"; exon_id "chr2_106231375_106231525_+"; exonnum "21"; txlen "2997";
chr2	ENSEMBL_gcm37	exon	106231375	106231525	0.0265737205366966	+	.	gene_id "ENSMUSG00000074981.16"; transcript_id "ENSMUSG00000074981.16_tx_32"; exon_id "chr2_106231375_106231525_+"; exonnum "20"; txlen "2820";
chr2	ENSEMBL_gcm37	exon	106231375	106231525	0.0260050755770963	+	.	gene_id "ENSMUSG00000074981.16"; transcript_id "ENSMUSG00000074981.16_tx_34"; exon_id "chr2_106231375_106231525_+"; exonnum "20"; txlen "3016";
chr2	ENSEMBL_gcm37	exon	106231375	106231525	0.0260050755770963	+	.	gene_id "ENSMUSG00000074981.16"; transcript_id "ENSMUSG00000074981.16_tx_35"; exon_id "chr2_106231375_106231525_+"; exonnum "21"; txlen "3218";
chr2	ENSEMBL_gcm37	exon	106231375	106231525	0.0260050755770963	+	.	gene_id "ENSMUSG00000074981.16"; transcript_id "ENSMUSG00000074981.16_tx_36"; exon_id "chr2_106231375_106231525_+"; exonnum "21"; txlen "3199";
chr2	ENSEMBL_gcm37	exon	106231375	106231525	0.0260050755770963	+	.	gene_id "ENSMUSG00000074981.16"; transcript_id "ENSMUSG00000074981.16_tx_37"; exon_id "chr2_106231375_106231525_+"; exonnum "22"; txlen "3401";
chr2	ENSEMBL_gcm37	exon	106231375	106231525	0.0260050755770963	+	.	gene_id "ENSMUSG00000074981.16"; transcript_id "ENSMUSG00000074981.16_tx_38"; exon_id "chr2_106231375_106231525_+"; exonnum "19"; txlen "2839";
chr2	ENSEMBL_gcm37	exon	106231375	106231525	0.0260050755770963	+	.	gene_id "ENSMUSG00000074981.16"; transcript_id "ENSMUSG00000074981.16_tx_39"; exon_id "chr2_106231375_106231525_+"; exonnum "20"; txlen "3041";
chr2	ENSEMBL_gcm37	exon	106231375	106231525	0.26503854252034	+	.	gene_id "ENSMUSG00000074981.16"; transcript_id "ENSMUSG00000074981.16_tx_4"; exon_id "chr2_106231375_106231525_+"; exonnum "19"; txlen "2846";
chr2	ENSEMBL_gcm37	exon	106231375	106231525	0.0260050755770963	+	.	gene_id "ENSMUSG00000074981.16"; transcript_id "ENSMUSG00000074981.16_tx_40"; exon_id "chr2_106231375_106231525_+"; exonnum "21"; txlen "3224";
chr2	ENSEMBL_gcm37	exon	106231375	106231525	0.0260050755770963	+	.	gene_id "ENSMUSG00000074981.16"; transcript_id "ENSMUSG00000074981.16_tx_41"; exon_id "chr2_106231375_106231525_+"; exonnum "20"; txlen "3022";
chr2	ENSEMBL_gcm37	exon	106231375	106231525	0.0244694969263986	+	.	gene_id "ENSMUSG00000074981.16"; transcript_id "ENSMUSG00000074981.16_tx_42"; exon_id "chr2_106231375_106231525_+"; exonnum "20"; txlen "2814";
chr2	ENSEMBL_gcm37	exon	106231375	106231525	0.0220616995749891	+	.	gene_id "ENSMUSG00000074981.16"; transcript_id "ENSMUSG00000074981.16_tx_46"; exon_id "chr2_106231375_106231525_+"; exonnum "20"; txlen "3573";
chr2	ENSEMBL_gcm37	exon	106231375	106231525	0.0220616995749891	+	.	gene_id "ENSMUSG00000074981.16"; transcript_id "ENSMUSG00000074981.16_tx_47"; exon_id "chr2_106231375_106231525_+"; exonnum "19"; txlen "3396";
chr2	ENSEMBL_gcm37	exon	106231375	106231525	0.18166778105408	+	.	gene_id "ENSMUSG00000074981.16"; transcript_id "ENSMUSG00000074981.16_tx_5"; exon_id "chr2_106231375_106231525_+"; exonnum "20"; txlen "3054";
chr2	ENSEMBL_gcm37	exon	106231375	106231525	0.0213131615109516	+	.	gene_id "ENSMUSG00000074981.16"; transcript_id "ENSMUSG00000074981.16_tx_53"; exon_id "chr2_106231375_106231525_+"; exonnum "19"; txlen "2612";
chr2	ENSEMBL_gcm37	exon	106231375	106231525	0.0213131615109516	+	.	gene_id "ENSMUSG00000074981.16"; transcript_id "ENSMUSG00000074981.16_tx_54"; exon_id "chr2_106231375_106231525_+"; exonnum "20"; txlen "2795";
chr2	ENSEMBL_gcm37	exon	106231375	106231525	0.0168942919293257	+	.	gene_id "ENSMUSG00000074981.16"; transcript_id "ENSMUSG00000074981.16_tx_57"; exon_id "chr2_106231375_106231525_+"; exonnum "19"; txlen "2637";
chr2	ENSEMBL_gcm37	exon	106231375	106231525	0.0168942919293257	+	.	gene_id "ENSMUSG00000074981.16"; transcript_id "ENSMUSG00000074981.16_tx_58"; exon_id "chr2_106231375_106231525_+"; exonnum "19"; txlen "2618";
chr2	ENSEMBL_gcm37	exon	106231375	106231525	0.0168942919293257	+	.	gene_id "ENSMUSG00000074981.16"; transcript_id "ENSMUSG00000074981.16_tx_59"; exon_id "chr2_106231375_106231525_+"; exonnum "18"; txlen "2435";
chr2	ENSEMBL_gcm37	exon	106231375	106231525	0.178449667531761	+	.	gene_id "ENSMUSG00000074981.16"; transcript_id "ENSMUSG00000074981.16_tx_6"; exon_id "chr2_106231375_106231525_+"; exonnum "19"; txlen "2852";
chr2	ENSEMBL_gcm37	exon	106231375	106231525	0.17290227207622	+	.	gene_id "ENSMUSG00000074981.16"; transcript_id "ENSMUSG00000074981.16_tx_7"; exon_id "chr2_106231375_106231525_+"; exonnum "19"; txlen "2871";
chr2	ENSEMBL_gcm37	exon	106231375	106231525	0.0122043444457387	+	.	gene_id "ENSMUSG00000074981.16"; transcript_id "ENSMUSG00000074981.16_tx_71"; exon_id "chr2_106231375_106231525_+"; exonnum "19"; txlen "3390";
chr2	ENSEMBL_gcm37	exon	106231375	106231525	0.0122043444457387	+	.	gene_id "ENSMUSG00000074981.16"; transcript_id "ENSMUSG00000074981.16_tx_72"; exon_id "chr2_106231375_106231525_+"; exonnum "20"; txlen "3592";
chr2	ENSEMBL_gcm37	exon	106231375	106231525	0.0122043444457387	+	.	gene_id "ENSMUSG00000074981.16"; transcript_id "ENSMUSG00000074981.16_tx_73"; exon_id "chr2_106231375_106231525_+"; exonnum "18"; txlen "3213";
chr2	ENSEMBL_gcm37	exon	106231375	106231525	0.0122043444457387	+	.	gene_id "ENSMUSG00000074981.16"; transcript_id "ENSMUSG00000074981.16_tx_74"; exon_id "chr2_106231375_106231525_+"; exonnum "19"; txlen "3415";
chr2	ENSEMBL_gcm37	exon	106231375	106231525	0.00946900624634107	+	.	gene_id "ENSMUSG00000074981.16"; transcript_id "ENSMUSG00000074981.16_tx_77"; exon_id "chr2_106231375_106231525_+"; exonnum "2"; txlen "2290";
chr2	ENSEMBL_gcm37	exon	106231375	106231525	0.00841134604937155	+	.	gene_id "ENSMUSG00000074981.16"; transcript_id "ENSMUSG00000074981.16_tx_78"; exon_id "chr2_106231375_106231525_+"; exonnum "21"; txlen "3017";
chr2	ENSEMBL_gcm37	exon	106231375	106231525	0.00841134604937155	+	.	gene_id "ENSMUSG00000074981.16"; transcript_id "ENSMUSG00000074981.16_tx_79"; exon_id "chr2_106231375_106231525_+"; exonnum "22"; txlen "3200";
chr2	ENSEMBL_gcm37	exon	106231375	106231525	0.1696841585539	+	.	gene_id "ENSMUSG00000074981.16"; transcript_id "ENSMUSG00000074981.16_tx_8"; exon_id "chr2_106231375_106231525_+"; exonnum "18"; txlen "2669";
chr2	ENSEMBL_gcm37	exon	106231375	106231525	0.00841134604937155	+	.	gene_id "ENSMUSG00000074981.16"; transcript_id "ENSMUSG00000074981.16_tx_80"; exon_id "chr2_106231375_106231525_+"; exonnum "20"; txlen "2815";
chr2	ENSEMBL_gcm37	exon	106231375	106231525	0.00841134604937155	+	.	gene_id "ENSMUSG00000074981.16"; transcript_id "ENSMUSG00000074981.16_tx_81"; exon_id "chr2_106231375_106231525_+"; exonnum "21"; txlen "2998";
chr2	ENSEMBL_gcm37	exon	106231375	106231525	0.00841134604937155	+	.	gene_id "ENSMUSG00000074981.16"; transcript_id "ENSMUSG00000074981.16_tx_82"; exon_id "chr2_106231375_106231525_+"; exonnum "20"; txlen "2840";
chr2	ENSEMBL_gcm37	exon	106231375	106231525	0.00841134604937155	+	.	gene_id "ENSMUSG00000074981.16"; transcript_id "ENSMUSG00000074981.16_tx_83"; exon_id "chr2_106231375_106231525_+"; exonnum "21"; txlen "3023";
chr2	ENSEMBL_gcm37	exon	106231375	106231525	0.00841134604937155	+	.	gene_id "ENSMUSG00000074981.16"; transcript_id "ENSMUSG00000074981.16_tx_86"; exon_id "chr2_106231375_106231525_+"; exonnum "20"; txlen "2821";
chr2	ENSEMBL_gcm37	exon	106231375	106231525	0.00841134604937155	+	.	gene_id "ENSMUSG00000074981.16"; transcript_id "ENSMUSG00000074981.16_tx_88"; exon_id "chr2_106231375_106231525_+"; exonnum "19"; txlen "2638";
chr2	ENSEMBL_gcm37	exon	106231375	106231525	0.0504665896961455	+	.	gene_id "ENSMUSG00000074981.16"; transcript_id "ENSMUSG00000074981.16_tx_9"; exon_id "chr2_106231375_106231525_+"; exonnum "16"; txlen "2322";
chr2	ENSEMBL_gcm37	exon	106231375	106231525	0.00779651114639989	+	.	gene_id "ENSMUSG00000074981.16"; transcript_id "ENSMUSG00000074981.16_tx_91"; exon_id "chr2_106231375_106231525_+"; exonnum "18"; txlen "2514";
chr2	ENSEMBL_gcm37	exon	106231375	106231525	0.00779651114639989	+	.	gene_id "ENSMUSG00000074981.16"; transcript_id "ENSMUSG00000074981.16_tx_92"; exon_id "chr2_106231375_106231525_+"; exonnum "17"; txlen "2337";
chr2	ENSEMBL_gcm37	exon	106231375	106231525	0.00779651114639989	+	.	gene_id "ENSMUSG00000074981.16"; transcript_id "ENSMUSG00000074981.16_tx_94"; exon_id "chr2_106231375_106231525_+"; exonnum "19"; txlen "2717";
chr2	ENSEMBL_gcm37	exon	106231375	106231525	0.00779651114639989	+	.	gene_id "ENSMUSG00000074981.16"; transcript_id "ENSMUSG00000074981.16_tx_95"; exon_id "chr2_106231375_106231525_+"; exonnum "19"; txlen "2684";
chr2	ENSEMBL_gcm37	exon	106231375	106231525	0.00779651114639989	+	.	gene_id "ENSMUSG00000074981.16"; transcript_id "ENSMUSG00000074981.16_tx_96"; exon_id "chr2_106231375_106231525_+"; exonnum "18"; txlen "2540";
chr2	ENSEMBL_gcm37	exon	106231375	106231525	0.00779651114639989	+	.	gene_id "ENSMUSG00000074981.16"; transcript_id "ENSMUSG00000074981.16_tx_97"; exon_id "chr2_106231375_106231525_+"; exonnum "18"; txlen "2507";
chr2	ENSEMBL_gcm37	exon	106231375	106231525	2.00015085505226	+	.	gene_id "ENSMUSG00000121869.2"; transcript_id "ENSMUSG00000121869.2_tx_1"; exon_id "chr2_106231375_106231525_+"; exonnum "20"; txlen "3429";
chr2	ENSEMBL_gcm37	exon	106231375	106231525	0.52938466810106	+	.	gene_id "ENSMUSG00000121869.2"; transcript_id "ENSMUSG00000121869.2_tx_10"; exon_id "chr2_106231375_106231525_+"; exonnum "19"; txlen "3127";
chr2	ENSEMBL_gcm37	exon	106231375	106231525	0.05716755892078	+	.	gene_id "ENSMUSG00000121869.2"; transcript_id "ENSMUSG00000121869.2_tx_109"; exon_id "chr2_106231375_106231525_+"; exonnum "17"; txlen "2867";
chr2	ENSEMBL_gcm37	exon	106231375	106231525	0.0563402270813872	+	.	gene_id "ENSMUSG00000121869.2"; transcript_id "ENSMUSG00000121869.2_tx_110"; exon_id "chr2_106231375_106231525_+"; exonnum "23"; txlen "3209";
chr2	ENSEMBL_gcm37	exon	106231375	106231525	0.0537187158706726	+	.	gene_id "ENSMUSG00000121869.2"; transcript_id "ENSMUSG00000121869.2_tx_112"; exon_id "chr2_106231375_106231525_+"; exonnum "27"; txlen "3739";
chr2	ENSEMBL_gcm37	exon	106231375	106231525	0.053581991232918	+	.	gene_id "ENSMUSG00000121869.2"; transcript_id "ENSMUSG00000121869.2_tx_113"; exon_id "chr2_106231375_106231525_+"; exonnum "24"; txlen "3488";
chr2	ENSEMBL_gcm37	exon	106231375	106231525	0.0522860412852593	+	.	gene_id "ENSMUSG00000121869.2"; transcript_id "ENSMUSG00000121869.2_tx_114"; exon_id "chr2_106231375_106231525_+"; exonnum "22"; txlen "3007";
chr2	ENSEMBL_gcm37	exon	106231375	106231525	0.0522860412852593	+	.	gene_id "ENSMUSG00000121869.2"; transcript_id "ENSMUSG00000121869.2_tx_115"; exon_id "chr2_106231375_106231525_+"; exonnum "22"; txlen "3032";
chr2	ENSEMBL_gcm37	exon	106231375	106231525	0.0522860412852593	+	.	gene_id "ENSMUSG00000121869.2"; transcript_id "ENSMUSG00000121869.2_tx_116"; exon_id "chr2_106231375_106231525_+"; exonnum "20"; txlen "2772";
chr2	ENSEMBL_gcm37	exon	106231375	106231525	0.0512378361450242	+	.	gene_id "ENSMUSG00000121869.2"; transcript_id "ENSMUSG00000121869.2_tx_118"; exon_id "chr2_106231375_106231525_+"; exonnum "23"; txlen "3277";
chr2	ENSEMBL_gcm37	exon	106231375	106231525	0.0504471071054275	+	.	gene_id "ENSMUSG00000121869.2"; transcript_id "ENSMUSG00000121869.2_tx_135"; exon_id "chr2_106231375_106231525_+"; exonnum "22"; txlen "3163";
chr2	ENSEMBL_gcm37	exon	106231375	106231525	0.0504471071054275	+	.	gene_id "ENSMUSG00000121869.2"; transcript_id "ENSMUSG00000121869.2_tx_136"; exon_id "chr2_106231375_106231525_+"; exonnum "21"; txlen "2986";
chr2	ENSEMBL_gcm37	exon	106231375	106231525	0.0504471071054275	+	.	gene_id "ENSMUSG00000121869.2"; transcript_id "ENSMUSG00000121869.2_tx_137"; exon_id "chr2_106231375_106231525_+"; exonnum "21"; txlen "2967";
chr2	ENSEMBL_gcm37	exon	106231375	106231525	0.0463929213092996	+	.	gene_id "ENSMUSG00000121869.2"; transcript_id "ENSMUSG00000121869.2_tx_145"; exon_id "chr2_106231375_106231525_+"; exonnum "21"; txlen "2961";
chr2	ENSEMBL_gcm37	exon	106231375	106231525	0.0463929213092996	+	.	gene_id "ENSMUSG00000121869.2"; transcript_id "ENSMUSG00000121869.2_tx_146"; exon_id "chr2_106231375_106231525_+"; exonnum "23"; txlen "3305";
chr2	ENSEMBL_gcm37	exon	106231375	106231525	0.0463929213092996	+	.	gene_id "ENSMUSG00000121869.2"; transcript_id "ENSMUSG00000121869.2_tx_147"; exon_id "chr2_106231375_106231525_+"; exonnum "22"; txlen "3128";
chr2	ENSEMBL_gcm37	exon	106231375	106231525	0.0463929213092996	+	.	gene_id "ENSMUSG00000121869.2"; transcript_id "ENSMUSG00000121869.2_tx_148"; exon_id "chr2_106231375_106231525_+"; exonnum "20"; txlen "2784";
chr2	ENSEMBL_gcm37	exon	106231375	106231525	0.0463929213092996	+	.	gene_id "ENSMUSG00000121869.2"; transcript_id "ENSMUSG00000121869.2_tx_149"; exon_id "chr2_106231375_106231525_+"; exonnum "23"; txlen "3311";
chr2	ENSEMBL_gcm37	exon	106231375	106231525	0.435641708121976	+	.	gene_id "ENSMUSG00000121869.2"; transcript_id "ENSMUSG00000121869.2_tx_15"; exon_id "chr2_106231375_106231525_+"; exonnum "19"; txlen "3252";
chr2	ENSEMBL_gcm37	exon	106231375	106231525	0.0443748309627099	+	.	gene_id "ENSMUSG00000121869.2"; transcript_id "ENSMUSG00000121869.2_tx_158"; exon_id "chr2_106231375_106231525_+"; exonnum "26"; txlen "3556";
chr2	ENSEMBL_gcm37	exon	106231375	106231525	0.0443748309627099	+	.	gene_id "ENSMUSG00000121869.2"; transcript_id "ENSMUSG00000121869.2_tx_159"; exon_id "chr2_106231375_106231525_+"; exonnum "26"; txlen "3562";
chr2	ENSEMBL_gcm37	exon	106231375	106231525	0.0443748309627099	+	.	gene_id "ENSMUSG00000121869.2"; transcript_id "ENSMUSG00000121869.2_tx_160"; exon_id "chr2_106231375_106231525_+"; exonnum "26"; txlen "3537";
chr2	ENSEMBL_gcm37	exon	106231375	106231525	0.0443748309627099	+	.	gene_id "ENSMUSG00000121869.2"; transcript_id "ENSMUSG00000121869.2_tx_161"; exon_id "chr2_106231375_106231525_+"; exonnum "25"; txlen "3379";
chr2	ENSEMBL_gcm37	exon	106231375	106231525	0.0443748309627099	+	.	gene_id "ENSMUSG00000121869.2"; transcript_id "ENSMUSG00000121869.2_tx_162"; exon_id "chr2_106231375_106231525_+"; exonnum "25"; txlen "3354";
chr2	ENSEMBL_gcm37	exon	106231375	106231525	0.0443748309627099	+	.	gene_id "ENSMUSG00000121869.2"; transcript_id "ENSMUSG00000121869.2_tx_163"; exon_id "chr2_106231375_106231525_+"; exonnum "25"; txlen "3360";
chr2	ENSEMBL_gcm37	exon	106231375	106231525	0.0443748309627099	+	.	gene_id "ENSMUSG00000121869.2"; transcript_id "ENSMUSG00000121869.2_tx_164"; exon_id "chr2_106231375_106231525_+"; exonnum "24"; txlen "3177";
chr2	ENSEMBL_gcm37	exon	106231375	106231525	0.0394442941890755	+	.	gene_id "ENSMUSG00000121869.2"; transcript_id "ENSMUSG00000121869.2_tx_169"; exon_id "chr2_106231375_106231525_+"; exonnum "27"; txlen "3765";
chr2	ENSEMBL_gcm37	exon	106231375	106231525	0.433861385502958	+	.	gene_id "ENSMUSG00000121869.2"; transcript_id "ENSMUSG00000121869.2_tx_17"; exon_id "chr2_106231375_106231525_+"; exonnum "18"; txlen "3044";
chr2	ENSEMBL_gcm37	exon	106231375	106231525	0.0394442941890755	+	.	gene_id "ENSMUSG00000121869.2"; transcript_id "ENSMUSG00000121869.2_tx_170"; exon_id "chr2_106231375_106231525_+"; exonnum "26"; txlen "3582";
chr2	ENSEMBL_gcm37	exon	106231375	106231525	0.0394442941890755	+	.	gene_id "ENSMUSG00000121869.2"; transcript_id "ENSMUSG00000121869.2_tx_171"; exon_id "chr2_106231375_106231525_+"; exonnum "26"; txlen "3588";
chr2	ENSEMBL_gcm37	exon	106231375	106231525	0.0394442941890755	+	.	gene_id "ENSMUSG00000121869.2"; transcript_id "ENSMUSG00000121869.2_tx_172"; exon_id "chr2_106231375_106231525_+"; exonnum "26"; txlen "3563";
chr2	ENSEMBL_gcm37	exon	106231375	106231525	0.0394442941890755	+	.	gene_id "ENSMUSG00000121869.2"; transcript_id "ENSMUSG00000121869.2_tx_173"; exon_id "chr2_106231375_106231525_+"; exonnum "25"; txlen "3405";
chr2	ENSEMBL_gcm37	exon	106231375	106231525	0.0394442941890755	+	.	gene_id "ENSMUSG00000121869.2"; transcript_id "ENSMUSG00000121869.2_tx_174"; exon_id "chr2_106231375_106231525_+"; exonnum "25"; txlen "3380";
chr2	ENSEMBL_gcm37	exon	106231375	106231525	0.0394442941890755	+	.	gene_id "ENSMUSG00000121869.2"; transcript_id "ENSMUSG00000121869.2_tx_175"; exon_id "chr2_106231375_106231525_+"; exonnum "25"; txlen "3386";
chr2	ENSEMBL_gcm37	exon	106231375	106231525	0.0394442941890755	+	.	gene_id "ENSMUSG00000121869.2"; transcript_id "ENSMUSG00000121869.2_tx_176"; exon_id "chr2_106231375_106231525_+"; exonnum "24"; txlen "3203";
chr2	ENSEMBL_gcm37	exon	106231375	106231525	0.417480889715794	+	.	gene_id "ENSMUSG00000121869.2"; transcript_id "ENSMUSG00000121869.2_tx_18"; exon_id "chr2_106231375_106231525_+"; exonnum "18"; txlen "3069";
chr2	ENSEMBL_gcm37	exon	106231375	106231525	0.0339854445498504	+	.	gene_id "ENSMUSG00000121869.2"; transcript_id "ENSMUSG00000121869.2_tx_184"; exon_id "chr2_106231375_106231525_+"; exonnum "20"; txlen "2791";
chr2	ENSEMBL_gcm37	exon	106231375	106231525	0.0337739444476819	+	.	gene_id "ENSMUSG00000121869.2"; transcript_id "ENSMUSG00000121869.2_tx_185"; exon_id "chr2_106231375_106231525_+"; exonnum "27"; txlen "3755";
chr2	ENSEMBL_gcm37	exon	106231375	106231525	0.0287390691898887	+	.	gene_id "ENSMUSG00000121869.2"; transcript_id "ENSMUSG00000121869.2_tx_203"; exon_id "chr2_106231375_106231525_+"; exonnum "22"; txlen "3103";
chr2	ENSEMBL_gcm37	exon	106231375	106231525	0.0287390691898887	+	.	gene_id "ENSMUSG00000121869.2"; transcript_id "ENSMUSG00000121869.2_tx_204"; exon_id "chr2_106231375_106231525_+"; exonnum "23"; txlen "3286";
chr2	ENSEMBL_gcm37	exon	106231375	106231525	0.0287390691898887	+	.	gene_id "ENSMUSG00000121869.2"; transcript_id "ENSMUSG00000121869.2_tx_205"; exon_id "chr2_106231375_106231525_+"; exonnum "22"; txlen "3109";
chr2	ENSEMBL_gcm37	exon	106231375	106231525	0.027437130253333	+	.	gene_id "ENSMUSG00000121869.2"; transcript_id "ENSMUSG00000121869.2_tx_212"; exon_id "chr2_106231375_106231525_+"; exonnum "24"; txlen "3592";
chr2	ENSEMBL_gcm37	exon	106231375	106231525	0.0271245147410185	+	.	gene_id "ENSMUSG00000121869.2"; transcript_id "ENSMUSG00000121869.2_tx_214"; exon_id "chr2_106231375_106231525_+"; exonnum "22"; txlen "3026";
chr2	ENSEMBL_gcm37	exon	106231375	106231525	0.0271245147410185	+	.	gene_id "ENSMUSG00000121869.2"; transcript_id "ENSMUSG00000121869.2_tx_215"; exon_id "chr2_106231375_106231525_+"; exonnum "21"; txlen "2849";
chr2	ENSEMBL_gcm37	exon	106231375	106231525	0.0238952678119951	+	.	gene_id "ENSMUSG00000121869.2"; transcript_id "ENSMUSG00000121869.2_tx_221"; exon_id "chr2_106231375_106231525_+"; exonnum "22"; txlen "3094";
chr2	ENSEMBL_gcm37	exon	106231375	106231525	0.0238952678119951	+	.	gene_id "ENSMUSG00000121869.2"; transcript_id "ENSMUSG00000121869.2_tx_222"; exon_id "chr2_106231375_106231525_+"; exonnum "22"; txlen "3075";
chr2	ENSEMBL_gcm37	exon	106231375	106231525	0.0238952678119951	+	.	gene_id "ENSMUSG00000121869.2"; transcript_id "ENSMUSG00000121869.2_tx_223"; exon_id "chr2_106231375_106231525_+"; exonnum "21"; txlen "2892";
chr2	ENSEMBL_gcm37	exon	106231375	106231525	0.0218661393389507	+	.	gene_id "ENSMUSG00000121869.2"; transcript_id "ENSMUSG00000121869.2_tx_233"; exon_id "chr2_106231375_106231525_+"; exonnum "23"; txlen "3415";
chr2	ENSEMBL_gcm37	exon	106231375	106231525	0.0182724080120607	+	.	gene_id "ENSMUSG00000121869.2"; transcript_id "ENSMUSG00000121869.2_tx_250"; exon_id "chr2_106231375_106231525_+"; exonnum "25"; txlen "3614";
chr2	ENSEMBL_gcm37	exon	106231375	106231525	0.0182724080120607	+	.	gene_id "ENSMUSG00000121869.2"; transcript_id "ENSMUSG00000121869.2_tx_251"; exon_id "chr2_106231375_106231525_+"; exonnum "24"; txlen "3472";
chr2	ENSEMBL_gcm37	exon	106231375	106231525	0.00210283651234289	+	.	gene_id "ENSMUSG00000121869.2"; transcript_id "ENSMUSG00000121869.2_tx_255"; exon_id "chr2_106231375_106231525_+"; exonnum "33"; txlen "4937";
chr2	ENSEMBL_gcm37	exon	106231375	106231525	0.00153202250145514	+	.	gene_id "ENSMUSG00000121869.2"; transcript_id "ENSMUSG00000121869.2_tx_256"; exon_id "chr2_106231375_106231525_+"; exonnum "33"; txlen "4796";
chr2	ENSEMBL_gcm37	exon	106231375	106231525	0.283557377486428	+	.	gene_id "ENSMUSG00000121869.2"; transcript_id "ENSMUSG00000121869.2_tx_29"; exon_id "chr2_106231375_106231525_+"; exonnum "20"; txlen "3285";
chr2	ENSEMBL_gcm37	exon	106231375	106231525	1.05301442378939	+	.	gene_id "ENSMUSG00000121869.2"; transcript_id "ENSMUSG00000121869.2_tx_3"; exon_id "chr2_106231375_106231525_+"; exonnum "19"; txlen "3246";
chr2	ENSEMBL_gcm37	exon	106231375	106231525	0.265151942104599	+	.	gene_id "ENSMUSG00000121869.2"; transcript_id "ENSMUSG00000121869.2_tx_31"; exon_id "chr2_106231375_106231525_+"; exonnum "19"; txlen "3102";
chr2	ENSEMBL_gcm37	exon	106231375	106231525	0.247112548651303	+	.	gene_id "ENSMUSG00000121869.2"; transcript_id "ENSMUSG00000121869.2_tx_33"; exon_id "chr2_106231375_106231525_+"; exonnum "19"; txlen "3108";
chr2	ENSEMBL_gcm37	exon	106231375	106231525	0.247112548651303	+	.	gene_id "ENSMUSG00000121869.2"; transcript_id "ENSMUSG00000121869.2_tx_34"; exon_id "chr2_106231375_106231525_+"; exonnum "18"; txlen "2925";
chr2	ENSEMBL_gcm37	exon	106231375	106231525	0.117593069599467	+	.	gene_id "ENSMUSG00000121869.2"; transcript_id "ENSMUSG00000121869.2_tx_54"; exon_id "chr2_106231375_106231525_+"; exonnum "28"; txlen "3844";
chr2	ENSEMBL_gcm37	exon	106231375	106231525	0.114794179841698	+	.	gene_id "ENSMUSG00000121869.2"; transcript_id "ENSMUSG00000121869.2_tx_55"; exon_id "chr2_106231375_106231525_+"; exonnum "22"; txlen "3151";
chr2	ENSEMBL_gcm37	exon	106231375	106231525	0.111192398078199	+	.	gene_id "ENSMUSG00000121869.2"; transcript_id "ENSMUSG00000121869.2_tx_56"; exon_id "chr2_106231375_106231525_+"; exonnum "21"; txlen "2949";
chr2	ENSEMBL_gcm37	exon	106231375	106231525	0.107240373203053	+	.	gene_id "ENSMUSG00000121869.2"; transcript_id "ENSMUSG00000121869.2_tx_61"; exon_id "chr2_106231375_106231525_+"; exonnum "27"; txlen "3661";
chr2	ENSEMBL_gcm37	exon	106231375	106231525	0.107240373203053	+	.	gene_id "ENSMUSG00000121869.2"; transcript_id "ENSMUSG00000121869.2_tx_62"; exon_id "chr2_106231375_106231525_+"; exonnum "27"; txlen "3667";
chr2	ENSEMBL_gcm37	exon	106231375	106231525	0.0992205712476886	+	.	gene_id "ENSMUSG00000121869.2"; transcript_id "ENSMUSG00000121869.2_tx_67"; exon_id "chr2_106231375_106231525_+"; exonnum "18"; txlen "3050";
chr2	ENSEMBL_gcm37	exon	106231375	106231525	0.624157051404467	+	.	gene_id "ENSMUSG00000121869.2"; transcript_id "ENSMUSG00000121869.2_tx_7"; exon_id "chr2_106231375_106231525_+"; exonnum "19"; txlen "3227";
chr2	ENSEMBL_gcm37	exon	106231375	106231525	0.0860308715339579	+	.	gene_id "ENSMUSG00000121869.2"; transcript_id "ENSMUSG00000121869.2_tx_72"; exon_id "chr2_106231375_106231525_+"; exonnum "21"; txlen "2968";
chr2	ENSEMBL_gcm37	exon	106231375	106231525	0.0838191251517853	+	.	gene_id "ENSMUSG00000121869.2"; transcript_id "ENSMUSG00000121869.2_tx_73"; exon_id "chr2_106231375_106231525_+"; exonnum "27"; txlen "3642";
chr2	ENSEMBL_gcm37	exon	106231375	106231525	0.0838191251517853	+	.	gene_id "ENSMUSG00000121869.2"; transcript_id "ENSMUSG00000121869.2_tx_74"; exon_id "chr2_106231375_106231525_+"; exonnum "26"; txlen "3484";
chr2	ENSEMBL_gcm37	exon	106231375	106231525	0.0838191251517853	+	.	gene_id "ENSMUSG00000121869.2"; transcript_id "ENSMUSG00000121869.2_tx_75"; exon_id "chr2_106231375_106231525_+"; exonnum "26"; txlen "3459";
chr2	ENSEMBL_gcm37	exon	106231375	106231525	0.0838191251517853	+	.	gene_id "ENSMUSG00000121869.2"; transcript_id "ENSMUSG00000121869.2_tx_76"; exon_id "chr2_106231375_106231525_+"; exonnum "26"; txlen "3465";
chr2	ENSEMBL_gcm37	exon	106231375	106231525	0.0838191251517853	+	.	gene_id "ENSMUSG00000121869.2"; transcript_id "ENSMUSG00000121869.2_tx_77"; exon_id "chr2_106231375_106231525_+"; exonnum "25"; txlen "3282";
chr2	ENSEMBL_gcm37	exon	106231375	106231525	0.609087180746326	+	.	gene_id "ENSMUSG00000121869.2"; transcript_id "ENSMUSG00000121869.2_tx_8"; exon_id "chr2_106231375_106231525_+"; exonnum "20"; txlen "3304";
chr2	ENSEMBL_gcm37	exon	106231375	106231525	0.0771510896295836	+	.	gene_id "ENSMUSG00000121869.2"; transcript_id "ENSMUSG00000121869.2_tx_82"; exon_id "chr2_106231375_106231525_+"; exonnum "20"; txlen "2766";
chr2	ENSEMBL_gcm37	exon	106231375	106231525	0.0768413309155245	+	.	gene_id "ENSMUSG00000121869.2"; transcript_id "ENSMUSG00000121869.2_tx_83"; exon_id "chr2_106231375_106231525_+"; exonnum "23"; txlen "3346";
chr2	ENSEMBL_gcm37	exon	106231375	106231525	0.0768413309155245	+	.	gene_id "ENSMUSG00000121869.2"; transcript_id "ENSMUSG00000121869.2_tx_84"; exon_id "chr2_106231375_106231525_+"; exonnum "22"; txlen "3144";
chr2	ENSEMBL_gcm37	exon	106231375	106231525	0.0768413309155245	+	.	gene_id "ENSMUSG00000121869.2"; transcript_id "ENSMUSG00000121869.2_tx_85"; exon_id "chr2_106231375_106231525_+"; exonnum "22"; txlen "3169";
chr2	ENSEMBL_gcm37	exon	106231375	106231525	0.549916176121928	+	.	gene_id "ENSMUSG00000121869.2"; transcript_id "ENSMUSG00000121869.2_tx_9"; exon_id "chr2_106231375_106231525_+"; exonnum "20"; txlen "3310";
chr2	ENSEMBL_gcm37	exon	106231375	106231525	0.0680267529984655	+	.	gene_id "ENSMUSG00000121869.2"; transcript_id "ENSMUSG00000121869.2_tx_96"; exon_id "chr2_106231375_106231525_+"; exonnum "21"; txlen "2974";
chr2	HAVANA	exon	106234284	106234411	0	+	.	gene_id "ENSMUSG00000074981.16"; transcript_id "ENSMUST00000122388.10"; gene_type "transcribed_unitary_pseudogene"; gene_name "Dcdc5"; transcript_type "transcribed_unitary_pseudogene"; transcript_name "Dcdc5-201"; exon_number 36; exon_id "ENSMUSE00001444731.2"; level 2; transcript_support_level "NA"; mgi_id "MGI:3045363"; tag "basic"; tag "Ensembl_canonical"; tag "GENCODE_Primary"; havana_gene "OTTMUSG00000015252.1"; havana_transcript "OTTMUST00000112616.1";
chr2	ENSEMBL_gcm37	exon	106234284	106234411	0.871990828033706	+	.	gene_id "ENSMUSG00000074981.16"; transcript_id "ENSMUSG00000074981.16_tx_1"; exon_id "chr2_106234284_106234411_+"; exonnum "22"; txlen "3231";
chr2	ENSEMBL_gcm37	exon	106234284	106234411	0.346326917767719	+	.	gene_id "ENSMUSG00000074981.16"; transcript_id "ENSMUSG00000074981.16_tx_2"; exon_id "chr2_106234284_106234411_+"; exonnum "21"; txlen "3029";
chr2	ENSEMBL_gcm37	exon	106234284	106234411	0.0273793275384876	+	.	gene_id "ENSMUSG00000074981.16"; transcript_id "ENSMUSG00000074981.16_tx_23"; exon_id "chr2_106234284_106234411_+"; exonnum "21"; txlen "3049";
chr2	ENSEMBL_gcm37	exon	106234284	106234411	0.0273793275384876	+	.	gene_id "ENSMUSG00000074981.16"; transcript_id "ENSMUSG00000074981.16_tx_24"; exon_id "chr2_106234284_106234411_+"; exonnum "22"; txlen "3251";
chr2	ENSEMBL_gcm37	exon	106234284	106234411	0.0273793275384876	+	.	gene_id "ENSMUSG00000074981.16"; transcript_id "ENSMUSG00000074981.16_tx_25"; exon_id "chr2_106234284_106234411_+"; exonnum "22"; txlen "3232";
chr2	ENSEMBL_gcm37	exon	106234284	106234411	0.0273793275384876	+	.	gene_id "ENSMUSG00000074981.16"; transcript_id "ENSMUSG00000074981.16_tx_26"; exon_id "chr2_106234284_106234411_+"; exonnum "23"; txlen "3434";
chr2	ENSEMBL_gcm37	exon	106234284	106234411	0.0273793275384876	+	.	gene_id "ENSMUSG00000074981.16"; transcript_id "ENSMUSG00000074981.16_tx_27"; exon_id "chr2_106234284_106234411_+"; exonnum "20"; txlen "2872";
chr2	ENSEMBL_gcm37	exon	106234284	106234411	0.0273793275384876	+	.	gene_id "ENSMUSG00000074981.16"; transcript_id "ENSMUSG00000074981.16_tx_28"; exon_id "chr2_106234284_106234411_+"; exonnum "21"; txlen "3074";
chr2	ENSEMBL_gcm37	exon	106234284	106234411	0.0273793275384876	+	.	gene_id "ENSMUSG00000074981.16"; transcript_id "ENSMUSG00000074981.16_tx_29"; exon_id "chr2_106234284_106234411_+"; exonnum "22"; txlen "3257";
chr2	ENSEMBL_gcm37	exon	106234284	106234411	0.304635804664251	+	.	gene_id "ENSMUSG00000074981.16"; transcript_id "ENSMUSG00000074981.16_tx_3"; exon_id "chr2_106234284_106234411_+"; exonnum "21"; txlen "3048";
chr2	ENSEMBL_gcm37	exon	106234284	106234411	0.0273793275384876	+	.	gene_id "ENSMUSG00000074981.16"; transcript_id "ENSMUSG00000074981.16_tx_30"; exon_id "chr2_106234284_106234411_+"; exonnum "21"; txlen "3055";
chr2	ENSEMBL_gcm37	exon	106234284	106234411	0.0260050755770963	+	.	gene_id "ENSMUSG00000074981.16"; transcript_id "ENSMUSG00000074981.16_tx_34"; exon_id "chr2_106234284_106234411_+"; exonnum "21"; txlen "3016";
chr2	ENSEMBL_gcm37	exon	106234284	106234411	0.0260050755770963	+	.	gene_id "ENSMUSG00000074981.16"; transcript_id "ENSMUSG00000074981.16_tx_35"; exon_id "chr2_106234284_106234411_+"; exonnum "22"; txlen "3218";
chr2	ENSEMBL_gcm37	exon	106234284	106234411	0.0260050755770963	+	.	gene_id "ENSMUSG00000074981.16"; transcript_id "ENSMUSG00000074981.16_tx_36"; exon_id "chr2_106234284_106234411_+"; exonnum "22"; txlen "3199";
chr2	ENSEMBL_gcm37	exon	106234284	106234411	0.0260050755770963	+	.	gene_id "ENSMUSG00000074981.16"; transcript_id "ENSMUSG00000074981.16_tx_37"; exon_id "chr2_106234284_106234411_+"; exonnum "23"; txlen "3401";
chr2	ENSEMBL_gcm37	exon	106234284	106234411	0.0260050755770963	+	.	gene_id "ENSMUSG00000074981.16"; transcript_id "ENSMUSG00000074981.16_tx_38"; exon_id "chr2_106234284_106234411_+"; exonnum "20"; txlen "2839";
chr2	ENSEMBL_gcm37	exon	106234284	106234411	0.0260050755770963	+	.	gene_id "ENSMUSG00000074981.16"; transcript_id "ENSMUSG00000074981.16_tx_39"; exon_id "chr2_106234284_106234411_+"; exonnum "21"; txlen "3041";
chr2	ENSEMBL_gcm37	exon	106234284	106234411	0.26503854252034	+	.	gene_id "ENSMUSG00000074981.16"; transcript_id "ENSMUSG00000074981.16_tx_4"; exon_id "chr2_106234284_106234411_+"; exonnum "20"; txlen "2846";
chr2	ENSEMBL_gcm37	exon	106234284	106234411	0.0260050755770963	+	.	gene_id "ENSMUSG00000074981.16"; transcript_id "ENSMUSG00000074981.16_tx_40"; exon_id "chr2_106234284_106234411_+"; exonnum "22"; txlen "3224";
chr2	ENSEMBL_gcm37	exon	106234284	106234411	0.0260050755770963	+	.	gene_id "ENSMUSG00000074981.16"; transcript_id "ENSMUSG00000074981.16_tx_41"; exon_id "chr2_106234284_106234411_+"; exonnum "21"; txlen "3022";
chr2	ENSEMBL_gcm37	exon	106234284	106234411	0.18166778105408	+	.	gene_id "ENSMUSG00000074981.16"; transcript_id "ENSMUSG00000074981.16_tx_5"; exon_id "chr2_106234284_106234411_+"; exonnum "21"; txlen "3054";
chr2	ENSEMBL_gcm37	exon	106234284	106234411	0.178449667531761	+	.	gene_id "ENSMUSG00000074981.16"; transcript_id "ENSMUSG00000074981.16_tx_6"; exon_id "chr2_106234284_106234411_+"; exonnum "20"; txlen "2852";
chr2	ENSEMBL_gcm37	exon	106234284	106234411	0.17290227207622	+	.	gene_id "ENSMUSG00000074981.16"; transcript_id "ENSMUSG00000074981.16_tx_7"; exon_id "chr2_106234284_106234411_+"; exonnum "20"; txlen "2871";
chr2	ENSEMBL_gcm37	exon	106234284	106234411	0.1696841585539	+	.	gene_id "ENSMUSG00000074981.16"; transcript_id "ENSMUSG00000074981.16_tx_8"; exon_id "chr2_106234284_106234411_+"; exonnum "19"; txlen "2669";
chr2	HAVANA	exon	106234284	106236496	0	+	.	gene_id "ENSMUSG00000121869.2"; transcript_id "ENSMUST00000037284.8"; gene_type "lncRNA"; gene_name "ENSMUSG00000121869"; transcript_type "retained_intron"; transcript_name "ENSMUST00000037284"; exon_number 4; exon_id "ENSMUSE00000686575.2"; level 2; transcript_support_level "1"; havana_transcript "OTTMUST00000036140.1";
chr2	sragcm37_ss	exon	106235313	106235984	0.0319190547042396	+	.	gene_id "ENSMUSG00000074981.16"; transcript_id "ENSMUSG00000074981.16_tx_19"; exon_id "chr2_106235313_106235984_+"; exonnum "22"; txlen "3775";
chr2	sragcm37_ss	exon	106235313	106235984	0.0295720653877513	+	.	gene_id "ENSMUSG00000074981.16"; transcript_id "ENSMUSG00000074981.16_tx_22"; exon_id "chr2_106235313_106235984_+"; exonnum "21"; txlen "3598";
chr2	sragcm37_ss	exon	106235313	106235984	0.0220616995749891	+	.	gene_id "ENSMUSG00000074981.16"; transcript_id "ENSMUSG00000074981.16_tx_46"; exon_id "chr2_106235313_106235984_+"; exonnum "21"; txlen "3573";
chr2	sragcm37_ss	exon	106235313	106235984	0.0220616995749891	+	.	gene_id "ENSMUSG00000074981.16"; transcript_id "ENSMUSG00000074981.16_tx_47"; exon_id "chr2_106235313_106235984_+"; exonnum "20"; txlen "3396";
chr2	sragcm37_ss	exon	106235313	106235984	0.0122043444457387	+	.	gene_id "ENSMUSG00000074981.16"; transcript_id "ENSMUSG00000074981.16_tx_71"; exon_id "chr2_106235313_106235984_+"; exonnum "20"; txlen "3390";
chr2	sragcm37_ss	exon	106235313	106235984	0.0122043444457387	+	.	gene_id "ENSMUSG00000074981.16"; transcript_id "ENSMUSG00000074981.16_tx_72"; exon_id "chr2_106235313_106235984_+"; exonnum "21"; txlen "3592";
chr2	sragcm37_ss	exon	106235313	106235984	0.0122043444457387	+	.	gene_id "ENSMUSG00000074981.16"; transcript_id "ENSMUSG00000074981.16_tx_73"; exon_id "chr2_106235313_106235984_+"; exonnum "19"; txlen "3213";
chr2	sragcm37_ss	exon	106235313	106235984	0.0122043444457387	+	.	gene_id "ENSMUSG00000074981.16"; transcript_id "ENSMUSG00000074981.16_tx_74"; exon_id "chr2_106235313_106235984_+"; exonnum "20"; txlen "3415";
chr2	sragcm37_es	exon	106240534	106240924	0.854545174084854	+	.	gene_id "ENSMUSG00000130199.1"; transcript_id "ENSMUSG00000130199.1_tx_1"; exon_id "chr2_106240534_106240924_+"; exonnum "1"; txlen "2540";
chr2	sragcm37_es	exon	106240534	106240924	0.836203847203517	+	.	gene_id "ENSMUSG00000130199.1"; transcript_id "ENSMUSG00000130199.1_tx_2"; exon_id "chr2_106240534_106240924_+"; exonnum "1"; txlen "2722";
chr2	sragcm37_es	exon	106240534	106240924	0.534696278894775	+	.	gene_id "ENSMUSG00000130199.1"; transcript_id "ENSMUSG00000130199.1_tx_3"; exon_id "chr2_106240534_106240924_+"; exonnum "1"; txlen "1054";
chr2	sragcm37_es	exon	106240534	106240924	0.411400589902883	+	.	gene_id "ENSMUSG00000130199.1"; transcript_id "ENSMUSG00000130199.1_tx_4"; exon_id "chr2_106240534_106240924_+"; exonnum "1"; txlen "1236";
chr2	sragcm37_es	exon	106240534	106240924	0.26020942838525	+	.	gene_id "ENSMUSG00000130199.1"; transcript_id "ENSMUSG00000130199.1_tx_5"; exon_id "chr2_106240534_106240924_+"; exonnum "1"; txlen "2717";
chr2	sragcm37_es	exon	106240534	106240924	0.152846639982667	+	.	gene_id "ENSMUSG00000130199.1"; transcript_id "ENSMUSG00000130199.1_tx_6"; exon_id "chr2_106240534_106240924_+"; exonnum "1"; txlen "1231";
chr2	sragcm37_es	exon	106240534	106240924	0.128193956114495	+	.	gene_id "ENSMUSG00000130199.1"; transcript_id "ENSMUSG00000130199.1_tx_7"; exon_id "chr2_106240534_106240924_+"; exonnum "1"; txlen "989";
chr2	sragcm37_es	exon	106240534	106240924	0.128193956114495	+	.	gene_id "ENSMUSG00000130199.1"; transcript_id "ENSMUSG00000130199.1_tx_8"; exon_id "chr2_106240534_106240924_+"; exonnum "1"; txlen "984";
chr2	sragcm37_es	exon	106240534	106240924	0.128193956114495	+	.	gene_id "ENSMUSG00000130199.1"; transcript_id "ENSMUSG00000130199.1_tx_9"; exon_id "chr2_106240534_106240924_+"; exonnum "1"; txlen "807";
chr2	sragcm37_mid	exon	106241343	106241524	0.836203847203517	+	.	gene_id "ENSMUSG00000130199.1"; transcript_id "ENSMUSG00000130199.1_tx_2"; exon_id "chr2_106241343_106241524_+"; exonnum "2"; txlen "2722";
chr2	sragcm37_mid	exon	106241343	106241524	0.411400589902883	+	.	gene_id "ENSMUSG00000130199.1"; transcript_id "ENSMUSG00000130199.1_tx_4"; exon_id "chr2_106241343_106241524_+"; exonnum "2"; txlen "1236";
chr2	sragcm37_mid	exon	106241343	106241524	0.128193956114495	+	.	gene_id "ENSMUSG00000130199.1"; transcript_id "ENSMUSG00000130199.1_tx_7"; exon_id "chr2_106241343_106241524_+"; exonnum "2"; txlen "989";
chr2	sragcm37_mid	exon	106241348	106241524	0.26020942838525	+	.	gene_id "ENSMUSG00000130199.1"; transcript_id "ENSMUSG00000130199.1_tx_5"; exon_id "chr2_106241348_106241524_+"; exonnum "2"; txlen "2717";
chr2	sragcm37_mid	exon	106241348	106241524	0.152846639982667	+	.	gene_id "ENSMUSG00000130199.1"; transcript_id "ENSMUSG00000130199.1_tx_6"; exon_id "chr2_106241348_106241524_+"; exonnum "2"; txlen "1231";
chr2	sragcm37_mid	exon	106241348	106241524	0.128193956114495	+	.	gene_id "ENSMUSG00000130199.1"; transcript_id "ENSMUSG00000130199.1_tx_8"; exon_id "chr2_106241348_106241524_+"; exonnum "2"; txlen "984";
chr2	sragcm37_mid	exon	106244058	106244211	0.854545174084854	+	.	gene_id "ENSMUSG00000130199.1"; transcript_id "ENSMUSG00000130199.1_tx_1"; exon_id "chr2_106244058_106244211_+"; exonnum "2"; txlen "2540";
chr2	sragcm37_mid	exon	106244058	106244211	0.836203847203517	+	.	gene_id "ENSMUSG00000130199.1"; transcript_id "ENSMUSG00000130199.1_tx_2"; exon_id "chr2_106244058_106244211_+"; exonnum "3"; txlen "2722";
chr2	sragcm37_mid	exon	106244058	106244211	0.534696278894775	+	.	gene_id "ENSMUSG00000130199.1"; transcript_id "ENSMUSG00000130199.1_tx_3"; exon_id "chr2_106244058_106244211_+"; exonnum "2"; txlen "1054";
chr2	sragcm37_mid	exon	106244058	106244211	0.411400589902883	+	.	gene_id "ENSMUSG00000130199.1"; transcript_id "ENSMUSG00000130199.1_tx_4"; exon_id "chr2_106244058_106244211_+"; exonnum "3"; txlen "1236";
chr2	sragcm37_mid	exon	106244058	106244211	0.26020942838525	+	.	gene_id "ENSMUSG00000130199.1"; transcript_id "ENSMUSG00000130199.1_tx_5"; exon_id "chr2_106244058_106244211_+"; exonnum "3"; txlen "2717";
chr2	sragcm37_mid	exon	106244058	106244211	0.152846639982667	+	.	gene_id "ENSMUSG00000130199.1"; transcript_id "ENSMUSG00000130199.1_tx_6"; exon_id "chr2_106244058_106244211_+"; exonnum "3"; txlen "1231";
chr2	sragcm37_mid	exon	106244058	106244211	0.128193956114495	+	.	gene_id "ENSMUSG00000130199.1"; transcript_id "ENSMUSG00000130199.1_tx_7"; exon_id "chr2_106244058_106244211_+"; exonnum "3"; txlen "989";
chr2	sragcm37_mid	exon	106244058	106244211	0.128193956114495	+	.	gene_id "ENSMUSG00000130199.1"; transcript_id "ENSMUSG00000130199.1_tx_8"; exon_id "chr2_106244058_106244211_+"; exonnum "3"; txlen "984";
chr2	sragcm37_mid	exon	106244058	106244211	0.128193956114495	+	.	gene_id "ENSMUSG00000130199.1"; transcript_id "ENSMUSG00000130199.1_tx_9"; exon_id "chr2_106244058_106244211_+"; exonnum "2"; txlen "807";
chr2	sragcm37_ss	exon	106244547	106244808	0.128193956114495	+	.	gene_id "ENSMUSG00000130199.1"; transcript_id "ENSMUSG00000130199.1_tx_7"; exon_id "chr2_106244547_106244808_+"; exonnum "4"; txlen "989";
chr2	sragcm37_ss	exon	106244547	106244808	0.128193956114495	+	.	gene_id "ENSMUSG00000130199.1"; transcript_id "ENSMUSG00000130199.1_tx_8"; exon_id "chr2_106244547_106244808_+"; exonnum "4"; txlen "984";
chr2	sragcm37_ss	exon	106244547	106244808	0.128193956114495	+	.	gene_id "ENSMUSG00000130199.1"; transcript_id "ENSMUSG00000130199.1_tx_9"; exon_id "chr2_106244547_106244808_+"; exonnum "3"; txlen "807";
chr2	sragcm37_ss	exon	106245737	106247731	0.854545174084854	+	.	gene_id "ENSMUSG00000130199.1"; transcript_id "ENSMUSG00000130199.1_tx_1"; exon_id "chr2_106245737_106247731_+"; exonnum "3"; txlen "2540";
chr2	sragcm37_ss	exon	106245737	106247731	0.836203847203517	+	.	gene_id "ENSMUSG00000130199.1"; transcript_id "ENSMUSG00000130199.1_tx_2"; exon_id "chr2_106245737_106247731_+"; exonnum "4"; txlen "2722";
chr2	sragcm37_ss	exon	106245737	106247731	0.26020942838525	+	.	gene_id "ENSMUSG00000130199.1"; transcript_id "ENSMUSG00000130199.1_tx_5"; exon_id "chr2_106245737_106247731_+"; exonnum "4"; txlen "2717";
chr2	HAVANA	exon	106258838	106259020	0	+	.	gene_id "ENSMUSG00000130199.1"; transcript_id "ENSMUST00000298464.1"; gene_type "lncRNA"; gene_name "ENSMUSG00000130199"; transcript_type "lncRNA"; transcript_name "ENSMUST00000298464"; exon_number 1; exon_id "ENSMUSE00001590073.1"; level 2; tag "basic"; tag "Ensembl_canonical"; tag "GENCODE_Primary"; tag "TAGENE";
chr2	HAVANA	gene	106258838	106259744	0	+	.	gene_id "ENSMUSG00000130199.1"; gene_type "lncRNA"; gene_name "ENSMUSG00000130199"; level 2;
chr2	HAVANA	transcript	106258838	106259744	0	+	.	gene_id "ENSMUSG00000130199.1"; transcript_id "ENSMUST00000298464.1"; gene_type "lncRNA"; gene_name "ENSMUSG00000130199"; transcript_type "lncRNA"; transcript_name "ENSMUST00000298464"; level 2; tag "basic"; tag "Ensembl_canonical"; tag "GENCODE_Primary"; tag "TAGENE";
chr2	sragcm37_mid	exon	106258962	106259020	0.534696278894775	+	.	gene_id "ENSMUSG00000130199.1"; transcript_id "ENSMUSG00000130199.1_tx_3"; exon_id "chr2_106258962_106259020_+"; exonnum "3"; txlen "1054";
chr2	sragcm37_mid	exon	106258962	106259020	0.411400589902883	+	.	gene_id "ENSMUSG00000130199.1"; transcript_id "ENSMUSG00000130199.1_tx_4"; exon_id "chr2_106258962_106259020_+"; exonnum "4"; txlen "1236";
chr2	sragcm37_mid	exon	106258962	106259020	0.152846639982667	+	.	gene_id "ENSMUSG00000130199.1"; transcript_id "ENSMUSG00000130199.1_tx_6"; exon_id "chr2_106258962_106259020_+"; exonnum "4"; txlen "1231";
chr2	HAVANA	exon	106259295	106259744	0	+	.	gene_id "ENSMUSG00000130199.1"; transcript_id "ENSMUST00000298464.1"; gene_type "lncRNA"; gene_name "ENSMUSG00000130199"; transcript_type "lncRNA"; transcript_name "ENSMUST00000298464"; exon_number 2; exon_id "ENSMUSE00001590074.1"; level 2; tag "basic"; tag "Ensembl_canonical"; tag "GENCODE_Primary"; tag "TAGENE";
chr2	ENSEMBL_gcm37	exon	106259295	106259744	0.534696278894775	+	.	gene_id "ENSMUSG00000130199.1"; transcript_id "ENSMUSG00000130199.1_tx_3"; exon_id "chr2_106259295_106259744_+"; exonnum "4"; txlen "1054";
chr2	ENSEMBL_gcm37	exon	106259295	106259744	0.411400589902883	+	.	gene_id "ENSMUSG00000130199.1"; transcript_id "ENSMUSG00000130199.1_tx_4"; exon_id "chr2_106259295_106259744_+"; exonnum "5"; txlen "1236";
chr2	ENSEMBL_gcm37	exon	106259295	106259744	0.152846639982667	+	.	gene_id "ENSMUSG00000130199.1"; transcript_id "ENSMUSG00000130199.1_tx_6"; exon_id "chr2_106259295_106259744_+"; exonnum "5"; txlen "1231";
chr2	HAVANA	exon	106269929	106270075	0	+	.	gene_id "ENSMUSG00000143978.1"; transcript_id "ENSMUST00000380498.1"; gene_type "lncRNA"; gene_name "ENSMUSG00000143978"; transcript_type "lncRNA"; transcript_name "ENSMUST00000380498"; exon_number 1; exon_id "ENSMUSE00001748076.1"; level 2; tag "basic"; tag "Ensembl_canonical"; tag "GENCODE_Primary"; tag "TAGENE";
chr2	HAVANA	gene	106269929	106273627	0	+	.	gene_id "ENSMUSG00000143978.1"; gene_type "lncRNA"; gene_name "ENSMUSG00000143978"; level 2;
chr2	HAVANA	transcript	106269929	106273627	0	+	.	gene_id "ENSMUSG00000143978.1"; transcript_id "ENSMUST00000380498.1"; gene_type "lncRNA"; gene_name "ENSMUSG00000143978"; transcript_type "lncRNA"; transcript_name "ENSMUST00000380498"; level 2; tag "basic"; tag "Ensembl_canonical"; tag "GENCODE_Primary"; tag "TAGENE";
chr2	HAVANA	exon	106273474	106273627	0	+	.	gene_id "ENSMUSG00000143978.1"; transcript_id "ENSMUST00000380498.1"; gene_type "lncRNA"; gene_name "ENSMUSG00000143978"; transcript_type "lncRNA"; transcript_name "ENSMUST00000380498"; exon_number 2; exon_id "ENSMUSE00001748077.1"; level 2; tag "basic"; tag "Ensembl_canonical"; tag "GENCODE_Primary"; tag "TAGENE";
chr2	sragcm37_es	exon	106286488	106286651	2.52799404469509	+	.	gene_id "ENSMUSG00000143978.1"; transcript_id "ENSMUSG00000143978.1_tx_1"; exon_id "chr2_106286488_106286651_+"; exonnum "1"; txlen "621";
chr2	sragcm37_es	exon	106286488	106286651	0.0255262226600101	+	.	gene_id "ENSMUSG00000143978.1"; transcript_id "ENSMUSG00000143978.1_tx_16"; exon_id "chr2_106286488_106286651_+"; exonnum "1"; txlen "890";
chr2	sragcm37_es	exon	106286488	106286651	0.0401444663969565	+	.	gene_id "ENSMUSG00000143978.1"; transcript_id "ENSMUSG00000143978.1_tx_6"; exon_id "chr2_106286488_106286651_+"; exonnum "1"; txlen "564";
chr2	sragcm37_ss	exon	106288273	106288729	2.52799404469509	+	.	gene_id "ENSMUSG00000143978.1"; transcript_id "ENSMUSG00000143978.1_tx_1"; exon_id "chr2_106288273_106288729_+"; exonnum "2"; txlen "621";
chr2	sragcm37_ss	exon	106297465	106298190	0.0255262226600101	+	.	gene_id "ENSMUSG00000143978.1"; transcript_id "ENSMUSG00000143978.1_tx_16"; exon_id "chr2_106297465_106298190_+"; exonnum "2"; txlen "890";
chr2	sragcm37_mid	exon	106307056	106307172	0.0401444663969565	+	.	gene_id "ENSMUSG00000143978.1"; transcript_id "ENSMUSG00000143978.1_tx_6"; exon_id "chr2_106307056_106307172_+"; exonnum "2"; txlen "564";
chr2	sragcm37_ss	exon	106311763	106312045	0.0401444663969565	+	.	gene_id "ENSMUSG00000143978.1"; transcript_id "ENSMUSG00000143978.1_tx_6"; exon_id "chr2_106311763_106312045_+"; exonnum "3"; txlen "564";
chr2	sragcm37_es	exon	106375782	106375974	0.0313805659977568	+	.	gene_id "ENSMUSG00000143978.1"; transcript_id "ENSMUSG00000143978.1_tx_10"; exon_id "chr2_106375782_106375974_+"; exonnum "1"; txlen "661";
chr2	sragcm37_es	exon	106375782	106375974	0.0267657768804396	+	.	gene_id "ENSMUSG00000143978.1"; transcript_id "ENSMUSG00000143978.1_tx_12"; exon_id "chr2_106375782_106375974_+"; exonnum "1"; txlen "1086";
chr2	sragcm37_es	exon	106375782	106375974	0.0267657768804396	+	.	gene_id "ENSMUSG00000143978.1"; transcript_id "ENSMUSG00000143978.1_tx_13"; exon_id "chr2_106375782_106375974_+"; exonnum "1"; txlen "814";
chr2	sragcm37_es	exon	106375782	106375974	0.0267657768804396	+	.	gene_id "ENSMUSG00000143978.1"; transcript_id "ENSMUSG00000143978.1_tx_14"; exon_id "chr2_106375782_106375974_+"; exonnum "1"; txlen "648";
chr2	sragcm37_es	exon	106375782	106375974	0.0267657768804396	+	.	gene_id "ENSMUSG00000143978.1"; transcript_id "ENSMUSG00000143978.1_tx_15"; exon_id "chr2_106375782_106375974_+"; exonnum "1"; txlen "601";
chr2	sragcm37_es	exon	106375782	106375974	0.00306404500291029	+	.	gene_id "ENSMUSG00000143978.1"; transcript_id "ENSMUSG00000143978.1_tx_18"; exon_id "chr2_106375782_106375974_+"; exonnum "1"; txlen "1258";
chr2	sragcm37_es	exon	106375782	106375974	0.0731238654174205	+	.	gene_id "ENSMUSG00000143978.1"; transcript_id "ENSMUSG00000143978.1_tx_2"; exon_id "chr2_106375782_106375974_+"; exonnum "1"; txlen "902";
chr2	sragcm37_es	exon	106375782	106375974	0.0622436382958656	+	.	gene_id "ENSMUSG00000143978.1"; transcript_id "ENSMUSG00000143978.1_tx_3"; exon_id "chr2_106375782_106375974_+"; exonnum "1"; txlen "1174";
chr2	sragcm37_es	exon	106375782	106375974	0.0526085959374158	+	.	gene_id "ENSMUSG00000143978.1"; transcript_id "ENSMUSG00000143978.1_tx_4"; exon_id "chr2_106375782_106375974_+"; exonnum "1"; txlen "736";
chr2	sragcm37_es	exon	106375782	106375974	0.0482184088488356	+	.	gene_id "ENSMUSG00000143978.1"; transcript_id "ENSMUSG00000143978.1_tx_5"; exon_id "chr2_106375782_106375974_+"; exonnum "1"; txlen "689";
chr2	sragcm37_es	exon	106375782	106375974	0.0378412707620008	+	.	gene_id "ENSMUSG00000143978.1"; transcript_id "ENSMUSG00000143978.1_tx_7"; exon_id "chr2_106375782_106375974_+"; exonnum "1"; txlen "1146";
chr2	sragcm37_es	exon	106375782	106375974	0.0378412707620008	+	.	gene_id "ENSMUSG00000143978.1"; transcript_id "ENSMUSG00000143978.1_tx_8"; exon_id "chr2_106375782_106375974_+"; exonnum "1"; txlen "874";
chr2	sragcm37_es	exon	106375782	106375974	0.0378412707620008	+	.	gene_id "ENSMUSG00000143978.1"; transcript_id "ENSMUSG00000143978.1_tx_9"; exon_id "chr2_106375782_106375974_+"; exonnum "1"; txlen "708";
chr2	sragcm37_mid	exon	106377600	106377812	0.0267657768804396	+	.	gene_id "ENSMUSG00000143978.1"; transcript_id "ENSMUSG00000143978.1_tx_12"; exon_id "chr2_106377600_106377812_+"; exonnum "2"; txlen "1086";
chr2	sragcm37_mid	exon	106377600	106377812	0.0267657768804396	+	.	gene_id "ENSMUSG00000143978.1"; transcript_id "ENSMUSG00000143978.1_tx_13"; exon_id "chr2_106377600_106377812_+"; exonnum "2"; txlen "814";
chr2	sragcm37_mid	exon	106377600	106377812	0.0267657768804396	+	.	gene_id "ENSMUSG00000143978.1"; transcript_id "ENSMUSG00000143978.1_tx_14"; exon_id "chr2_106377600_106377812_+"; exonnum "2"; txlen "648";
chr2	sragcm37_mid	exon	106377600	106377812	0.00306404500291029	+	.	gene_id "ENSMUSG00000143978.1"; transcript_id "ENSMUSG00000143978.1_tx_18"; exon_id "chr2_106377600_106377812_+"; exonnum "2"; txlen "1258";
chr2	sragcm37_mid	exon	106377600	106377812	0.0731238654174205	+	.	gene_id "ENSMUSG00000143978.1"; transcript_id "ENSMUSG00000143978.1_tx_2"; exon_id "chr2_106377600_106377812_+"; exonnum "2"; txlen "902";
chr2	sragcm37_mid	exon	106377600	106377812	0.0622436382958656	+	.	gene_id "ENSMUSG00000143978.1"; transcript_id "ENSMUSG00000143978.1_tx_3"; exon_id "chr2_106377600_106377812_+"; exonnum "2"; txlen "1174";
chr2	sragcm37_mid	exon	106377600	106377812	0.0526085959374158	+	.	gene_id "ENSMUSG00000143978.1"; transcript_id "ENSMUSG00000143978.1_tx_4"; exon_id "chr2_106377600_106377812_+"; exonnum "2"; txlen "736";
chr2	sragcm37_mid	exon	106377600	106377812	0.0378412707620008	+	.	gene_id "ENSMUSG00000143978.1"; transcript_id "ENSMUSG00000143978.1_tx_7"; exon_id "chr2_106377600_106377812_+"; exonnum "2"; txlen "1146";
chr2	sragcm37_mid	exon	106377600	106377812	0.0378412707620008	+	.	gene_id "ENSMUSG00000143978.1"; transcript_id "ENSMUSG00000143978.1_tx_8"; exon_id "chr2_106377600_106377812_+"; exonnum "2"; txlen "874";
chr2	sragcm37_mid	exon	106377600	106377812	0.0378412707620008	+	.	gene_id "ENSMUSG00000143978.1"; transcript_id "ENSMUSG00000143978.1_tx_9"; exon_id "chr2_106377600_106377812_+"; exonnum "2"; txlen "708";
chr2	sragcm37_mid	exon	106378269	106378540	0.0267657768804396	+	.	gene_id "ENSMUSG00000143978.1"; transcript_id "ENSMUSG00000143978.1_tx_12"; exon_id "chr2_106378269_106378540_+"; exonnum "3"; txlen "1086";
chr2	sragcm37_mid	exon	106378269	106378540	0.00306404500291029	+	.	gene_id "ENSMUSG00000143978.1"; transcript_id "ENSMUSG00000143978.1_tx_18"; exon_id "chr2_106378269_106378540_+"; exonnum "3"; txlen "1258";
chr2	sragcm37_mid	exon	106378269	106378540	0.0622436382958656	+	.	gene_id "ENSMUSG00000143978.1"; transcript_id "ENSMUSG00000143978.1_tx_3"; exon_id "chr2_106378269_106378540_+"; exonnum "3"; txlen "1174";
chr2	sragcm37_mid	exon	106378269	106378540	0.0378412707620008	+	.	gene_id "ENSMUSG00000143978.1"; transcript_id "ENSMUSG00000143978.1_tx_7"; exon_id "chr2_106378269_106378540_+"; exonnum "3"; txlen "1146";
chr2	sragcm37_mid	exon	106381436	106381601	0.0313805659977568	+	.	gene_id "ENSMUSG00000143978.1"; transcript_id "ENSMUSG00000143978.1_tx_10"; exon_id "chr2_106381436_106381601_+"; exonnum "2"; txlen "661";
chr2	sragcm37_mid	exon	106381436	106381601	0.0267657768804396	+	.	gene_id "ENSMUSG00000143978.1"; transcript_id "ENSMUSG00000143978.1_tx_12"; exon_id "chr2_106381436_106381601_+"; exonnum "4"; txlen "1086";
chr2	sragcm37_mid	exon	106381436	106381601	0.0267657768804396	+	.	gene_id "ENSMUSG00000143978.1"; transcript_id "ENSMUSG00000143978.1_tx_13"; exon_id "chr2_106381436_106381601_+"; exonnum "3"; txlen "814";
chr2	sragcm37_mid	exon	106381436	106381601	0.0267657768804396	+	.	gene_id "ENSMUSG00000143978.1"; transcript_id "ENSMUSG00000143978.1_tx_15"; exon_id "chr2_106381436_106381601_+"; exonnum "2"; txlen "601";
chr2	sragcm37_mid	exon	106381436	106381601	0.00306404500291029	+	.	gene_id "ENSMUSG00000143978.1"; transcript_id "ENSMUSG00000143978.1_tx_18"; exon_id "chr2_106381436_106381601_+"; exonnum "4"; txlen "1258";
chr2	sragcm37_mid	exon	106381436	106381601	0.0731238654174205	+	.	gene_id "ENSMUSG00000143978.1"; transcript_id "ENSMUSG00000143978.1_tx_2"; exon_id "chr2_106381436_106381601_+"; exonnum "3"; txlen "902";
chr2	sragcm37_mid	exon	106381436	106381601	0.0622436382958656	+	.	gene_id "ENSMUSG00000143978.1"; transcript_id "ENSMUSG00000143978.1_tx_3"; exon_id "chr2_106381436_106381601_+"; exonnum "4"; txlen "1174";
chr2	sragcm37_mid	exon	106381436	106381601	0.0482184088488356	+	.	gene_id "ENSMUSG00000143978.1"; transcript_id "ENSMUSG00000143978.1_tx_5"; exon_id "chr2_106381436_106381601_+"; exonnum "2"; txlen "689";
chr2	sragcm37_mid	exon	106381436	106381601	0.0378412707620008	+	.	gene_id "ENSMUSG00000143978.1"; transcript_id "ENSMUSG00000143978.1_tx_7"; exon_id "chr2_106381436_106381601_+"; exonnum "4"; txlen "1146";
chr2	sragcm37_mid	exon	106381436	106381601	0.0378412707620008	+	.	gene_id "ENSMUSG00000143978.1"; transcript_id "ENSMUSG00000143978.1_tx_8"; exon_id "chr2_106381436_106381601_+"; exonnum "3"; txlen "874";
chr2	sragcm37_mid	exon	106381983	106382021	0.0313805659977568	+	.	gene_id "ENSMUSG00000143978.1"; transcript_id "ENSMUSG00000143978.1_tx_10"; exon_id "chr2_106381983_106382021_+"; exonnum "3"; txlen "661";
chr2	sragcm37_mid	exon	106381983	106382021	0.0267657768804396	+	.	gene_id "ENSMUSG00000143978.1"; transcript_id "ENSMUSG00000143978.1_tx_12"; exon_id "chr2_106381983_106382021_+"; exonnum "5"; txlen "1086";
chr2	sragcm37_mid	exon	106381983	106382021	0.0267657768804396	+	.	gene_id "ENSMUSG00000143978.1"; transcript_id "ENSMUSG00000143978.1_tx_13"; exon_id "chr2_106381983_106382021_+"; exonnum "4"; txlen "814";
chr2	sragcm37_mid	exon	106381983	106382021	0.0267657768804396	+	.	gene_id "ENSMUSG00000143978.1"; transcript_id "ENSMUSG00000143978.1_tx_14"; exon_id "chr2_106381983_106382021_+"; exonnum "3"; txlen "648";
chr2	sragcm37_mid	exon	106381983	106382021	0.0267657768804396	+	.	gene_id "ENSMUSG00000143978.1"; transcript_id "ENSMUSG00000143978.1_tx_15"; exon_id "chr2_106381983_106382021_+"; exonnum "3"; txlen "601";
chr2	sragcm37_mid	exon	106381983	106382021	0.00306404500291029	+	.	gene_id "ENSMUSG00000143978.1"; transcript_id "ENSMUSG00000143978.1_tx_18"; exon_id "chr2_106381983_106382021_+"; exonnum "5"; txlen "1258";
chr2	sragcm37_mid	exon	106381983	106382021	0.0731238654174205	+	.	gene_id "ENSMUSG00000143978.1"; transcript_id "ENSMUSG00000143978.1_tx_2"; exon_id "chr2_106381983_106382021_+"; exonnum "4"; txlen "902";
chr2	sragcm37_mid	exon	106381983	106382021	0.0622436382958656	+	.	gene_id "ENSMUSG00000143978.1"; transcript_id "ENSMUSG00000143978.1_tx_3"; exon_id "chr2_106381983_106382021_+"; exonnum "5"; txlen "1174";
chr2	sragcm37_mid	exon	106381983	106382021	0.0526085959374158	+	.	gene_id "ENSMUSG00000143978.1"; transcript_id "ENSMUSG00000143978.1_tx_4"; exon_id "chr2_106381983_106382021_+"; exonnum "3"; txlen "736";
chr2	sragcm37_mid	exon	106381983	106382021	0.0482184088488356	+	.	gene_id "ENSMUSG00000143978.1"; transcript_id "ENSMUSG00000143978.1_tx_5"; exon_id "chr2_106381983_106382021_+"; exonnum "3"; txlen "689";
chr2	sragcm37_mid	exon	106381983	106382021	0.0378412707620008	+	.	gene_id "ENSMUSG00000143978.1"; transcript_id "ENSMUSG00000143978.1_tx_7"; exon_id "chr2_106381983_106382021_+"; exonnum "5"; txlen "1146";
chr2	sragcm37_mid	exon	106381983	106382021	0.0378412707620008	+	.	gene_id "ENSMUSG00000143978.1"; transcript_id "ENSMUSG00000143978.1_tx_8"; exon_id "chr2_106381983_106382021_+"; exonnum "4"; txlen "874";
chr2	sragcm37_mid	exon	106381983	106382021	0.0378412707620008	+	.	gene_id "ENSMUSG00000143978.1"; transcript_id "ENSMUSG00000143978.1_tx_9"; exon_id "chr2_106381983_106382021_+"; exonnum "3"; txlen "708";
chr2	sragcm37_ss	exon	106386726	106387016	0.0731238654174205	+	.	gene_id "ENSMUSG00000143978.1"; transcript_id "ENSMUSG00000143978.1_tx_2"; exon_id "chr2_106386726_106387016_+"; exonnum "5"; txlen "902";
chr2	sragcm37_ss	exon	106386726	106387016	0.0622436382958656	+	.	gene_id "ENSMUSG00000143978.1"; transcript_id "ENSMUSG00000143978.1_tx_3"; exon_id "chr2_106386726_106387016_+"; exonnum "6"; txlen "1174";
chr2	sragcm37_ss	exon	106386726	106387016	0.0526085959374158	+	.	gene_id "ENSMUSG00000143978.1"; transcript_id "ENSMUSG00000143978.1_tx_4"; exon_id "chr2_106386726_106387016_+"; exonnum "4"; txlen "736";
chr2	sragcm37_ss	exon	106386726	106387016	0.0482184088488356	+	.	gene_id "ENSMUSG00000143978.1"; transcript_id "ENSMUSG00000143978.1_tx_5"; exon_id "chr2_106386726_106387016_+"; exonnum "4"; txlen "689";
chr2	sragcm37_mid	exon	106407548	106407640	0.0313805659977568	+	.	gene_id "ENSMUSG00000143978.1"; transcript_id "ENSMUSG00000143978.1_tx_10"; exon_id "chr2_106407548_106407640_+"; exonnum "4"; txlen "661";
chr2	sragcm37_mid	exon	106407548	106407640	0.0267657768804396	+	.	gene_id "ENSMUSG00000143978.1"; transcript_id "ENSMUSG00000143978.1_tx_12"; exon_id "chr2_106407548_106407640_+"; exonnum "6"; txlen "1086";
chr2	sragcm37_mid	exon	106407548	106407640	0.0267657768804396	+	.	gene_id "ENSMUSG00000143978.1"; transcript_id "ENSMUSG00000143978.1_tx_13"; exon_id "chr2_106407548_106407640_+"; exonnum "5"; txlen "814";
chr2	sragcm37_mid	exon	106407548	106407640	0.0267657768804396	+	.	gene_id "ENSMUSG00000143978.1"; transcript_id "ENSMUSG00000143978.1_tx_14"; exon_id "chr2_106407548_106407640_+"; exonnum "4"; txlen "648";
chr2	sragcm37_mid	exon	106407548	106407640	0.0267657768804396	+	.	gene_id "ENSMUSG00000143978.1"; transcript_id "ENSMUSG00000143978.1_tx_15"; exon_id "chr2_106407548_106407640_+"; exonnum "4"; txlen "601";
chr2	sragcm37_mid	exon	106407548	106407640	0.00306404500291029	+	.	gene_id "ENSMUSG00000143978.1"; transcript_id "ENSMUSG00000143978.1_tx_18"; exon_id "chr2_106407548_106407640_+"; exonnum "6"; txlen "1258";
chr2	sragcm37_mid	exon	106407548	106407640	0.0378412707620008	+	.	gene_id "ENSMUSG00000143978.1"; transcript_id "ENSMUSG00000143978.1_tx_7"; exon_id "chr2_106407548_106407640_+"; exonnum "6"; txlen "1146";
chr2	sragcm37_mid	exon	106407548	106407640	0.0378412707620008	+	.	gene_id "ENSMUSG00000143978.1"; transcript_id "ENSMUSG00000143978.1_tx_8"; exon_id "chr2_106407548_106407640_+"; exonnum "5"; txlen "874";
chr2	sragcm37_mid	exon	106407548	106407640	0.0378412707620008	+	.	gene_id "ENSMUSG00000143978.1"; transcript_id "ENSMUSG00000143978.1_tx_9"; exon_id "chr2_106407548_106407640_+"; exonnum "4"; txlen "708";
chr2	sragcm37_ss	exon	106425611	106425780	0.0313805659977568	+	.	gene_id "ENSMUSG00000143978.1"; transcript_id "ENSMUSG00000143978.1_tx_10"; exon_id "chr2_106425611_106425780_+"; exonnum "5"; txlen "661";
chr2	sragcm37_ss	exon	106425611	106425780	0.0378412707620008	+	.	gene_id "ENSMUSG00000143978.1"; transcript_id "ENSMUSG00000143978.1_tx_7"; exon_id "chr2_106425611_106425780_+"; exonnum "7"; txlen "1146";
chr2	sragcm37_ss	exon	106425611	106425780	0.0378412707620008	+	.	gene_id "ENSMUSG00000143978.1"; transcript_id "ENSMUSG00000143978.1_tx_8"; exon_id "chr2_106425611_106425780_+"; exonnum "6"; txlen "874";
chr2	sragcm37_ss	exon	106425611	106425780	0.0378412707620008	+	.	gene_id "ENSMUSG00000143978.1"; transcript_id "ENSMUSG00000143978.1_tx_9"; exon_id "chr2_106425611_106425780_+"; exonnum "5"; txlen "708";
chr2	sragcm37_mid	exon	106442235	106442301	0.00306404500291029	+	.	gene_id "ENSMUSG00000143978.1"; transcript_id "ENSMUSG00000143978.1_tx_18"; exon_id "chr2_106442235_106442301_+"; exonnum "7"; txlen "1258";
chr2	sragcm37_mid	exon	106444739	106444846	0.00306404500291029	+	.	gene_id "ENSMUSG00000143978.1"; transcript_id "ENSMUSG00000143978.1_tx_18"; exon_id "chr2_106444739_106444846_+"; exonnum "8"; txlen "1258";
chr2	sragcm37_ss	exon	106458760	106458866	0.00306404500291029	+	.	gene_id "ENSMUSG00000143978.1"; transcript_id "ENSMUSG00000143978.1_tx_18"; exon_id "chr2_106458760_106458866_+"; exonnum "9"; txlen "1258";
chr2	sragcm37_ss	exon	106460366	106460475	0.0267657768804396	+	.	gene_id "ENSMUSG00000143978.1"; transcript_id "ENSMUSG00000143978.1_tx_12"; exon_id "chr2_106460366_106460475_+"; exonnum "7"; txlen "1086";
chr2	sragcm37_ss	exon	106460366	106460475	0.0267657768804396	+	.	gene_id "ENSMUSG00000143978.1"; transcript_id "ENSMUSG00000143978.1_tx_13"; exon_id "chr2_106460366_106460475_+"; exonnum "6"; txlen "814";
chr2	sragcm37_ss	exon	106460366	106460475	0.0267657768804396	+	.	gene_id "ENSMUSG00000143978.1"; transcript_id "ENSMUSG00000143978.1_tx_14"; exon_id "chr2_106460366_106460475_+"; exonnum "5"; txlen "648";
chr2	sragcm37_ss	exon	106460366	106460475	0.0267657768804396	+	.	gene_id "ENSMUSG00000143978.1"; transcript_id "ENSMUSG00000143978.1_tx_15"; exon_id "chr2_106460366_106460475_+"; exonnum "5"; txlen "601";
chr2	sragcm37_es	exon	106473360	106473509	0.0195692795757716	+	.	gene_id "ENSMUSG00000143978.1"; transcript_id "ENSMUSG00000143978.1_tx_17"; exon_id "chr2_106473360_106473509_+"; exonnum "1"; txlen "762";
chr2	sragcm37_mid	exon	106474589	106474665	0.0195692795757716	+	.	gene_id "ENSMUSG00000143978.1"; transcript_id "ENSMUSG00000143978.1_tx_17"; exon_id "chr2_106474589_106474665_+"; exonnum "2"; txlen "762";
chr2	sragcm37_mid	exon	106474764	106474814	0.0195692795757716	+	.	gene_id "ENSMUSG00000143978.1"; transcript_id "ENSMUSG00000143978.1_tx_17"; exon_id "chr2_106474764_106474814_+"; exonnum "3"; txlen "762";
chr2	sragcm37_ss	exon	106485198	106485681	0.0195692795757716	+	.	gene_id "ENSMUSG00000143978.1"; transcript_id "ENSMUSG00000143978.1_tx_17"; exon_id "chr2_106485198_106485681_+"; exonnum "4"; txlen "762";
chr2	HAVANA	exon	106523614	106524166	0	+	.	gene_id "ENSMUSG00000016386.16"; transcript_id "ENSMUST00000111063.8"; gene_type "protein_coding"; gene_name "Mpped2"; transcript_type "protein_coding"; transcript_name "Mpped2-202"; exon_number 1; exon_id "ENSMUSE00000686567.2"; level 2; protein_id "ENSMUSP00000106692.2"; transcript_support_level "1"; mgi_id "MGI:1924265"; tag "basic"; tag "Ensembl_canonical"; tag "GENCODE_Primary"; tag "appris_principal_1"; tag "CCDS"; ccdsid "CCDS50654.1"; havana_gene "OTTMUSG00000015042.1"; havana_transcript "OTTMUST00000035722.1";
chr2	HAVANA	UTR	106523614	106524166	0	+	.	gene_id "ENSMUSG00000016386.16"; transcript_id "ENSMUST00000111063.8"; gene_type "protein_coding"; gene_name "Mpped2"; transcript_type "protein_coding"; transcript_name "Mpped2-202"; exon_number 1; exon_id "ENSMUSE00000686567.2"; level 2; protein_id "ENSMUSP00000106692.2"; transcript_support_level "1"; mgi_id "MGI:1924265"; tag "basic"; tag "Ensembl_canonical"; tag "GENCODE_Primary"; tag "appris_principal_1"; tag "CCDS"; ccdsid "CCDS50654.1"; havana_gene "OTTMUSG00000015042.1"; havana_transcript "OTTMUST00000035722.1";
chr2	HAVANA	gene	106523614	106698701	0	+	.	gene_id "ENSMUSG00000016386.16"; gene_type "protein_coding"; gene_name "Mpped2"; level 2; mgi_id "MGI:1924265"; tag "ncRNA_host"; havana_gene "OTTMUSG00000015042.1";
chr2	HAVANA	transcript	106523614	106698701	0	+	.	gene_id "ENSMUSG00000016386.16"; transcript_id "ENSMUST00000111063.8"; gene_type "protein_coding"; gene_name "Mpped2"; transcript_type "protein_coding"; transcript_name "Mpped2-202"; level 2; protein_id "ENSMUSP00000106692.2"; transcript_support_level "1"; mgi_id "MGI:1924265"; tag "basic"; tag "Ensembl_canonical"; tag "GENCODE_Primary"; tag "appris_principal_1"; tag "CCDS"; ccdsid "CCDS50654.1"; havana_gene "OTTMUSG00000015042.1"; havana_transcript "OTTMUST00000035722.1";
chr2	HAVANA	exon	106525565	106525599	0	+	.	gene_id "ENSMUSG00000016386.16"; transcript_id "ENSMUST00000144155.8"; gene_type "protein_coding"; gene_name "Mpped2"; transcript_type "protein_coding"; transcript_name "Mpped2-206"; exon_number 1; exon_id "ENSMUSE00000828947.2"; level 2; protein_id "ENSMUSP00000114253.2"; transcript_support_level "3"; mgi_id "MGI:1924265"; tag "mRNA_end_NF"; tag "cds_end_NF"; havana_gene "OTTMUSG00000015042.1"; havana_transcript "OTTMUST00000035724.1";
chr2	HAVANA	UTR	106525565	106525599	0	+	.	gene_id "ENSMUSG00000016386.16"; transcript_id "ENSMUST00000144155.8"; gene_type "protein_coding"; gene_name "Mpped2"; transcript_type "protein_coding"; transcript_name "Mpped2-206"; exon_number 1; exon_id "ENSMUSE00000828947.2"; level 2; protein_id "ENSMUSP00000114253.2"; transcript_support_level "3"; mgi_id "MGI:1924265"; tag "mRNA_end_NF"; tag "cds_end_NF"; havana_gene "OTTMUSG00000015042.1"; havana_transcript "OTTMUST00000035724.1";
chr2	HAVANA	transcript	106525565	106575117	0	+	.	gene_id "ENSMUSG00000016386.16"; transcript_id "ENSMUST00000144155.8"; gene_type "protein_coding"; gene_name "Mpped2"; transcript_type "protein_coding"; transcript_name "Mpped2-206"; level 2; protein_id "ENSMUSP00000114253.2"; transcript_support_level "3"; mgi_id "MGI:1924265"; tag "mRNA_end_NF"; tag "cds_end_NF"; havana_gene "OTTMUSG00000015042.1"; havana_transcript "OTTMUST00000035724.1";
chr2	HAVANA	exon	106525946	106526021	0	+	.	gene_id "ENSMUSG00000016386.16"; transcript_id "ENSMUST00000016530.14"; gene_type "protein_coding"; gene_name "Mpped2"; transcript_type "protein_coding"; transcript_name "Mpped2-201"; exon_number 1; exon_id "ENSMUSE00000642723.2"; level 2; protein_id "ENSMUSP00000016530.8"; transcript_support_level "1"; mgi_id "MGI:1924265"; tag "basic"; tag "appris_principal_1"; tag "CCDS"; ccdsid "CCDS50654.1"; havana_gene "OTTMUSG00000015042.1"; havana_transcript "OTTMUST00000035723.1";
chr2	HAVANA	UTR	106525946	106526021	0	+	.	gene_id "ENSMUSG00000016386.16"; transcript_id "ENSMUST00000016530.14"; gene_type "protein_coding"; gene_name "Mpped2"; transcript_type "protein_coding"; transcript_name "Mpped2-201"; exon_number 1; exon_id "ENSMUSE00000642723.2"; level 2; protein_id "ENSMUSP00000016530.8"; transcript_support_level "1"; mgi_id "MGI:1924265"; tag "basic"; tag "appris_principal_1"; tag "CCDS"; ccdsid "CCDS50654.1"; havana_gene "OTTMUSG00000015042.1"; havana_transcript "OTTMUST00000035723.1";
chr2	HAVANA	transcript	106525946	106697547	0	+	.	gene_id "ENSMUSG00000016386.16"; transcript_id "ENSMUST00000016530.14"; gene_type "protein_coding"; gene_name "Mpped2"; transcript_type "protein_coding"; transcript_name "Mpped2-201"; level 2; protein_id "ENSMUSP00000016530.8"; transcript_support_level "1"; mgi_id "MGI:1924265"; tag "basic"; tag "appris_principal_1"; tag "CCDS"; ccdsid "CCDS50654.1"; havana_gene "OTTMUSG00000015042.1"; havana_transcript "OTTMUST00000035723.1";
chr2	HAVANA	exon	106525968	106526021	0	+	.	gene_id "ENSMUSG00000016386.16"; transcript_id "ENSMUST00000124461.8"; gene_type "protein_coding"; gene_name "Mpped2"; transcript_type "protein_coding_CDS_not_defined"; transcript_name "Mpped2-203"; exon_number 1; exon_id "ENSMUSE00000778255.2"; level 2; transcript_support_level "3"; mgi_id "MGI:1924265"; havana_gene "OTTMUSG00000015042.1"; havana_transcript "OTTMUST00000035726.1";
chr2	HAVANA	transcript	106525968	106614203	0	+	.	gene_id "ENSMUSG00000016386.16"; transcript_id "ENSMUST00000124461.8"; gene_type "protein_coding"; gene_name "Mpped2"; transcript_type "protein_coding_CDS_not_defined"; transcript_name "Mpped2-203"; level 2; transcript_support_level "3"; mgi_id "MGI:1924265"; havana_gene "OTTMUSG00000015042.1"; havana_transcript "OTTMUST00000035726.1";
chr2	HAVANA	exon	106526199	106526282	0	+	.	gene_id "ENSMUSG00000016386.16"; transcript_id "ENSMUST00000125023.2"; gene_type "protein_coding"; gene_name "Mpped2"; transcript_type "protein_coding"; transcript_name "Mpped2-204"; exon_number 1; exon_id "ENSMUSE00000762635.2"; level 2; protein_id "ENSMUSP00000123267.2"; transcript_support_level "5"; mgi_id "MGI:1924265"; tag "mRNA_end_NF"; tag "cds_end_NF"; havana_gene "OTTMUSG00000015042.1"; havana_transcript "OTTMUST00000035725.1";
chr2	HAVANA	UTR	106526199	106526282	0	+	.	gene_id "ENSMUSG00000016386.16"; transcript_id "ENSMUST00000125023.2"; gene_type "protein_coding"; gene_name "Mpped2"; transcript_type "protein_coding"; transcript_name "Mpped2-204"; exon_number 1; exon_id "ENSMUSE00000762635.2"; level 2; protein_id "ENSMUSP00000123267.2"; transcript_support_level "5"; mgi_id "MGI:1924265"; tag "mRNA_end_NF"; tag "cds_end_NF"; havana_gene "OTTMUSG00000015042.1"; havana_transcript "OTTMUST00000035725.1";
chr2	HAVANA	transcript	106526199	106697376	0	+	.	gene_id "ENSMUSG00000016386.16"; transcript_id "ENSMUST00000125023.2"; gene_type "protein_coding"; gene_name "Mpped2"; transcript_type "protein_coding"; transcript_name "Mpped2-204"; level 2; protein_id "ENSMUSP00000123267.2"; transcript_support_level "5"; mgi_id "MGI:1924265"; tag "mRNA_end_NF"; tag "cds_end_NF"; havana_gene "OTTMUSG00000015042.1"; havana_transcript "OTTMUST00000035725.1";
chr2	sragcm37_es	exon	106528193	106528307	7.64744684606526	+	.	gene_id "ENSMUSG00000016386.16"; transcript_id "ENSMUSG00000016386.16_tx_5"; exon_id "chr2_106528193_106528307_+"; exonnum "1"; txlen "1256";
chr2	HAVANA	UTR	106529633	106529752	0	+	.	gene_id "ENSMUSG00000016386.16"; transcript_id "ENSMUST00000111063.8"; gene_type "protein_coding"; gene_name "Mpped2"; transcript_type "protein_coding"; transcript_name "Mpped2-202"; exon_number 2; exon_id "ENSMUSE00001254426.2"; level 2; protein_id "ENSMUSP00000106692.2"; transcript_support_level "1"; mgi_id "MGI:1924265"; tag "basic"; tag "Ensembl_canonical"; tag "GENCODE_Primary"; tag "appris_principal_1"; tag "CCDS"; ccdsid "CCDS50654.1"; havana_gene "OTTMUSG00000015042.1"; havana_transcript "OTTMUST00000035722.1";
chr2	HAVANA	UTR	106529633	106529752	0	+	.	gene_id "ENSMUSG00000016386.16"; transcript_id "ENSMUST00000144155.8"; gene_type "protein_coding"; gene_name "Mpped2"; transcript_type "protein_coding"; transcript_name "Mpped2-206"; exon_number 2; exon_id "ENSMUSE00001254426.2"; level 2; protein_id "ENSMUSP00000114253.2"; transcript_support_level "3"; mgi_id "MGI:1924265"; tag "mRNA_end_NF"; tag "cds_end_NF"; havana_gene "OTTMUSG00000015042.1"; havana_transcript "OTTMUST00000035724.1";
chr2	HAVANA	UTR	106529633	106529752	0	+	.	gene_id "ENSMUSG00000016386.16"; transcript_id "ENSMUST00000016530.14"; gene_type "protein_coding"; gene_name "Mpped2"; transcript_type "protein_coding"; transcript_name "Mpped2-201"; exon_number 2; exon_id "ENSMUSE00001254426.2"; level 2; protein_id "ENSMUSP00000016530.8"; transcript_support_level "1"; mgi_id "MGI:1924265"; tag "basic"; tag "appris_principal_1"; tag "CCDS"; ccdsid "CCDS50654.1"; havana_gene "OTTMUSG00000015042.1"; havana_transcript "OTTMUST00000035723.1";
chr2	HAVANA	UTR	106529633	106529752	0	+	.	gene_id "ENSMUSG00000016386.16"; transcript_id "ENSMUST00000125023.2"; gene_type "protein_coding"; gene_name "Mpped2"; transcript_type "protein_coding"; transcript_name "Mpped2-204"; exon_number 2; exon_id "ENSMUSE00001254426.2"; level 2; protein_id "ENSMUSP00000123267.2"; transcript_support_level "5"; mgi_id "MGI:1924265"; tag "mRNA_end_NF"; tag "cds_end_NF"; havana_gene "OTTMUSG00000015042.1"; havana_transcript "OTTMUST00000035725.1";
chr2	HAVANA	exon	106529633	106529880	0	+	.	gene_id "ENSMUSG00000016386.16"; transcript_id "ENSMUST00000111063.8"; gene_type "protein_coding"; gene_name "Mpped2"; transcript_type "protein_coding"; transcript_name "Mpped2-202"; exon_number 2; exon_id "ENSMUSE00001254426.2"; level 2; protein_id "ENSMUSP00000106692.2"; transcript_support_level "1"; mgi_id "MGI:1924265"; tag "basic"; tag "Ensembl_canonical"; tag "GENCODE_Primary"; tag "appris_principal_1"; tag "CCDS"; ccdsid "CCDS50654.1"; havana_gene "OTTMUSG00000015042.1"; havana_transcript "OTTMUST00000035722.1";
chr2	HAVANA	exon	106529633	106529880	0	+	.	gene_id "ENSMUSG00000016386.16"; transcript_id "ENSMUST00000144155.8"; gene_type "protein_coding"; gene_name "Mpped2"; transcript_type "protein_coding"; transcript_name "Mpped2-206"; exon_number 2; exon_id "ENSMUSE00001254426.2"; level 2; protein_id "ENSMUSP00000114253.2"; transcript_support_level "3"; mgi_id "MGI:1924265"; tag "mRNA_end_NF"; tag "cds_end_NF"; havana_gene "OTTMUSG00000015042.1"; havana_transcript "OTTMUST00000035724.1";
chr2	HAVANA	exon	106529633	106529880	0	+	.	gene_id "ENSMUSG00000016386.16"; transcript_id "ENSMUST00000016530.14"; gene_type "protein_coding"; gene_name "Mpped2"; transcript_type "protein_coding"; transcript_name "Mpped2-201"; exon_number 2; exon_id "ENSMUSE00001254426.2"; level 2; protein_id "ENSMUSP00000016530.8"; transcript_support_level "1"; mgi_id "MGI:1924265"; tag "basic"; tag "appris_principal_1"; tag "CCDS"; ccdsid "CCDS50654.1"; havana_gene "OTTMUSG00000015042.1"; havana_transcript "OTTMUST00000035723.1";
chr2	HAVANA	exon	106529633	106529880	0	+	.	gene_id "ENSMUSG00000016386.16"; transcript_id "ENSMUST00000124461.8"; gene_type "protein_coding"; gene_name "Mpped2"; transcript_type "protein_coding_CDS_not_defined"; transcript_name "Mpped2-203"; exon_number 2; exon_id "ENSMUSE00001218491.2"; level 2; transcript_support_level "3"; mgi_id "MGI:1924265"; havana_gene "OTTMUSG00000015042.1"; havana_transcript "OTTMUST00000035726.1";
chr2	HAVANA	exon	106529633	106529880	0	+	.	gene_id "ENSMUSG00000016386.16"; transcript_id "ENSMUST00000125023.2"; gene_type "protein_coding"; gene_name "Mpped2"; transcript_type "protein_coding"; transcript_name "Mpped2-204"; exon_number 2; exon_id "ENSMUSE00001254426.2"; level 2; protein_id "ENSMUSP00000123267.2"; transcript_support_level "5"; mgi_id "MGI:1924265"; tag "mRNA_end_NF"; tag "cds_end_NF"; havana_gene "OTTMUSG00000015042.1"; havana_transcript "OTTMUST00000035725.1";
chr2	ENSEMBL_gcm37	exon	106529633	106529880	7.64744684606526	+	.	gene_id "ENSMUSG00000016386.16"; transcript_id "ENSMUSG00000016386.16_tx_5"; exon_id "chr2_106529633_106529880_+"; exonnum "2"; txlen "1256";
chr2	HAVANA	start_codon	106529753	106529755	0	+	0	gene_id "ENSMUSG00000016386.16"; transcript_id "ENSMUST00000111063.8"; gene_type "protein_coding"; gene_name "Mpped2"; transcript_type "protein_coding"; transcript_name "Mpped2-202"; exon_number 2; exon_id "ENSMUSE00001254426.2"; level 2; protein_id "ENSMUSP00000106692.2"; transcript_support_level "1"; mgi_id "MGI:1924265"; tag "basic"; tag "Ensembl_canonical"; tag "GENCODE_Primary"; tag "appris_principal_1"; tag "CCDS"; ccdsid "CCDS50654.1"; havana_gene "OTTMUSG00000015042.1"; havana_transcript "OTTMUST00000035722.1";
chr2	HAVANA	start_codon	106529753	106529755	0	+	0	gene_id "ENSMUSG00000016386.16"; transcript_id "ENSMUST00000144155.8"; gene_type "protein_coding"; gene_name "Mpped2"; transcript_type "protein_coding"; transcript_name "Mpped2-206"; exon_number 2; exon_id "ENSMUSE00001254426.2"; level 2; protein_id "ENSMUSP00000114253.2"; transcript_support_level "3"; mgi_id "MGI:1924265"; tag "mRNA_end_NF"; tag "cds_end_NF"; havana_gene "OTTMUSG00000015042.1"; havana_transcript "OTTMUST00000035724.1";
chr2	HAVANA	start_codon	106529753	106529755	0	+	0	gene_id "ENSMUSG00000016386.16"; transcript_id "ENSMUST00000016530.14"; gene_type "protein_coding"; gene_name "Mpped2"; transcript_type "protein_coding"; transcript_name "Mpped2-201"; exon_number 2; exon_id "ENSMUSE00001254426.2"; level 2; protein_id "ENSMUSP00000016530.8"; transcript_support_level "1"; mgi_id "MGI:1924265"; tag "basic"; tag "appris_principal_1"; tag "CCDS"; ccdsid "CCDS50654.1"; havana_gene "OTTMUSG00000015042.1"; havana_transcript "OTTMUST00000035723.1";
chr2	HAVANA	start_codon	106529753	106529755	0	+	0	gene_id "ENSMUSG00000016386.16"; transcript_id "ENSMUST00000125023.2"; gene_type "protein_coding"; gene_name "Mpped2"; transcript_type "protein_coding"; transcript_name "Mpped2-204"; exon_number 2; exon_id "ENSMUSE00001254426.2"; level 2; protein_id "ENSMUSP00000123267.2"; transcript_support_level "5"; mgi_id "MGI:1924265"; tag "mRNA_end_NF"; tag "cds_end_NF"; havana_gene "OTTMUSG00000015042.1"; havana_transcript "OTTMUST00000035725.1";
chr2	HAVANA	CDS	106529753	106529880	0	+	0	gene_id "ENSMUSG00000016386.16"; transcript_id "ENSMUST00000111063.8"; gene_type "protein_coding"; gene_name "Mpped2"; transcript_type "protein_coding"; transcript_name "Mpped2-202"; exon_number 2; exon_id "ENSMUSE00001254426.2"; level 2; protein_id "ENSMUSP00000106692.2"; transcript_support_level "1"; mgi_id "MGI:1924265"; tag "basic"; tag "Ensembl_canonical"; tag "GENCODE_Primary"; tag "appris_principal_1"; tag "CCDS"; ccdsid "CCDS50654.1"; havana_gene "OTTMUSG00000015042.1"; havana_transcript "OTTMUST00000035722.1";
chr2	HAVANA	CDS	106529753	106529880	0	+	0	gene_id "ENSMUSG00000016386.16"; transcript_id "ENSMUST00000144155.8"; gene_type "protein_coding"; gene_name "Mpped2"; transcript_type "protein_coding"; transcript_name "Mpped2-206"; exon_number 2; exon_id "ENSMUSE00001254426.2"; level 2; protein_id "ENSMUSP00000114253.2"; transcript_support_level "3"; mgi_id "MGI:1924265"; tag "mRNA_end_NF"; tag "cds_end_NF"; havana_gene "OTTMUSG00000015042.1"; havana_transcript "OTTMUST00000035724.1";
chr2	HAVANA	CDS	106529753	106529880	0	+	0	gene_id "ENSMUSG00000016386.16"; transcript_id "ENSMUST00000016530.14"; gene_type "protein_coding"; gene_name "Mpped2"; transcript_type "protein_coding"; transcript_name "Mpped2-201"; exon_number 2; exon_id "ENSMUSE00001254426.2"; level 2; protein_id "ENSMUSP00000016530.8"; transcript_support_level "1"; mgi_id "MGI:1924265"; tag "basic"; tag "appris_principal_1"; tag "CCDS"; ccdsid "CCDS50654.1"; havana_gene "OTTMUSG00000015042.1"; havana_transcript "OTTMUST00000035723.1";
chr2	HAVANA	CDS	106529753	106529880	0	+	0	gene_id "ENSMUSG00000016386.16"; transcript_id "ENSMUST00000125023.2"; gene_type "protein_coding"; gene_name "Mpped2"; transcript_type "protein_coding"; transcript_name "Mpped2-204"; exon_number 2; exon_id "ENSMUSE00001254426.2"; level 2; protein_id "ENSMUSP00000123267.2"; transcript_support_level "5"; mgi_id "MGI:1924265"; tag "mRNA_end_NF"; tag "cds_end_NF"; havana_gene "OTTMUSG00000015042.1"; havana_transcript "OTTMUST00000035725.1";
chr2	HAVANA	exon	106560835	106561001	0	+	.	gene_id "ENSMUSG00000016386.16"; transcript_id "ENSMUST00000133401.2"; gene_type "protein_coding"; gene_name "Mpped2"; transcript_type "protein_coding_CDS_not_defined"; transcript_name "Mpped2-205"; exon_number 1; exon_id "ENSMUSE00000754080.2"; level 2; transcript_support_level "2"; mgi_id "MGI:1924265"; havana_gene "OTTMUSG00000015042.1"; havana_transcript "OTTMUST00000035727.1";
chr2	HAVANA	transcript	106560835	106614322	0	+	.	gene_id "ENSMUSG00000016386.16"; transcript_id "ENSMUST00000133401.2"; gene_type "protein_coding"; gene_name "Mpped2"; transcript_type "protein_coding_CDS_not_defined"; transcript_name "Mpped2-205"; level 2; transcript_support_level "2"; mgi_id "MGI:1924265"; havana_gene "OTTMUSG00000015042.1"; havana_transcript "OTTMUST00000035727.1";
chr2	HAVANA	exon	106575045	106575117	0	+	.	gene_id "ENSMUSG00000016386.16"; transcript_id "ENSMUST00000144155.8"; gene_type "protein_coding"; gene_name "Mpped2"; transcript_type "protein_coding"; transcript_name "Mpped2-206"; exon_number 3; exon_id "ENSMUSE00000778515.2"; level 2; protein_id "ENSMUSP00000114253.2"; transcript_support_level "3"; mgi_id "MGI:1924265"; tag "mRNA_end_NF"; tag "cds_end_NF"; havana_gene "OTTMUSG00000015042.1"; havana_transcript "OTTMUST00000035724.1";
chr2	HAVANA	CDS	106575045	106575117	0	+	1	gene_id "ENSMUSG00000016386.16"; transcript_id "ENSMUST00000144155.8"; gene_type "protein_coding"; gene_name "Mpped2"; transcript_type "protein_coding"; transcript_name "Mpped2-206"; exon_number 3; exon_id "ENSMUSE00000778515.2"; level 2; protein_id "ENSMUSP00000114253.2"; transcript_support_level "3"; mgi_id "MGI:1924265"; tag "mRNA_end_NF"; tag "cds_end_NF"; havana_gene "OTTMUSG00000015042.1"; havana_transcript "OTTMUST00000035724.1";
chr2	HAVANA	exon	106575045	106575226	0	+	.	gene_id "ENSMUSG00000016386.16"; transcript_id "ENSMUST00000111063.8"; gene_type "protein_coding"; gene_name "Mpped2"; transcript_type "protein_coding"; transcript_name "Mpped2-202"; exon_number 3; exon_id "ENSMUSE00001247261.2"; level 2; protein_id "ENSMUSP00000106692.2"; transcript_support_level "1"; mgi_id "MGI:1924265"; tag "basic"; tag "Ensembl_canonical"; tag "GENCODE_Primary"; tag "appris_principal_1"; tag "CCDS"; ccdsid "CCDS50654.1"; havana_gene "OTTMUSG00000015042.1"; havana_transcript "OTTMUST00000035722.1";
chr2	HAVANA	CDS	106575045	106575226	0	+	1	gene_id "ENSMUSG00000016386.16"; transcript_id "ENSMUST00000111063.8"; gene_type "protein_coding"; gene_name "Mpped2"; transcript_type "protein_coding"; transcript_name "Mpped2-202"; exon_number 3; exon_id "ENSMUSE00001247261.2"; level 2; protein_id "ENSMUSP00000106692.2"; transcript_support_level "1"; mgi_id "MGI:1924265"; tag "basic"; tag "Ensembl_canonical"; tag "GENCODE_Primary"; tag "appris_principal_1"; tag "CCDS"; ccdsid "CCDS50654.1"; havana_gene "OTTMUSG00000015042.1"; havana_transcript "OTTMUST00000035722.1";
chr2	HAVANA	exon	106575045	106575226	0	+	.	gene_id "ENSMUSG00000016386.16"; transcript_id "ENSMUST00000016530.14"; gene_type "protein_coding"; gene_name "Mpped2"; transcript_type "protein_coding"; transcript_name "Mpped2-201"; exon_number 3; exon_id "ENSMUSE00001247261.2"; level 2; protein_id "ENSMUSP00000016530.8"; transcript_support_level "1"; mgi_id "MGI:1924265"; tag "basic"; tag "appris_principal_1"; tag "CCDS"; ccdsid "CCDS50654.1"; havana_gene "OTTMUSG00000015042.1"; havana_transcript "OTTMUST00000035723.1";
chr2	HAVANA	CDS	106575045	106575226	0	+	1	gene_id "ENSMUSG00000016386.16"; transcript_id "ENSMUST00000016530.14"; gene_type "protein_coding"; gene_name "Mpped2"; transcript_type "protein_coding"; transcript_name "Mpped2-201"; exon_number 3; exon_id "ENSMUSE00001247261.2"; level 2; protein_id "ENSMUSP00000016530.8"; transcript_support_level "1"; mgi_id "MGI:1924265"; tag "basic"; tag "appris_principal_1"; tag "CCDS"; ccdsid "CCDS50654.1"; havana_gene "OTTMUSG00000015042.1"; havana_transcript "OTTMUST00000035723.1";
chr2	HAVANA	exon	106575045	106575226	0	+	.	gene_id "ENSMUSG00000016386.16"; transcript_id "ENSMUST00000124461.8"; gene_type "protein_coding"; gene_name "Mpped2"; transcript_type "protein_coding_CDS_not_defined"; transcript_name "Mpped2-203"; exon_number 3; exon_id "ENSMUSE00001217413.2"; level 2; transcript_support_level "3"; mgi_id "MGI:1924265"; havana_gene "OTTMUSG00000015042.1"; havana_transcript "OTTMUST00000035726.1";
chr2	HAVANA	exon	106575045	106575226	0	+	.	gene_id "ENSMUSG00000016386.16"; transcript_id "ENSMUST00000125023.2"; gene_type "protein_coding"; gene_name "Mpped2"; transcript_type "protein_coding"; transcript_name "Mpped2-204"; exon_number 3; exon_id "ENSMUSE00001247261.2"; level 2; protein_id "ENSMUSP00000123267.2"; transcript_support_level "5"; mgi_id "MGI:1924265"; tag "mRNA_end_NF"; tag "cds_end_NF"; havana_gene "OTTMUSG00000015042.1"; havana_transcript "OTTMUST00000035725.1";
chr2	HAVANA	CDS	106575045	106575226	0	+	1	gene_id "ENSMUSG00000016386.16"; transcript_id "ENSMUST00000125023.2"; gene_type "protein_coding"; gene_name "Mpped2"; transcript_type "protein_coding"; transcript_name "Mpped2-204"; exon_number 3; exon_id "ENSMUSE00001247261.2"; level 2; protein_id "ENSMUSP00000123267.2"; transcript_support_level "5"; mgi_id "MGI:1924265"; tag "mRNA_end_NF"; tag "cds_end_NF"; havana_gene "OTTMUSG00000015042.1"; havana_transcript "OTTMUST00000035725.1";
chr2	HAVANA	exon	106575045	106575226	0	+	.	gene_id "ENSMUSG00000016386.16"; transcript_id "ENSMUST00000133401.2"; gene_type "protein_coding"; gene_name "Mpped2"; transcript_type "protein_coding_CDS_not_defined"; transcript_name "Mpped2-205"; exon_number 2; exon_id "ENSMUSE00001217413.2"; level 2; transcript_support_level "2"; mgi_id "MGI:1924265"; havana_gene "OTTMUSG00000015042.1"; havana_transcript "OTTMUST00000035727.1";
chr2	ENSEMBL_gcm37	exon	106575045	106575226	7.64744684606526	+	.	gene_id "ENSMUSG00000016386.16"; transcript_id "ENSMUSG00000016386.16_tx_5"; exon_id "chr2_106575045_106575226_+"; exonnum "3"; txlen "1256";
chr2	HAVANA	exon	106604920	106605015	0	+	.	gene_id "ENSMUSG00000016386.16"; transcript_id "ENSMUST00000124461.8"; gene_type "protein_coding"; gene_name "Mpped2"; transcript_type "protein_coding_CDS_not_defined"; transcript_name "Mpped2-203"; exon_number 4; exon_id "ENSMUSE00000744821.2"; level 2; transcript_support_level "3"; mgi_id "MGI:1924265"; havana_gene "OTTMUSG00000015042.1"; havana_transcript "OTTMUST00000035726.1";
chr2	HAVANA	exon	106613978	106614203	0	+	.	gene_id "ENSMUSG00000016386.16"; transcript_id "ENSMUST00000111063.8"; gene_type "protein_coding"; gene_name "Mpped2"; transcript_type "protein_coding"; transcript_name "Mpped2-202"; exon_number 4; exon_id "ENSMUSE00001300743.2"; level 2; protein_id "ENSMUSP00000106692.2"; transcript_support_level "1"; mgi_id "MGI:1924265"; tag "basic"; tag "Ensembl_canonical"; tag "GENCODE_Primary"; tag "appris_principal_1"; tag "CCDS"; ccdsid "CCDS50654.1"; havana_gene "OTTMUSG00000015042.1"; havana_transcript "OTTMUST00000035722.1";
chr2	HAVANA	CDS	106613978	106614203	0	+	2	gene_id "ENSMUSG00000016386.16"; transcript_id "ENSMUST00000111063.8"; gene_type "protein_coding"; gene_name "Mpped2"; transcript_type "protein_coding"; transcript_name "Mpped2-202"; exon_number 4; exon_id "ENSMUSE00001300743.2"; level 2; protein_id "ENSMUSP00000106692.2"; transcript_support_level "1"; mgi_id "MGI:1924265"; tag "basic"; tag "Ensembl_canonical"; tag "GENCODE_Primary"; tag "appris_principal_1"; tag "CCDS"; ccdsid "CCDS50654.1"; havana_gene "OTTMUSG00000015042.1"; havana_transcript "OTTMUST00000035722.1";
chr2	HAVANA	exon	106613978	106614203	0	+	.	gene_id "ENSMUSG00000016386.16"; transcript_id "ENSMUST00000016530.14"; gene_type "protein_coding"; gene_name "Mpped2"; transcript_type "protein_coding"; transcript_name "Mpped2-201"; exon_number 4; exon_id "ENSMUSE00001300743.2"; level 2; protein_id "ENSMUSP00000016530.8"; transcript_support_level "1"; mgi_id "MGI:1924265"; tag "basic"; tag "appris_principal_1"; tag "CCDS"; ccdsid "CCDS50654.1"; havana_gene "OTTMUSG00000015042.1"; havana_transcript "OTTMUST00000035723.1";
chr2	HAVANA	CDS	106613978	106614203	0	+	2	gene_id "ENSMUSG00000016386.16"; transcript_id "ENSMUST00000016530.14"; gene_type "protein_coding"; gene_name "Mpped2"; transcript_type "protein_coding"; transcript_name "Mpped2-201"; exon_number 4; exon_id "ENSMUSE00001300743.2"; level 2; protein_id "ENSMUSP00000016530.8"; transcript_support_level "1"; mgi_id "MGI:1924265"; tag "basic"; tag "appris_principal_1"; tag "CCDS"; ccdsid "CCDS50654.1"; havana_gene "OTTMUSG00000015042.1"; havana_transcript "OTTMUST00000035723.1";
chr2	HAVANA	exon	106613978	106614203	0	+	.	gene_id "ENSMUSG00000016386.16"; transcript_id "ENSMUST00000124461.8"; gene_type "protein_coding"; gene_name "Mpped2"; transcript_type "protein_coding_CDS_not_defined"; transcript_name "Mpped2-203"; exon_number 5; exon_id "ENSMUSE00001271513.2"; level 2; transcript_support_level "3"; mgi_id "MGI:1924265"; havana_gene "OTTMUSG00000015042.1"; havana_transcript "OTTMUST00000035726.1";
chr2	HAVANA	exon	106613978	106614203	0	+	.	gene_id "ENSMUSG00000016386.16"; transcript_id "ENSMUST00000125023.2"; gene_type "protein_coding"; gene_name "Mpped2"; transcript_type "protein_coding"; transcript_name "Mpped2-204"; exon_number 4; exon_id "ENSMUSE00001300743.2"; level 2; protein_id "ENSMUSP00000123267.2"; transcript_support_level "5"; mgi_id "MGI:1924265"; tag "mRNA_end_NF"; tag "cds_end_NF"; havana_gene "OTTMUSG00000015042.1"; havana_transcript "OTTMUST00000035725.1";
chr2	HAVANA	CDS	106613978	106614203	0	+	2	gene_id "ENSMUSG00000016386.16"; transcript_id "ENSMUST00000125023.2"; gene_type "protein_coding"; gene_name "Mpped2"; transcript_type "protein_coding"; transcript_name "Mpped2-204"; exon_number 4; exon_id "ENSMUSE00001300743.2"; level 2; protein_id "ENSMUSP00000123267.2"; transcript_support_level "5"; mgi_id "MGI:1924265"; tag "mRNA_end_NF"; tag "cds_end_NF"; havana_gene "OTTMUSG00000015042.1"; havana_transcript "OTTMUST00000035725.1";
chr2	ENSEMBL_gcm37	exon	106613978	106614203	7.64744684606526	+	.	gene_id "ENSMUSG00000016386.16"; transcript_id "ENSMUSG00000016386.16_tx_5"; exon_id "chr2_106613978_106614203_+"; exonnum "4"; txlen "1256";
chr2	HAVANA	exon	106613978	106614322	0	+	.	gene_id "ENSMUSG00000016386.16"; transcript_id "ENSMUST00000133401.2"; gene_type "protein_coding"; gene_name "Mpped2"; transcript_type "protein_coding_CDS_not_defined"; transcript_name "Mpped2-205"; exon_number 3; exon_id "ENSMUSE00000722750.2"; level 2; transcript_support_level "2"; mgi_id "MGI:1924265"; havana_gene "OTTMUSG00000015042.1"; havana_transcript "OTTMUST00000035727.1";
chr2	ENSEMBL	gene	106639680	106639803	0	+	.	gene_id "ENSMUSG00000105886.3"; gene_type "scaRNA"; gene_name "Gm22813"; level 3; mgi_id "MGI:5452590";
chr2	ENSEMBL	transcript	106639680	106639803	0	+	.	gene_id "ENSMUSG00000105886.3"; transcript_id "ENSMUST00000200346.3"; gene_type "scaRNA"; gene_name "Gm22813"; transcript_type "scaRNA"; transcript_name "Gm22813-201"; level 3; transcript_support_level "NA"; mgi_id "MGI:5452590"; tag "basic"; tag "Ensembl_canonical"; tag "GENCODE_Primary";
chr2	ENSEMBL	exon	106639680	106639803	0	+	.	gene_id "ENSMUSG00000105886.3"; transcript_id "ENSMUST00000200346.3"; gene_type "scaRNA"; gene_name "Gm22813"; transcript_type "scaRNA"; transcript_name "Gm22813-201"; exon_number 1; exon_id "ENSMUSE00001349678.2"; level 3; transcript_support_level "NA"; mgi_id "MGI:5452590"; tag "basic"; tag "Ensembl_canonical"; tag "GENCODE_Primary";
chr2	ENSEMBL	gene	106639681	106639803	0	+	.	gene_id "ENSMUSG00002076583.1"; gene_type "scaRNA"; gene_name "Gm22813"; level 3; mgi_id "MGI:5452590";
chr2	ENSEMBL	transcript	106639681	106639803	0	+	.	gene_id "ENSMUSG00002076583.1"; transcript_id "ENSMUST00020183519.1"; gene_type "scaRNA"; gene_name "Gm22813"; transcript_type "scaRNA"; transcript_name "Gm22813-202"; level 3; mgi_id "MGI:5452590"; tag "basic"; tag "Ensembl_canonical"; tag "GENCODE_Primary";
chr2	ENSEMBL	exon	106639681	106639803	0	+	.	gene_id "ENSMUSG00002076583.1"; transcript_id "ENSMUST00020183519.1"; gene_type "scaRNA"; gene_name "Gm22813"; transcript_type "scaRNA"; transcript_name "Gm22813-202"; exon_number 1; exon_id "ENSMUSE00011468112.1"; level 3; mgi_id "MGI:5452590"; tag "basic"; tag "Ensembl_canonical"; tag "GENCODE_Primary";
chr2	HAVANA	exon	106691833	106691948	0	+	.	gene_id "ENSMUSG00000016386.16"; transcript_id "ENSMUST00000111063.8"; gene_type "protein_coding"; gene_name "Mpped2"; transcript_type "protein_coding"; transcript_name "Mpped2-202"; exon_number 5; exon_id "ENSMUSE00000166268.6"; level 2; protein_id "ENSMUSP00000106692.2"; transcript_support_level "1"; mgi_id "MGI:1924265"; tag "basic"; tag "Ensembl_canonical"; tag "GENCODE_Primary"; tag "appris_principal_1"; tag "CCDS"; ccdsid "CCDS50654.1"; havana_gene "OTTMUSG00000015042.1"; havana_transcript "OTTMUST00000035722.1";
chr2	HAVANA	CDS	106691833	106691948	0	+	1	gene_id "ENSMUSG00000016386.16"; transcript_id "ENSMUST00000111063.8"; gene_type "protein_coding"; gene_name "Mpped2"; transcript_type "protein_coding"; transcript_name "Mpped2-202"; exon_number 5; exon_id "ENSMUSE00000166268.6"; level 2; protein_id "ENSMUSP00000106692.2"; transcript_support_level "1"; mgi_id "MGI:1924265"; tag "basic"; tag "Ensembl_canonical"; tag "GENCODE_Primary"; tag "appris_principal_1"; tag "CCDS"; ccdsid "CCDS50654.1"; havana_gene "OTTMUSG00000015042.1"; havana_transcript "OTTMUST00000035722.1";
chr2	HAVANA	exon	106691833	106691948	0	+	.	gene_id "ENSMUSG00000016386.16"; transcript_id "ENSMUST00000016530.14"; gene_type "protein_coding"; gene_name "Mpped2"; transcript_type "protein_coding"; transcript_name "Mpped2-201"; exon_number 5; exon_id "ENSMUSE00000166268.6"; level 2; protein_id "ENSMUSP00000016530.8"; transcript_support_level "1"; mgi_id "MGI:1924265"; tag "basic"; tag "appris_principal_1"; tag "CCDS"; ccdsid "CCDS50654.1"; havana_gene "OTTMUSG00000015042.1"; havana_transcript "OTTMUST00000035723.1";
chr2	HAVANA	CDS	106691833	106691948	0	+	1	gene_id "ENSMUSG00000016386.16"; transcript_id "ENSMUST00000016530.14"; gene_type "protein_coding"; gene_name "Mpped2"; transcript_type "protein_coding"; transcript_name "Mpped2-201"; exon_number 5; exon_id "ENSMUSE00000166268.6"; level 2; protein_id "ENSMUSP00000016530.8"; transcript_support_level "1"; mgi_id "MGI:1924265"; tag "basic"; tag "appris_principal_1"; tag "CCDS"; ccdsid "CCDS50654.1"; havana_gene "OTTMUSG00000015042.1"; havana_transcript "OTTMUST00000035723.1";
chr2	HAVANA	exon	106691833	106691948	0	+	.	gene_id "ENSMUSG00000016386.16"; transcript_id "ENSMUST00000125023.2"; gene_type "protein_coding"; gene_name "Mpped2"; transcript_type "protein_coding"; transcript_name "Mpped2-204"; exon_number 5; exon_id "ENSMUSE00000166268.6"; level 2; protein_id "ENSMUSP00000123267.2"; transcript_support_level "5"; mgi_id "MGI:1924265"; tag "mRNA_end_NF"; tag "cds_end_NF"; havana_gene "OTTMUSG00000015042.1"; havana_transcript "OTTMUST00000035725.1";
chr2	HAVANA	CDS	106691833	106691948	0	+	1	gene_id "ENSMUSG00000016386.16"; transcript_id "ENSMUST00000125023.2"; gene_type "protein_coding"; gene_name "Mpped2"; transcript_type "protein_coding"; transcript_name "Mpped2-204"; exon_number 5; exon_id "ENSMUSE00000166268.6"; level 2; protein_id "ENSMUSP00000123267.2"; transcript_support_level "5"; mgi_id "MGI:1924265"; tag "mRNA_end_NF"; tag "cds_end_NF"; havana_gene "OTTMUSG00000015042.1"; havana_transcript "OTTMUST00000035725.1";
chr2	ENSEMBL_gcm37	exon	106691833	106691948	7.64744684606526	+	.	gene_id "ENSMUSG00000016386.16"; transcript_id "ENSMUSG00000016386.16_tx_5"; exon_id "chr2_106691833_106691948_+"; exonnum "5"; txlen "1256";
chr2	HAVANA	exon	106695000	106695113	0	+	.	gene_id "ENSMUSG00000016386.16"; transcript_id "ENSMUST00000111063.8"; gene_type "protein_coding"; gene_name "Mpped2"; transcript_type "protein_coding"; transcript_name "Mpped2-202"; exon_number 6; exon_id "ENSMUSE00000166267.2"; level 2; protein_id "ENSMUSP00000106692.2"; transcript_support_level "1"; mgi_id "MGI:1924265"; tag "basic"; tag "Ensembl_canonical"; tag "GENCODE_Primary"; tag "appris_principal_1"; tag "CCDS"; ccdsid "CCDS50654.1"; havana_gene "OTTMUSG00000015042.1"; havana_transcript "OTTMUST00000035722.1";
chr2	HAVANA	CDS	106695000	106695113	0	+	2	gene_id "ENSMUSG00000016386.16"; transcript_id "ENSMUST00000111063.8"; gene_type "protein_coding"; gene_name "Mpped2"; transcript_type "protein_coding"; transcript_name "Mpped2-202"; exon_number 6; exon_id "ENSMUSE00000166267.2"; level 2; protein_id "ENSMUSP00000106692.2"; transcript_support_level "1"; mgi_id "MGI:1924265"; tag "basic"; tag "Ensembl_canonical"; tag "GENCODE_Primary"; tag "appris_principal_1"; tag "CCDS"; ccdsid "CCDS50654.1"; havana_gene "OTTMUSG00000015042.1"; havana_transcript "OTTMUST00000035722.1";
chr2	HAVANA	exon	106695000	106695113	0	+	.	gene_id "ENSMUSG00000016386.16"; transcript_id "ENSMUST00000016530.14"; gene_type "protein_coding"; gene_name "Mpped2"; transcript_type "protein_coding"; transcript_name "Mpped2-201"; exon_number 6; exon_id "ENSMUSE00000166267.2"; level 2; protein_id "ENSMUSP00000016530.8"; transcript_support_level "1"; mgi_id "MGI:1924265"; tag "basic"; tag "appris_principal_1"; tag "CCDS"; ccdsid "CCDS50654.1"; havana_gene "OTTMUSG00000015042.1"; havana_transcript "OTTMUST00000035723.1";
chr2	HAVANA	CDS	106695000	106695113	0	+	2	gene_id "ENSMUSG00000016386.16"; transcript_id "ENSMUST00000016530.14"; gene_type "protein_coding"; gene_name "Mpped2"; transcript_type "protein_coding"; transcript_name "Mpped2-201"; exon_number 6; exon_id "ENSMUSE00000166267.2"; level 2; protein_id "ENSMUSP00000016530.8"; transcript_support_level "1"; mgi_id "MGI:1924265"; tag "basic"; tag "appris_principal_1"; tag "CCDS"; ccdsid "CCDS50654.1"; havana_gene "OTTMUSG00000015042.1"; havana_transcript "OTTMUST00000035723.1";
chr2	HAVANA	exon	106695000	106695113	0	+	.	gene_id "ENSMUSG00000016386.16"; transcript_id "ENSMUST00000125023.2"; gene_type "protein_coding"; gene_name "Mpped2"; transcript_type "protein_coding"; transcript_name "Mpped2-204"; exon_number 6; exon_id "ENSMUSE00000166267.2"; level 2; protein_id "ENSMUSP00000123267.2"; transcript_support_level "5"; mgi_id "MGI:1924265"; tag "mRNA_end_NF"; tag "cds_end_NF"; havana_gene "OTTMUSG00000015042.1"; havana_transcript "OTTMUST00000035725.1";
chr2	HAVANA	CDS	106695000	106695113	0	+	2	gene_id "ENSMUSG00000016386.16"; transcript_id "ENSMUST00000125023.2"; gene_type "protein_coding"; gene_name "Mpped2"; transcript_type "protein_coding"; transcript_name "Mpped2-204"; exon_number 6; exon_id "ENSMUSE00000166267.2"; level 2; protein_id "ENSMUSP00000123267.2"; transcript_support_level "5"; mgi_id "MGI:1924265"; tag "mRNA_end_NF"; tag "cds_end_NF"; havana_gene "OTTMUSG00000015042.1"; havana_transcript "OTTMUST00000035725.1";
chr2	ENSEMBL_gcm37	exon	106695000	106695113	7.64744684606526	+	.	gene_id "ENSMUSG00000016386.16"; transcript_id "ENSMUSG00000016386.16_tx_5"; exon_id "chr2_106695000_106695113_+"; exonnum "6"; txlen "1256";
chr2	HAVANA	exon	106697293	106697376	0	+	.	gene_id "ENSMUSG00000016386.16"; transcript_id "ENSMUST00000125023.2"; gene_type "protein_coding"; gene_name "Mpped2"; transcript_type "protein_coding"; transcript_name "Mpped2-204"; exon_number 7; exon_id "ENSMUSE00000738496.2"; level 2; protein_id "ENSMUSP00000123267.2"; transcript_support_level "5"; mgi_id "MGI:1924265"; tag "mRNA_end_NF"; tag "cds_end_NF"; havana_gene "OTTMUSG00000015042.1"; havana_transcript "OTTMUST00000035725.1";
chr2	HAVANA	CDS	106697293	106697376	0	+	2	gene_id "ENSMUSG00000016386.16"; transcript_id "ENSMUST00000125023.2"; gene_type "protein_coding"; gene_name "Mpped2"; transcript_type "protein_coding"; transcript_name "Mpped2-204"; exon_number 7; exon_id "ENSMUSE00000738496.2"; level 2; protein_id "ENSMUSP00000123267.2"; transcript_support_level "5"; mgi_id "MGI:1924265"; tag "mRNA_end_NF"; tag "cds_end_NF"; havana_gene "OTTMUSG00000015042.1"; havana_transcript "OTTMUST00000035725.1";
chr2	HAVANA	CDS	106697293	106697408	0	+	2	gene_id "ENSMUSG00000016386.16"; transcript_id "ENSMUST00000111063.8"; gene_type "protein_coding"; gene_name "Mpped2"; transcript_type "protein_coding"; transcript_name "Mpped2-202"; exon_number 7; exon_id "ENSMUSE00000686566.2"; level 2; protein_id "ENSMUSP00000106692.2"; transcript_support_level "1"; mgi_id "MGI:1924265"; tag "basic"; tag "Ensembl_canonical"; tag "GENCODE_Primary"; tag "appris_principal_1"; tag "CCDS"; ccdsid "CCDS50654.1"; havana_gene "OTTMUSG00000015042.1"; havana_transcript "OTTMUST00000035722.1";
chr2	HAVANA	CDS	106697293	106697408	0	+	2	gene_id "ENSMUSG00000016386.16"; transcript_id "ENSMUST00000016530.14"; gene_type "protein_coding"; gene_name "Mpped2"; transcript_type "protein_coding"; transcript_name "Mpped2-201"; exon_number 7; exon_id "ENSMUSE00000642716.3"; level 2; protein_id "ENSMUSP00000016530.8"; transcript_support_level "1"; mgi_id "MGI:1924265"; tag "basic"; tag "appris_principal_1"; tag "CCDS"; ccdsid "CCDS50654.1"; havana_gene "OTTMUSG00000015042.1"; havana_transcript "OTTMUST00000035723.1";
chr2	HAVANA	exon	106697293	106697547	0	+	.	gene_id "ENSMUSG00000016386.16"; transcript_id "ENSMUST00000016530.14"; gene_type "protein_coding"; gene_name "Mpped2"; transcript_type "protein_coding"; transcript_name "Mpped2-201"; exon_number 7; exon_id "ENSMUSE00000642716.3"; level 2; protein_id "ENSMUSP00000016530.8"; transcript_support_level "1"; mgi_id "MGI:1924265"; tag "basic"; tag "appris_principal_1"; tag "CCDS"; ccdsid "CCDS50654.1"; havana_gene "OTTMUSG00000015042.1"; havana_transcript "OTTMUST00000035723.1";
chr2	ENSEMBL_gcm37	exon	106697293	106697547	7.64744684606526	+	.	gene_id "ENSMUSG00000016386.16"; transcript_id "ENSMUSG00000016386.16_tx_5"; exon_id "chr2_106697293_106697547_+"; exonnum "7"; txlen "1256";
chr2	HAVANA	exon	106697293	106698701	0	+	.	gene_id "ENSMUSG00000016386.16"; transcript_id "ENSMUST00000111063.8"; gene_type "protein_coding"; gene_name "Mpped2"; transcript_type "protein_coding"; transcript_name "Mpped2-202"; exon_number 7; exon_id "ENSMUSE00000686566.2"; level 2; protein_id "ENSMUSP00000106692.2"; transcript_support_level "1"; mgi_id "MGI:1924265"; tag "basic"; tag "Ensembl_canonical"; tag "GENCODE_Primary"; tag "appris_principal_1"; tag "CCDS"; ccdsid "CCDS50654.1"; havana_gene "OTTMUSG00000015042.1"; havana_transcript "OTTMUST00000035722.1";
chr2	HAVANA	stop_codon	106697409	106697411	0	+	0	gene_id "ENSMUSG00000016386.16"; transcript_id "ENSMUST00000111063.8"; gene_type "protein_coding"; gene_name "Mpped2"; transcript_type "protein_coding"; transcript_name "Mpped2-202"; exon_number 7; exon_id "ENSMUSE00000686566.2"; level 2; protein_id "ENSMUSP00000106692.2"; transcript_support_level "1"; mgi_id "MGI:1924265"; tag "basic"; tag "Ensembl_canonical"; tag "GENCODE_Primary"; tag "appris_principal_1"; tag "CCDS"; ccdsid "CCDS50654.1"; havana_gene "OTTMUSG00000015042.1"; havana_transcript "OTTMUST00000035722.1";
chr2	HAVANA	stop_codon	106697409	106697411	0	+	0	gene_id "ENSMUSG00000016386.16"; transcript_id "ENSMUST00000016530.14"; gene_type "protein_coding"; gene_name "Mpped2"; transcript_type "protein_coding"; transcript_name "Mpped2-201"; exon_number 7; exon_id "ENSMUSE00000642716.3"; level 2; protein_id "ENSMUSP00000016530.8"; transcript_support_level "1"; mgi_id "MGI:1924265"; tag "basic"; tag "appris_principal_1"; tag "CCDS"; ccdsid "CCDS50654.1"; havana_gene "OTTMUSG00000015042.1"; havana_transcript "OTTMUST00000035723.1";
chr2	HAVANA	UTR	106697409	106697547	0	+	.	gene_id "ENSMUSG00000016386.16"; transcript_id "ENSMUST00000016530.14"; gene_type "protein_coding"; gene_name "Mpped2"; transcript_type "protein_coding"; transcript_name "Mpped2-201"; exon_number 7; exon_id "ENSMUSE00000642716.3"; level 2; protein_id "ENSMUSP00000016530.8"; transcript_support_level "1"; mgi_id "MGI:1924265"; tag "basic"; tag "appris_principal_1"; tag "CCDS"; ccdsid "CCDS50654.1"; havana_gene "OTTMUSG00000015042.1"; havana_transcript "OTTMUST00000035723.1";
chr2	HAVANA	UTR	106697409	106698701	0	+	.	gene_id "ENSMUSG00000016386.16"; transcript_id "ENSMUST00000111063.8"; gene_type "protein_coding"; gene_name "Mpped2"; transcript_type "protein_coding"; transcript_name "Mpped2-202"; exon_number 7; exon_id "ENSMUSE00000686566.2"; level 2; protein_id "ENSMUSP00000106692.2"; transcript_support_level "1"; mgi_id "MGI:1924265"; tag "basic"; tag "Ensembl_canonical"; tag "GENCODE_Primary"; tag "appris_principal_1"; tag "CCDS"; ccdsid "CCDS50654.1"; havana_gene "OTTMUSG00000015042.1"; havana_transcript "OTTMUST00000035722.1";
chr2	sragcm37_es	exon	106700739	106700873	0.267157340186064	+	.	gene_id "ENSMUSG00000125495.1"; transcript_id "ENSMUSG00000125495.1_tx_2"; exon_id "chr2_106700739_106700873_+"; exonnum "1"; txlen "536";
chr2	sragcm37_es	exon	106700739	106700873	0.00337192602022906	+	.	gene_id "ENSMUSG00000125495.1"; transcript_id "ENSMUSG00000125495.1_tx_7"; exon_id "chr2_106700739_106700873_+"; exonnum "1"; txlen "2054";
chr2	sragcm37_ss	exon	106715368	106715768	0.267157340186064	+	.	gene_id "ENSMUSG00000125495.1"; transcript_id "ENSMUSG00000125495.1_tx_2"; exon_id "chr2_106715368_106715768_+"; exonnum "2"; txlen "536";
chr2	sragcm37_mid	exon	106738846	106738920	0.00337192602022906	+	.	gene_id "ENSMUSG00000125495.1"; transcript_id "ENSMUSG00000125495.1_tx_7"; exon_id "chr2_106738846_106738920_+"; exonnum "2"; txlen "2054";
chr2	HAVANA	gene	106747116	106747583	0	+	.	gene_id "ENSMUSG00000085530.2"; gene_type "processed_pseudogene"; gene_name "Gm13901"; level 2; mgi_id "MGI:3826588"; havana_gene "OTTMUSG00000015037.1";
chr2	HAVANA	transcript	106747116	106747583	0	+	.	gene_id "ENSMUSG00000085530.2"; transcript_id "ENSMUST00000137252.2"; gene_type "processed_pseudogene"; gene_name "Gm13901"; transcript_type "processed_pseudogene"; transcript_name "Gm13901-201"; level 2; transcript_support_level "NA"; mgi_id "MGI:3826588"; ont "PGO:0000004"; tag "basic"; tag "Ensembl_canonical"; tag "GENCODE_Primary"; havana_gene "OTTMUSG00000015037.1"; havana_transcript "OTTMUST00000035717.1";
chr2	HAVANA	exon	106747116	106747583	0	+	.	gene_id "ENSMUSG00000085530.2"; transcript_id "ENSMUST00000137252.2"; gene_type "processed_pseudogene"; gene_name "Gm13901"; transcript_type "processed_pseudogene"; transcript_name "Gm13901-201"; exon_number 1; exon_id "ENSMUSE00000757801.2"; level 2; transcript_support_level "NA"; mgi_id "MGI:3826588"; ont "PGO:0000004"; tag "basic"; tag "Ensembl_canonical"; tag "GENCODE_Primary"; havana_gene "OTTMUSG00000015037.1"; havana_transcript "OTTMUST00000035717.1";
chr2	sragcm37_es	exon	106771281	106771391	1.90301075091086	+	.	gene_id "ENSMUSG00000125495.1"; transcript_id "ENSMUSG00000125495.1_tx_1"; exon_id "chr2_106771281_106771391_+"; exonnum "1"; txlen "953";
chr2	sragcm37_es	exon	106771281	106771391	0.15085844489483	+	.	gene_id "ENSMUSG00000125495.1"; transcript_id "ENSMUSG00000125495.1_tx_3"; exon_id "chr2_106771281_106771391_+"; exonnum "1"; txlen "1349";
chr2	sragcm37_es	exon	106771281	106771391	0.15085844489483	+	.	gene_id "ENSMUSG00000125495.1"; transcript_id "ENSMUSG00000125495.1_tx_4"; exon_id "chr2_106771281_106771391_+"; exonnum "1"; txlen "1605";
chr2	sragcm37_es	exon	106771281	106771391	0.15085844489483	+	.	gene_id "ENSMUSG00000125495.1"; transcript_id "ENSMUSG00000125495.1_tx_5"; exon_id "chr2_106771281_106771391_+"; exonnum "1"; txlen "1518";
chr2	sragcm37_mid	exon	106781994	106782053	1.90301075091086	+	.	gene_id "ENSMUSG00000125495.1"; transcript_id "ENSMUSG00000125495.1_tx_1"; exon_id "chr2_106781994_106782053_+"; exonnum "2"; txlen "953";
chr2	sragcm37_mid	exon	106781994	106782053	0.15085844489483	+	.	gene_id "ENSMUSG00000125495.1"; transcript_id "ENSMUSG00000125495.1_tx_3"; exon_id "chr2_106781994_106782053_+"; exonnum "2"; txlen "1349";
chr2	sragcm37_mid	exon	106781994	106782053	0.15085844489483	+	.	gene_id "ENSMUSG00000125495.1"; transcript_id "ENSMUSG00000125495.1_tx_4"; exon_id "chr2_106781994_106782053_+"; exonnum "2"; txlen "1605";
chr2	sragcm37_mid	exon	106781994	106782053	0.15085844489483	+	.	gene_id "ENSMUSG00000125495.1"; transcript_id "ENSMUSG00000125495.1_tx_5"; exon_id "chr2_106781994_106782053_+"; exonnum "2"; txlen "1518";
chr2	sragcm37_mid	exon	106781994	106782053	0.00337192602022906	+	.	gene_id "ENSMUSG00000125495.1"; transcript_id "ENSMUSG00000125495.1_tx_7"; exon_id "chr2_106781994_106782053_+"; exonnum "3"; txlen "2054";
chr2	sragcm37_mid	exon	106783470	106783819	0.00337192602022906	+	.	gene_id "ENSMUSG00000125495.1"; transcript_id "ENSMUSG00000125495.1_tx_7"; exon_id "chr2_106783470_106783819_+"; exonnum "4"; txlen "2054";
chr2	sragcm37_mid	exon	106785444	106785574	1.90301075091086	+	.	gene_id "ENSMUSG00000125495.1"; transcript_id "ENSMUSG00000125495.1_tx_1"; exon_id "chr2_106785444_106785574_+"; exonnum "3"; txlen "953";
chr2	sragcm37_mid	exon	106785444	106785574	0.15085844489483	+	.	gene_id "ENSMUSG00000125495.1"; transcript_id "ENSMUSG00000125495.1_tx_3"; exon_id "chr2_106785444_106785574_+"; exonnum "3"; txlen "1349";
chr2	sragcm37_mid	exon	106785444	106785574	0.15085844489483	+	.	gene_id "ENSMUSG00000125495.1"; transcript_id "ENSMUSG00000125495.1_tx_4"; exon_id "chr2_106785444_106785574_+"; exonnum "3"; txlen "1605";
chr2	sragcm37_mid	exon	106785444	106785574	0.15085844489483	+	.	gene_id "ENSMUSG00000125495.1"; transcript_id "ENSMUSG00000125495.1_tx_5"; exon_id "chr2_106785444_106785574_+"; exonnum "3"; txlen "1518";
chr2	sragcm37_mid	exon	106785444	106785574	0.00337192602022906	+	.	gene_id "ENSMUSG00000125495.1"; transcript_id "ENSMUSG00000125495.1_tx_7"; exon_id "chr2_106785444_106785574_+"; exonnum "5"; txlen "2054";
chr2	HAVANA	exon	106785548	106785574	0	+	.	gene_id "ENSMUSG00000125495.1"; transcript_id "ENSMUST00000270522.1"; gene_type "lncRNA"; gene_name "ENSMUSG00000125495"; transcript_type "lncRNA"; transcript_name "ENSMUST00000270522"; exon_number 1; exon_id "ENSMUSE00001536354.1"; level 2; tag "basic"; tag "TAGENE";
chr2	HAVANA	transcript	106785548	106788982	0	+	.	gene_id "ENSMUSG00000125495.1"; transcript_id "ENSMUST00000270522.1"; gene_type "lncRNA"; gene_name "ENSMUSG00000125495"; transcript_type "lncRNA"; transcript_name "ENSMUST00000270522"; level 2; tag "basic"; tag "TAGENE";
chr2	HAVANA	gene	106785548	106795583	0	+	.	gene_id "ENSMUSG00000125495.1"; gene_type "lncRNA"; gene_name "ENSMUSG00000125495"; level 2;
chr2	HAVANA	exon	106786131	106786432	0	+	.	gene_id "ENSMUSG00000125495.1"; transcript_id "ENSMUST00000270522.1"; gene_type "lncRNA"; gene_name "ENSMUSG00000125495"; transcript_type "lncRNA"; transcript_name "ENSMUST00000270522"; exon_number 2; exon_id "ENSMUSE00001536344.1"; level 2; tag "basic"; tag "TAGENE";
chr2	HAVANA	exon	106786183	106786432	0	+	.	gene_id "ENSMUSG00000125495.1"; transcript_id "ENSMUST00000270523.1"; gene_type "lncRNA"; gene_name "ENSMUSG00000125495"; transcript_type "lncRNA"; transcript_name "ENSMUST00000270523"; exon_number 1; exon_id "ENSMUSE00001536346.1"; level 2; tag "TAGENE";
chr2	HAVANA	transcript	106786183	106788986	0	+	.	gene_id "ENSMUSG00000125495.1"; transcript_id "ENSMUST00000270523.1"; gene_type "lncRNA"; gene_name "ENSMUSG00000125495"; transcript_type "lncRNA"; transcript_name "ENSMUST00000270523"; level 2; tag "TAGENE";
chr2	HAVANA	exon	106786197	106786432	0	+	.	gene_id "ENSMUSG00000125495.1"; transcript_id "ENSMUST00000270524.1"; gene_type "lncRNA"; gene_name "ENSMUSG00000125495"; transcript_type "lncRNA"; transcript_name "ENSMUST00000270524"; exon_number 1; exon_id "ENSMUSE00001536352.1"; level 2; tag "TAGENE";
chr2	HAVANA	transcript	106786197	106788982	0	+	.	gene_id "ENSMUSG00000125495.1"; transcript_id "ENSMUST00000270524.1"; gene_type "lncRNA"; gene_name "ENSMUSG00000125495"; transcript_type "lncRNA"; transcript_name "ENSMUST00000270524"; level 2; tag "TAGENE";
chr2	HAVANA	exon	106786220	106786432	0	+	.	gene_id "ENSMUSG00000125495.1"; transcript_id "ENSMUST00000270520.1"; gene_type "lncRNA"; gene_name "ENSMUSG00000125495"; transcript_type "lncRNA"; transcript_name "ENSMUST00000270520"; exon_number 1; exon_id "ENSMUSE00001536350.1"; level 2; tag "basic"; tag "Ensembl_canonical"; tag "GENCODE_Primary"; tag "TAGENE";
chr2	HAVANA	transcript	106786220	106795583	0	+	.	gene_id "ENSMUSG00000125495.1"; transcript_id "ENSMUST00000270520.1"; gene_type "lncRNA"; gene_name "ENSMUSG00000125495"; transcript_type "lncRNA"; transcript_name "ENSMUST00000270520"; level 2; tag "basic"; tag "Ensembl_canonical"; tag "GENCODE_Primary"; tag "TAGENE";
chr2	sragcm37_mid	exon	106786264	106786432	0.15085844489483	+	.	gene_id "ENSMUSG00000125495.1"; transcript_id "ENSMUSG00000125495.1_tx_4"; exon_id "chr2_106786264_106786432_+"; exonnum "4"; txlen "1605";
chr2	sragcm37_mid	exon	106786264	106786432	0.15085844489483	+	.	gene_id "ENSMUSG00000125495.1"; transcript_id "ENSMUSG00000125495.1_tx_5"; exon_id "chr2_106786264_106786432_+"; exonnum "4"; txlen "1518";
chr2	sragcm37_mid	exon	106786264	106786432	0.00337192602022906	+	.	gene_id "ENSMUSG00000125495.1"; transcript_id "ENSMUSG00000125495.1_tx_7"; exon_id "chr2_106786264_106786432_+"; exonnum "6"; txlen "2054";
chr2	HAVANA	exon	106786279	106786432	0	+	.	gene_id "ENSMUSG00000125495.1"; transcript_id "ENSMUST00000270521.1"; gene_type "lncRNA"; gene_name "ENSMUSG00000125495"; transcript_type "lncRNA"; transcript_name "ENSMUST00000270521"; exon_number 1; exon_id "ENSMUSE00001536349.1"; level 2; tag "basic"; tag "TAGENE";
chr2	HAVANA	transcript	106786279	106795582	0	+	.	gene_id "ENSMUSG00000125495.1"; transcript_id "ENSMUST00000270521.1"; gene_type "lncRNA"; gene_name "ENSMUSG00000125495"; transcript_type "lncRNA"; transcript_name "ENSMUST00000270521"; level 2; tag "basic"; tag "TAGENE";
chr2	sragcm37_mid	exon	106787033	106787119	0.15085844489483	+	.	gene_id "ENSMUSG00000125495.1"; transcript_id "ENSMUSG00000125495.1_tx_4"; exon_id "chr2_106787033_106787119_+"; exonnum "5"; txlen "1605";
chr2	sragcm37_mid	exon	106787033	106787119	0.00337192602022906	+	.	gene_id "ENSMUSG00000125495.1"; transcript_id "ENSMUSG00000125495.1_tx_7"; exon_id "chr2_106787033_106787119_+"; exonnum "7"; txlen "2054";
chr2	HAVANA	exon	106788283	106788678	0	+	.	gene_id "ENSMUSG00000125495.1"; transcript_id "ENSMUST00000270520.1"; gene_type "lncRNA"; gene_name "ENSMUSG00000125495"; transcript_type "lncRNA"; transcript_name "ENSMUST00000270520"; exon_number 2; exon_id "ENSMUSE00001536351.1"; level 2; tag "basic"; tag "Ensembl_canonical"; tag "GENCODE_Primary"; tag "TAGENE";
chr2	ENSEMBL_gcm37	exon	106788283	106788678	0.15085844489483	+	.	gene_id "ENSMUSG00000125495.1"; transcript_id "ENSMUSG00000125495.1_tx_3"; exon_id "chr2_106788283_106788678_+"; exonnum "4"; txlen "1349";
chr2	ENSEMBL_gcm37	exon	106788283	106788678	0.15085844489483	+	.	gene_id "ENSMUSG00000125495.1"; transcript_id "ENSMUSG00000125495.1_tx_4"; exon_id "chr2_106788283_106788678_+"; exonnum "6"; txlen "1605";
chr2	ENSEMBL_gcm37	exon	106788283	106788678	0.15085844489483	+	.	gene_id "ENSMUSG00000125495.1"; transcript_id "ENSMUSG00000125495.1_tx_5"; exon_id "chr2_106788283_106788678_+"; exonnum "5"; txlen "1518";
chr2	ENSEMBL_gcm37	exon	106788283	106788678	0.00337192602022906	+	.	gene_id "ENSMUSG00000125495.1"; transcript_id "ENSMUSG00000125495.1_tx_7"; exon_id "chr2_106788283_106788678_+"; exonnum "8"; txlen "2054";
chr2	HAVANA	exon	106788283	106788982	0	+	.	gene_id "ENSMUSG00000125495.1"; transcript_id "ENSMUST00000270522.1"; gene_type "lncRNA"; gene_name "ENSMUSG00000125495"; transcript_type "lncRNA"; transcript_name "ENSMUST00000270522"; exon_number 3; exon_id "ENSMUSE00001536353.1"; level 2; tag "basic"; tag "TAGENE";
chr2	HAVANA	exon	106788283	106788986	0	+	.	gene_id "ENSMUSG00000125495.1"; transcript_id "ENSMUST00000270523.1"; gene_type "lncRNA"; gene_name "ENSMUSG00000125495"; transcript_type "lncRNA"; transcript_name "ENSMUST00000270523"; exon_number 2; exon_id "ENSMUSE00001536343.1"; level 2; tag "TAGENE";
chr2	HAVANA	exon	106788290	106788678	0	+	.	gene_id "ENSMUSG00000125495.1"; transcript_id "ENSMUST00000270521.1"; gene_type "lncRNA"; gene_name "ENSMUSG00000125495"; transcript_type "lncRNA"; transcript_name "ENSMUST00000270521"; exon_number 2; exon_id "ENSMUSE00001536345.1"; level 2; tag "basic"; tag "TAGENE";
chr2	HAVANA	exon	106788290	106788982	0	+	.	gene_id "ENSMUSG00000125495.1"; transcript_id "ENSMUST00000270524.1"; gene_type "lncRNA"; gene_name "ENSMUSG00000125495"; transcript_type "lncRNA"; transcript_name "ENSMUST00000270524"; exon_number 2; exon_id "ENSMUSE00001536347.1"; level 2; tag "TAGENE";
chr2	HAVANA	exon	106794932	106795582	0	+	.	gene_id "ENSMUSG00000125495.1"; transcript_id "ENSMUST00000270521.1"; gene_type "lncRNA"; gene_name "ENSMUSG00000125495"; transcript_type "lncRNA"; transcript_name "ENSMUST00000270521"; exon_number 3; exon_id "ENSMUSE00001536348.1"; level 2; tag "basic"; tag "TAGENE";
chr2	ENSEMBL_gcm37	exon	106794932	106795582	1.90301075091086	+	.	gene_id "ENSMUSG00000125495.1"; transcript_id "ENSMUSG00000125495.1_tx_1"; exon_id "chr2_106794932_106795582_+"; exonnum "4"; txlen "953";
chr2	ENSEMBL_gcm37	exon	106794932	106795582	0.15085844489483	+	.	gene_id "ENSMUSG00000125495.1"; transcript_id "ENSMUSG00000125495.1_tx_3"; exon_id "chr2_106794932_106795582_+"; exonnum "5"; txlen "1349";
chr2	ENSEMBL_gcm37	exon	106794932	106795582	0.15085844489483	+	.	gene_id "ENSMUSG00000125495.1"; transcript_id "ENSMUSG00000125495.1_tx_4"; exon_id "chr2_106794932_106795582_+"; exonnum "7"; txlen "1605";
chr2	ENSEMBL_gcm37	exon	106794932	106795582	0.15085844489483	+	.	gene_id "ENSMUSG00000125495.1"; transcript_id "ENSMUSG00000125495.1_tx_5"; exon_id "chr2_106794932_106795582_+"; exonnum "6"; txlen "1518";
chr2	ENSEMBL_gcm37	exon	106794932	106795582	0.00337192602022906	+	.	gene_id "ENSMUSG00000125495.1"; transcript_id "ENSMUSG00000125495.1_tx_7"; exon_id "chr2_106794932_106795582_+"; exonnum "9"; txlen "2054";
chr2	HAVANA	exon	106794932	106795583	0	+	.	gene_id "ENSMUSG00000125495.1"; transcript_id "ENSMUST00000270520.1"; gene_type "lncRNA"; gene_name "ENSMUSG00000125495"; transcript_type "lncRNA"; transcript_name "ENSMUST00000270520"; exon_number 3; exon_id "ENSMUSE00001536342.1"; level 2; tag "basic"; tag "Ensembl_canonical"; tag "GENCODE_Primary"; tag "TAGENE";
chr2	HAVANA	exon	106804814	106804923	0	+	.	gene_id "ENSMUSG00000130255.1"; transcript_id "ENSMUST00000298749.1"; gene_type "lncRNA"; gene_name "ENSMUSG00000130255"; transcript_type "lncRNA"; transcript_name "ENSMUST00000298749"; exon_number 1; exon_id "ENSMUSE00001590650.1"; level 2; tag "basic"; tag "Ensembl_canonical"; tag "GENCODE_Primary"; tag "TAGENE";
chr2	HAVANA	gene	106804814	106808783	0	+	.	gene_id "ENSMUSG00000130255.1"; gene_type "lncRNA"; gene_name "ENSMUSG00000130255"; level 2;
chr2	HAVANA	transcript	106804814	106808783	0	+	.	gene_id "ENSMUSG00000130255.1"; transcript_id "ENSMUST00000298749.1"; gene_type "lncRNA"; gene_name "ENSMUSG00000130255"; transcript_type "lncRNA"; transcript_name "ENSMUST00000298749"; level 2; tag "basic"; tag "Ensembl_canonical"; tag "GENCODE_Primary"; tag "TAGENE";
chr2	HAVANA	exon	106808628	106808783	0	+	.	gene_id "ENSMUSG00000130255.1"; transcript_id "ENSMUST00000298749.1"; gene_type "lncRNA"; gene_name "ENSMUSG00000130255"; transcript_type "lncRNA"; transcript_name "ENSMUST00000298749"; exon_number 2; exon_id "ENSMUSE00001590649.1"; level 2; tag "basic"; tag "Ensembl_canonical"; tag "GENCODE_Primary"; tag "TAGENE";
chr2	sragcm37_es	exon	106826837	106827200	0.0526960264141237	+	.	gene_id "ENSMUSG00000134948.1"; transcript_id "ENSMUSG00000134948.1_tx_11"; exon_id "chr2_106826837_106827200_+"; exonnum "1"; txlen "1416";
chr2	sragcm37_es	exon	106826837	106827200	0.0526960264141237	+	.	gene_id "ENSMUSG00000134948.1"; transcript_id "ENSMUSG00000134948.1_tx_12"; exon_id "chr2_106826837_106827200_+"; exonnum "1"; txlen "1373";
chr2	sragcm37_es	exon	106826837	106827200	0.0470470151912981	+	.	gene_id "ENSMUSG00000134948.1"; transcript_id "ENSMUSG00000134948.1_tx_13"; exon_id "chr2_106826837_106827200_+"; exonnum "1"; txlen "1232";
chr2	sragcm37_es	exon	106826837	106827200	0.0470470151912981	+	.	gene_id "ENSMUSG00000134948.1"; transcript_id "ENSMUSG00000134948.1_tx_14"; exon_id "chr2_106826837_106827200_+"; exonnum "1"; txlen "1189";
chr2	sragcm37_es	exon	106826837	106827200	0.0272754759114083	+	.	gene_id "ENSMUSG00000134948.1"; transcript_id "ENSMUSG00000134948.1_tx_22"; exon_id "chr2_106826837_106827200_+"; exonnum "1"; txlen "1324";
chr2	sragcm37_es	exon	106826837	106827200	0.0272754759114083	+	.	gene_id "ENSMUSG00000134948.1"; transcript_id "ENSMUSG00000134948.1_tx_23"; exon_id "chr2_106826837_106827200_+"; exonnum "1"; txlen "1281";
chr2	sragcm37_es	exon	106826837	106827200	0.0272754759114083	+	.	gene_id "ENSMUSG00000134948.1"; transcript_id "ENSMUSG00000134948.1_tx_24"; exon_id "chr2_106826837_106827200_+"; exonnum "1"; txlen "936";
chr2	sragcm37_es	exon	106826837	106827200	0.0272754759114083	+	.	gene_id "ENSMUSG00000134948.1"; transcript_id "ENSMUSG00000134948.1_tx_25"; exon_id "chr2_106826837_106827200_+"; exonnum "1"; txlen "893";
chr2	sragcm37_es	exon	106826837	106827200	0.0272754759114083	+	.	gene_id "ENSMUSG00000134948.1"; transcript_id "ENSMUSG00000134948.1_tx_26"; exon_id "chr2_106826837_106827200_+"; exonnum "1"; txlen "820";
chr2	sragcm37_es	exon	106826837	106827200	0.0272754759114083	+	.	gene_id "ENSMUSG00000134948.1"; transcript_id "ENSMUSG00000134948.1_tx_27"; exon_id "chr2_106826837_106827200_+"; exonnum "1"; txlen "777";
chr2	sragcm37_es	exon	106826837	106827200	0.0254205505027153	+	.	gene_id "ENSMUSG00000134948.1"; transcript_id "ENSMUSG00000134948.1_tx_29"; exon_id "chr2_106826837_106827200_+"; exonnum "1"; txlen "1048";
chr2	sragcm37_es	exon	106826837	106827200	0.0254205505027153	+	.	gene_id "ENSMUSG00000134948.1"; transcript_id "ENSMUSG00000134948.1_tx_30"; exon_id "chr2_106826837_106827200_+"; exonnum "1"; txlen "1005";
chr2	sragcm37_es	exon	106826837	106827200	0.0192532771139353	+	.	gene_id "ENSMUSG00000134948.1"; transcript_id "ENSMUSG00000134948.1_tx_39"; exon_id "chr2_106826837_106827200_+"; exonnum "1"; txlen "1001";
chr2	sragcm37_es	exon	106826837	106827200	0.0192532771139353	+	.	gene_id "ENSMUSG00000134948.1"; transcript_id "ENSMUSG00000134948.1_tx_40"; exon_id "chr2_106826837_106827200_+"; exonnum "1"; txlen "958";
chr2	sragcm37_es	exon	106826837	106827200	0.0168466174746934	+	.	gene_id "ENSMUSG00000134948.1"; transcript_id "ENSMUSG00000134948.1_tx_45"; exon_id "chr2_106826837_106827200_+"; exonnum "1"; txlen "1099";
chr2	sragcm37_es	exon	106826837	106827200	0.0168466174746934	+	.	gene_id "ENSMUSG00000134948.1"; transcript_id "ENSMUSG00000134948.1_tx_46"; exon_id "chr2_106826837_106827200_+"; exonnum "1"; txlen "1056";
chr2	sragcm37_es	exon	106826837	106827200	0.0168466174746934	+	.	gene_id "ENSMUSG00000134948.1"; transcript_id "ENSMUSG00000134948.1_tx_47"; exon_id "chr2_106826837_106827200_+"; exonnum "1"; txlen "1164";
chr2	sragcm37_es	exon	106826837	106827200	0.0168466174746934	+	.	gene_id "ENSMUSG00000134948.1"; transcript_id "ENSMUSG00000134948.1_tx_48"; exon_id "chr2_106826837_106827200_+"; exonnum "1"; txlen "1121";
chr2	sragcm37_es	exon	106826837	106827200	0.00962663855696765	+	.	gene_id "ENSMUSG00000134948.1"; transcript_id "ENSMUSG00000134948.1_tx_57"; exon_id "chr2_106826837_106827200_+"; exonnum "1"; txlen "1189";
chr2	sragcm37_es	exon	106826837	106827200	0.00962663855696765	+	.	gene_id "ENSMUSG00000134948.1"; transcript_id "ENSMUSG00000134948.1_tx_60"; exon_id "chr2_106826837_106827200_+"; exonnum "1"; txlen "1281";
chr2	sragcm37_es	exon	106826837	106827200	0.00962663855696765	+	.	gene_id "ENSMUSG00000134948.1"; transcript_id "ENSMUSG00000134948.1_tx_61"; exon_id "chr2_106826837_106827200_+"; exonnum "1"; txlen "1238";
chr2	sragcm37_es	exon	106826837	106827200	0.00962663855696765	+	.	gene_id "ENSMUSG00000134948.1"; transcript_id "ENSMUSG00000134948.1_tx_62"; exon_id "chr2_106826837_106827200_+"; exonnum "1"; txlen "1146";
chr2	sragcm37_es	exon	106826837	106827200	0.00962663855696765	+	.	gene_id "ENSMUSG00000134948.1"; transcript_id "ENSMUSG00000134948.1_tx_63"; exon_id "chr2_106826837_106827200_+"; exonnum "1"; txlen "1097";
chr2	sragcm37_es	exon	106826837	106827200	0.00962663855696765	+	.	gene_id "ENSMUSG00000134948.1"; transcript_id "ENSMUSG00000134948.1_tx_64"; exon_id "chr2_106826837_106827200_+"; exonnum "1"; txlen "1054";
chr2	sragcm37_es	exon	106827469	106827592	0.14502258479981	+	.	gene_id "ENSMUSG00000134948.1"; transcript_id "ENSMUSG00000134948.1_tx_1"; exon_id "chr2_106827469_106827592_+"; exonnum "1"; txlen "1176";
chr2	sragcm37_es	exon	106827469	106827592	0.0433198735063544	+	.	gene_id "ENSMUSG00000134948.1"; transcript_id "ENSMUSG00000134948.1_tx_15"; exon_id "chr2_106827469_106827592_+"; exonnum "1"; txlen "580";
chr2	sragcm37_es	exon	106827469	106827592	0.0433198735063544	+	.	gene_id "ENSMUSG00000134948.1"; transcript_id "ENSMUSG00000134948.1_tx_16"; exon_id "chr2_106827469_106827592_+"; exonnum "1"; txlen "537";
chr2	sragcm37_es	exon	106827469	106827592	0.0410204321536428	+	.	gene_id "ENSMUSG00000134948.1"; transcript_id "ENSMUSG00000134948.1_tx_17"; exon_id "chr2_106827469_106827592_+"; exonnum "1"; txlen "1084";
chr2	sragcm37_es	exon	106827469	106827592	0.0410204321536428	+	.	gene_id "ENSMUSG00000134948.1"; transcript_id "ENSMUSG00000134948.1_tx_18"; exon_id "chr2_106827469_106827592_+"; exonnum "1"; txlen "1041";
chr2	sragcm37_es	exon	106827469	106827592	0.14502258479981	+	.	gene_id "ENSMUSG00000134948.1"; transcript_id "ENSMUSG00000134948.1_tx_2"; exon_id "chr2_106827469_106827592_+"; exonnum "1"; txlen "1133";
chr2	sragcm37_es	exon	106827469	106827592	0.03012805985507	+	.	gene_id "ENSMUSG00000134948.1"; transcript_id "ENSMUSG00000134948.1_tx_20"; exon_id "chr2_106827469_106827592_+"; exonnum "1"; txlen "808";
chr2	sragcm37_es	exon	106827469	106827592	0.03012805985507	+	.	gene_id "ENSMUSG00000134948.1"; transcript_id "ENSMUSG00000134948.1_tx_21"; exon_id "chr2_106827469_106827592_+"; exonnum "1"; txlen "765";
chr2	sragcm37_es	exon	106827469	106827592	0.110570290152622	+	.	gene_id "ENSMUSG00000134948.1"; transcript_id "ENSMUSG00000134948.1_tx_3"; exon_id "chr2_106827469_106827592_+"; exonnum "1"; txlen "992";
chr2	sragcm37_es	exon	106827469	106827592	0.0201959813360999	+	.	gene_id "ENSMUSG00000134948.1"; transcript_id "ENSMUSG00000134948.1_tx_33"; exon_id "chr2_106827469_106827592_+"; exonnum "1"; txlen "859";
chr2	sragcm37_es	exon	106827469	106827592	0.0201959813360999	+	.	gene_id "ENSMUSG00000134948.1"; transcript_id "ENSMUSG00000134948.1_tx_34"; exon_id "chr2_106827469_106827592_+"; exonnum "1"; txlen "816";
chr2	sragcm37_es	exon	106827469	106827592	0.0201959813360999	+	.	gene_id "ENSMUSG00000134948.1"; transcript_id "ENSMUSG00000134948.1_tx_35"; exon_id "chr2_106827469_106827592_+"; exonnum "1"; txlen "924";
chr2	sragcm37_es	exon	106827469	106827592	0.0201959813360999	+	.	gene_id "ENSMUSG00000134948.1"; transcript_id "ENSMUSG00000134948.1_tx_36"; exon_id "chr2_106827469_106827592_+"; exonnum "1"; txlen "881";
chr2	sragcm37_es	exon	106827469	106827592	0.0192532771139353	+	.	gene_id "ENSMUSG00000134948.1"; transcript_id "ENSMUSG00000134948.1_tx_37"; exon_id "chr2_106827469_106827592_+"; exonnum "1"; txlen "761";
chr2	sragcm37_es	exon	106827469	106827592	0.0192532771139353	+	.	gene_id "ENSMUSG00000134948.1"; transcript_id "ENSMUSG00000134948.1_tx_38"; exon_id "chr2_106827469_106827592_+"; exonnum "1"; txlen "718";
chr2	sragcm37_es	exon	106827469	106827592	0.110570290152622	+	.	gene_id "ENSMUSG00000134948.1"; transcript_id "ENSMUSG00000134948.1_tx_4"; exon_id "chr2_106827469_106827592_+"; exonnum "1"; txlen "949";
chr2	sragcm37_es	exon	106827469	106827592	0.104539997055532	+	.	gene_id "ENSMUSG00000134948.1"; transcript_id "ENSMUSG00000134948.1_tx_5"; exon_id "chr2_106827469_106827592_+"; exonnum "1"; txlen "696";
chr2	sragcm37_es	exon	106827469	106827592	0.00962663855696765	+	.	gene_id "ENSMUSG00000134948.1"; transcript_id "ENSMUSG00000134948.1_tx_53"; exon_id "chr2_106827469_106827592_+"; exonnum "1"; txlen "857";
chr2	sragcm37_es	exon	106827469	106827592	0.00962663855696765	+	.	gene_id "ENSMUSG00000134948.1"; transcript_id "ENSMUSG00000134948.1_tx_54"; exon_id "chr2_106827469_106827592_+"; exonnum "1"; txlen "949";
chr2	sragcm37_es	exon	106827469	106827592	0.00962663855696765	+	.	gene_id "ENSMUSG00000134948.1"; transcript_id "ENSMUSG00000134948.1_tx_55"; exon_id "chr2_106827469_106827592_+"; exonnum "1"; txlen "1041";
chr2	sragcm37_es	exon	106827469	106827592	0.00962663855696765	+	.	gene_id "ENSMUSG00000134948.1"; transcript_id "ENSMUSG00000134948.1_tx_56"; exon_id "chr2_106827469_106827592_+"; exonnum "1"; txlen "906";
chr2	sragcm37_es	exon	106827469	106827592	0.00962663855696765	+	.	gene_id "ENSMUSG00000134948.1"; transcript_id "ENSMUSG00000134948.1_tx_58"; exon_id "chr2_106827469_106827592_+"; exonnum "1"; txlen "814";
chr2	sragcm37_es	exon	106827469	106827592	0.00962663855696765	+	.	gene_id "ENSMUSG00000134948.1"; transcript_id "ENSMUSG00000134948.1_tx_59"; exon_id "chr2_106827469_106827592_+"; exonnum "1"; txlen "998";
chr2	sragcm37_es	exon	106827469	106827592	0.104539997055532	+	.	gene_id "ENSMUSG00000134948.1"; transcript_id "ENSMUSG00000134948.1_tx_6"; exon_id "chr2_106827469_106827592_+"; exonnum "1"; txlen "653";
chr2	sragcm37_mid	exon	106827811	106827852	0.0526960264141237	+	.	gene_id "ENSMUSG00000134948.1"; transcript_id "ENSMUSG00000134948.1_tx_12"; exon_id "chr2_106827811_106827852_+"; exonnum "2"; txlen "1373";
chr2	sragcm37_mid	exon	106827811	106827852	0.0470470151912981	+	.	gene_id "ENSMUSG00000134948.1"; transcript_id "ENSMUSG00000134948.1_tx_14"; exon_id "chr2_106827811_106827852_+"; exonnum "2"; txlen "1189";
chr2	sragcm37_mid	exon	106827811	106827852	0.0433198735063544	+	.	gene_id "ENSMUSG00000134948.1"; transcript_id "ENSMUSG00000134948.1_tx_16"; exon_id "chr2_106827811_106827852_+"; exonnum "2"; txlen "537";
chr2	sragcm37_mid	exon	106827811	106827852	0.0410204321536428	+	.	gene_id "ENSMUSG00000134948.1"; transcript_id "ENSMUSG00000134948.1_tx_18"; exon_id "chr2_106827811_106827852_+"; exonnum "2"; txlen "1041";
chr2	sragcm37_mid	exon	106827811	106827852	0.14502258479981	+	.	gene_id "ENSMUSG00000134948.1"; transcript_id "ENSMUSG00000134948.1_tx_2"; exon_id "chr2_106827811_106827852_+"; exonnum "2"; txlen "1133";
chr2	sragcm37_mid	exon	106827811	106827852	0.03012805985507	+	.	gene_id "ENSMUSG00000134948.1"; transcript_id "ENSMUSG00000134948.1_tx_21"; exon_id "chr2_106827811_106827852_+"; exonnum "2"; txlen "765";
chr2	sragcm37_mid	exon	106827811	106827852	0.0272754759114083	+	.	gene_id "ENSMUSG00000134948.1"; transcript_id "ENSMUSG00000134948.1_tx_23"; exon_id "chr2_106827811_106827852_+"; exonnum "2"; txlen "1281";
chr2	sragcm37_mid	exon	106827811	106827852	0.0272754759114083	+	.	gene_id "ENSMUSG00000134948.1"; transcript_id "ENSMUSG00000134948.1_tx_25"; exon_id "chr2_106827811_106827852_+"; exonnum "2"; txlen "893";
chr2	sragcm37_mid	exon	106827811	106827852	0.0272754759114083	+	.	gene_id "ENSMUSG00000134948.1"; transcript_id "ENSMUSG00000134948.1_tx_27"; exon_id "chr2_106827811_106827852_+"; exonnum "2"; txlen "777";
chr2	sragcm37_mid	exon	106827811	106827852	0.0254205505027153	+	.	gene_id "ENSMUSG00000134948.1"; transcript_id "ENSMUSG00000134948.1_tx_30"; exon_id "chr2_106827811_106827852_+"; exonnum "2"; txlen "1005";
chr2	sragcm37_mid	exon	106827811	106827852	0.0201959813360999	+	.	gene_id "ENSMUSG00000134948.1"; transcript_id "ENSMUSG00000134948.1_tx_34"; exon_id "chr2_106827811_106827852_+"; exonnum "2"; txlen "816";
chr2	sragcm37_mid	exon	106827811	106827852	0.0201959813360999	+	.	gene_id "ENSMUSG00000134948.1"; transcript_id "ENSMUSG00000134948.1_tx_36"; exon_id "chr2_106827811_106827852_+"; exonnum "2"; txlen "881";
chr2	sragcm37_mid	exon	106827811	106827852	0.0192532771139353	+	.	gene_id "ENSMUSG00000134948.1"; transcript_id "ENSMUSG00000134948.1_tx_38"; exon_id "chr2_106827811_106827852_+"; exonnum "2"; txlen "718";
chr2	sragcm37_mid	exon	106827811	106827852	0.110570290152622	+	.	gene_id "ENSMUSG00000134948.1"; transcript_id "ENSMUSG00000134948.1_tx_4"; exon_id "chr2_106827811_106827852_+"; exonnum "2"; txlen "949";
chr2	sragcm37_mid	exon	106827811	106827852	0.0192532771139353	+	.	gene_id "ENSMUSG00000134948.1"; transcript_id "ENSMUSG00000134948.1_tx_40"; exon_id "chr2_106827811_106827852_+"; exonnum "2"; txlen "958";
chr2	sragcm37_mid	exon	106827811	106827852	0.0168466174746934	+	.	gene_id "ENSMUSG00000134948.1"; transcript_id "ENSMUSG00000134948.1_tx_46"; exon_id "chr2_106827811_106827852_+"; exonnum "2"; txlen "1056";
chr2	sragcm37_mid	exon	106827811	106827852	0.0168466174746934	+	.	gene_id "ENSMUSG00000134948.1"; transcript_id "ENSMUSG00000134948.1_tx_48"; exon_id "chr2_106827811_106827852_+"; exonnum "2"; txlen "1121";
chr2	sragcm37_mid	exon	106827811	106827852	0.00962663855696765	+	.	gene_id "ENSMUSG00000134948.1"; transcript_id "ENSMUSG00000134948.1_tx_56"; exon_id "chr2_106827811_106827852_+"; exonnum "2"; txlen "906";
chr2	sragcm37_mid	exon	106827811	106827852	0.00962663855696765	+	.	gene_id "ENSMUSG00000134948.1"; transcript_id "ENSMUSG00000134948.1_tx_58"; exon_id "chr2_106827811_106827852_+"; exonnum "2"; txlen "814";
chr2	sragcm37_mid	exon	106827811	106827852	0.00962663855696765	+	.	gene_id "ENSMUSG00000134948.1"; transcript_id "ENSMUSG00000134948.1_tx_59"; exon_id "chr2_106827811_106827852_+"; exonnum "2"; txlen "998";
chr2	sragcm37_mid	exon	106827811	106827852	0.104539997055532	+	.	gene_id "ENSMUSG00000134948.1"; transcript_id "ENSMUSG00000134948.1_tx_6"; exon_id "chr2_106827811_106827852_+"; exonnum "2"; txlen "653";
chr2	sragcm37_mid	exon	106827811	106827852	0.00962663855696765	+	.	gene_id "ENSMUSG00000134948.1"; transcript_id "ENSMUSG00000134948.1_tx_61"; exon_id "chr2_106827811_106827852_+"; exonnum "2"; txlen "1238";
chr2	sragcm37_mid	exon	106827811	106827852	0.00962663855696765	+	.	gene_id "ENSMUSG00000134948.1"; transcript_id "ENSMUSG00000134948.1_tx_62"; exon_id "chr2_106827811_106827852_+"; exonnum "2"; txlen "1146";
chr2	sragcm37_mid	exon	106827811	106827852	0.00962663855696765	+	.	gene_id "ENSMUSG00000134948.1"; transcript_id "ENSMUSG00000134948.1_tx_64"; exon_id "chr2_106827811_106827852_+"; exonnum "2"; txlen "1054";
chr2	sragcm37_mid	exon	106827811	106827895	0.14502258479981	+	.	gene_id "ENSMUSG00000134948.1"; transcript_id "ENSMUSG00000134948.1_tx_1"; exon_id "chr2_106827811_106827895_+"; exonnum "2"; txlen "1176";
chr2	sragcm37_mid	exon	106827811	106827895	0.0526960264141237	+	.	gene_id "ENSMUSG00000134948.1"; transcript_id "ENSMUSG00000134948.1_tx_11"; exon_id "chr2_106827811_106827895_+"; exonnum "2"; txlen "1416";
chr2	sragcm37_mid	exon	106827811	106827895	0.0470470151912981	+	.	gene_id "ENSMUSG00000134948.1"; transcript_id "ENSMUSG00000134948.1_tx_13"; exon_id "chr2_106827811_106827895_+"; exonnum "2"; txlen "1232";
chr2	sragcm37_mid	exon	106827811	106827895	0.0433198735063544	+	.	gene_id "ENSMUSG00000134948.1"; transcript_id "ENSMUSG00000134948.1_tx_15"; exon_id "chr2_106827811_106827895_+"; exonnum "2"; txlen "580";
chr2	sragcm37_mid	exon	106827811	106827895	0.0410204321536428	+	.	gene_id "ENSMUSG00000134948.1"; transcript_id "ENSMUSG00000134948.1_tx_17"; exon_id "chr2_106827811_106827895_+"; exonnum "2"; txlen "1084";
chr2	sragcm37_mid	exon	106827811	106827895	0.03012805985507	+	.	gene_id "ENSMUSG00000134948.1"; transcript_id "ENSMUSG00000134948.1_tx_20"; exon_id "chr2_106827811_106827895_+"; exonnum "2"; txlen "808";
chr2	sragcm37_mid	exon	106827811	106827895	0.0272754759114083	+	.	gene_id "ENSMUSG00000134948.1"; transcript_id "ENSMUSG00000134948.1_tx_22"; exon_id "chr2_106827811_106827895_+"; exonnum "2"; txlen "1324";
chr2	sragcm37_mid	exon	106827811	106827895	0.0272754759114083	+	.	gene_id "ENSMUSG00000134948.1"; transcript_id "ENSMUSG00000134948.1_tx_24"; exon_id "chr2_106827811_106827895_+"; exonnum "2"; txlen "936";
chr2	sragcm37_mid	exon	106827811	106827895	0.0272754759114083	+	.	gene_id "ENSMUSG00000134948.1"; transcript_id "ENSMUSG00000134948.1_tx_26"; exon_id "chr2_106827811_106827895_+"; exonnum "2"; txlen "820";
chr2	sragcm37_mid	exon	106827811	106827895	0.0254205505027153	+	.	gene_id "ENSMUSG00000134948.1"; transcript_id "ENSMUSG00000134948.1_tx_29"; exon_id "chr2_106827811_106827895_+"; exonnum "2"; txlen "1048";
chr2	sragcm37_mid	exon	106827811	106827895	0.110570290152622	+	.	gene_id "ENSMUSG00000134948.1"; transcript_id "ENSMUSG00000134948.1_tx_3"; exon_id "chr2_106827811_106827895_+"; exonnum "2"; txlen "992";
chr2	sragcm37_mid	exon	106827811	106827895	0.0201959813360999	+	.	gene_id "ENSMUSG00000134948.1"; transcript_id "ENSMUSG00000134948.1_tx_33"; exon_id "chr2_106827811_106827895_+"; exonnum "2"; txlen "859";
chr2	sragcm37_mid	exon	106827811	106827895	0.0201959813360999	+	.	gene_id "ENSMUSG00000134948.1"; transcript_id "ENSMUSG00000134948.1_tx_35"; exon_id "chr2_106827811_106827895_+"; exonnum "2"; txlen "924";
chr2	sragcm37_mid	exon	106827811	106827895	0.0192532771139353	+	.	gene_id "ENSMUSG00000134948.1"; transcript_id "ENSMUSG00000134948.1_tx_37"; exon_id "chr2_106827811_106827895_+"; exonnum "2"; txlen "761";
chr2	sragcm37_mid	exon	106827811	106827895	0.0192532771139353	+	.	gene_id "ENSMUSG00000134948.1"; transcript_id "ENSMUSG00000134948.1_tx_39"; exon_id "chr2_106827811_106827895_+"; exonnum "2"; txlen "1001";
chr2	sragcm37_mid	exon	106827811	106827895	0.0168466174746934	+	.	gene_id "ENSMUSG00000134948.1"; transcript_id "ENSMUSG00000134948.1_tx_45"; exon_id "chr2_106827811_106827895_+"; exonnum "2"; txlen "1099";
chr2	sragcm37_mid	exon	106827811	106827895	0.0168466174746934	+	.	gene_id "ENSMUSG00000134948.1"; transcript_id "ENSMUSG00000134948.1_tx_47"; exon_id "chr2_106827811_106827895_+"; exonnum "2"; txlen "1164";
chr2	sragcm37_mid	exon	106827811	106827895	0.104539997055532	+	.	gene_id "ENSMUSG00000134948.1"; transcript_id "ENSMUSG00000134948.1_tx_5"; exon_id "chr2_106827811_106827895_+"; exonnum "2"; txlen "696";
chr2	sragcm37_mid	exon	106827811	106827895	0.00962663855696765	+	.	gene_id "ENSMUSG00000134948.1"; transcript_id "ENSMUSG00000134948.1_tx_53"; exon_id "chr2_106827811_106827895_+"; exonnum "2"; txlen "857";
chr2	sragcm37_mid	exon	106827811	106827895	0.00962663855696765	+	.	gene_id "ENSMUSG00000134948.1"; transcript_id "ENSMUSG00000134948.1_tx_54"; exon_id "chr2_106827811_106827895_+"; exonnum "2"; txlen "949";
chr2	sragcm37_mid	exon	106827811	106827895	0.00962663855696765	+	.	gene_id "ENSMUSG00000134948.1"; transcript_id "ENSMUSG00000134948.1_tx_55"; exon_id "chr2_106827811_106827895_+"; exonnum "2"; txlen "1041";
chr2	sragcm37_mid	exon	106827811	106827895	0.00962663855696765	+	.	gene_id "ENSMUSG00000134948.1"; transcript_id "ENSMUSG00000134948.1_tx_57"; exon_id "chr2_106827811_106827895_+"; exonnum "2"; txlen "1189";
chr2	sragcm37_mid	exon	106827811	106827895	0.00962663855696765	+	.	gene_id "ENSMUSG00000134948.1"; transcript_id "ENSMUSG00000134948.1_tx_60"; exon_id "chr2_106827811_106827895_+"; exonnum "2"; txlen "1281";
chr2	sragcm37_mid	exon	106827811	106827895	0.00962663855696765	+	.	gene_id "ENSMUSG00000134948.1"; transcript_id "ENSMUSG00000134948.1_tx_63"; exon_id "chr2_106827811_106827895_+"; exonnum "2"; txlen "1097";
chr2	HAVANA	gene	106831093	106831590	0	+	.	gene_id "ENSMUSG00000081966.2"; gene_type "processed_pseudogene"; gene_name "Gm13900"; level 2; mgi_id "MGI:3652334"; havana_gene "OTTMUSG00000015036.1";
chr2	HAVANA	transcript	106831093	106831590	0	+	.	gene_id "ENSMUSG00000081966.2"; transcript_id "ENSMUST00000119402.2"; gene_type "processed_pseudogene"; gene_name "Gm13900"; transcript_type "processed_pseudogene"; transcript_name "Gm13900-201"; level 2; transcript_support_level "NA"; mgi_id "MGI:3652334"; ont "PGO:0000004"; tag "basic"; tag "Ensembl_canonical"; tag "GENCODE_Primary"; havana_gene "OTTMUSG00000015036.1"; havana_transcript "OTTMUST00000035716.1";
chr2	HAVANA	exon	106831093	106831590	0	+	.	gene_id "ENSMUSG00000081966.2"; transcript_id "ENSMUST00000119402.2"; gene_type "processed_pseudogene"; gene_name "Gm13900"; transcript_type "processed_pseudogene"; transcript_name "Gm13900-201"; exon_number 1; exon_id "ENSMUSE00000713918.2"; level 2; transcript_support_level "NA"; mgi_id "MGI:3652334"; ont "PGO:0000004"; tag "basic"; tag "Ensembl_canonical"; tag "GENCODE_Primary"; havana_gene "OTTMUSG00000015036.1"; havana_transcript "OTTMUST00000035716.1";
chr2	sragcm37_es	exon	106834049	106834179	0.0527524951439269	+	.	gene_id "ENSMUSG00000134948.1"; transcript_id "ENSMUSG00000134948.1_tx_10"; exon_id "chr2_106834049_106834179_+"; exonnum "1"; txlen "1120";
chr2	sragcm37_es	exon	106834049	106834179	0.0393470087411011	+	.	gene_id "ENSMUSG00000134948.1"; transcript_id "ENSMUSG00000134948.1_tx_19"; exon_id "chr2_106834049_106834179_+"; exonnum "1"; txlen "665";
chr2	sragcm37_es	exon	106834049	106834179	0.0227001973506352	+	.	gene_id "ENSMUSG00000134948.1"; transcript_id "ENSMUSG00000134948.1_tx_32"; exon_id "chr2_106834049_106834179_+"; exonnum "1"; txlen "730";
chr2	sragcm37_es	exon	106834049	106834179	0.0189168311255294	+	.	gene_id "ENSMUSG00000134948.1"; transcript_id "ENSMUSG00000134948.1_tx_42"; exon_id "chr2_106834049_106834179_+"; exonnum "1"; txlen "844";
chr2	sragcm37_es	exon	106834049	106834179	0.0177818212579976	+	.	gene_id "ENSMUSG00000134948.1"; transcript_id "ENSMUSG00000134948.1_tx_44"; exon_id "chr2_106834049_106834179_+"; exonnum "1"; txlen "797";
chr2	sragcm37_es	exon	106834049	106834179	0.0143767916554023	+	.	gene_id "ENSMUSG00000134948.1"; transcript_id "ENSMUSG00000134948.1_tx_50"; exon_id "chr2_106834049_106834179_+"; exonnum "1"; txlen "558";
chr2	sragcm37_es	exon	106834049	106834179	0.00922957823463435	+	.	gene_id "ENSMUSG00000134948.1"; transcript_id "ENSMUSG00000134948.1_tx_65"; exon_id "chr2_106834049_106834179_+"; exonnum "1"; txlen "1006";
chr2	sragcm37_es	exon	106834049	106834179	0.00922957823463435	+	.	gene_id "ENSMUSG00000134948.1"; transcript_id "ENSMUSG00000134948.1_tx_66"; exon_id "chr2_106834049_106834179_+"; exonnum "1"; txlen "1028";
chr2	sragcm37_es	exon	106834049	106834179	0.00830662041117092	+	.	gene_id "ENSMUSG00000134948.1"; transcript_id "ENSMUSG00000134948.1_tx_67"; exon_id "chr2_106834049_106834179_+"; exonnum "1"; txlen "914";
chr2	sragcm37_es	exon	106834049	106834179	0.00830662041117092	+	.	gene_id "ENSMUSG00000134948.1"; transcript_id "ENSMUSG00000134948.1_tx_68"; exon_id "chr2_106834049_106834179_+"; exonnum "1"; txlen "936";
chr2	sragcm37_es	exon	106834049	106834179	0.00794506907272233	+	.	gene_id "ENSMUSG00000134948.1"; transcript_id "ENSMUSG00000134948.1_tx_70"; exon_id "chr2_106834049_106834179_+"; exonnum "1"; txlen "1022";
chr2	sragcm37_es	exon	106834049	106834179	0.00431751795864631	+	.	gene_id "ENSMUSG00000134948.1"; transcript_id "ENSMUSG00000134948.1_tx_71"; exon_id "chr2_106834049_106834179_+"; exonnum "1"; txlen "1158";
chr2	sragcm37_es	exon	106834049	106834179	0.00431751795864631	+	.	gene_id "ENSMUSG00000134948.1"; transcript_id "ENSMUSG00000134948.1_tx_72"; exon_id "chr2_106834049_106834179_+"; exonnum "1"; txlen "974";
chr2	sragcm37_es	exon	106834049	106834179	0.00139274772859558	+	.	gene_id "ENSMUSG00000134948.1"; transcript_id "ENSMUSG00000134948.1_tx_74"; exon_id "chr2_106834049_106834179_+"; exonnum "1"; txlen "1592";
chr2	sragcm37_es	exon	106835305	106835779	0.0257268903307199	+	.	gene_id "ENSMUSG00000134948.1"; transcript_id "ENSMUSG00000134948.1_tx_28"; exon_id "chr2_106835305_106835779_+"; exonnum "1"; txlen "1464";
chr2	sragcm37_es	exon	106835305	106835779	0.0227001973506352	+	.	gene_id "ENSMUSG00000134948.1"; transcript_id "ENSMUSG00000134948.1_tx_31"; exon_id "chr2_106835305_106835779_+"; exonnum "1"; txlen "1074";
chr2	sragcm37_es	exon	106835305	106835779	0.0189168311255294	+	.	gene_id "ENSMUSG00000134948.1"; transcript_id "ENSMUSG00000134948.1_tx_41"; exon_id "chr2_106835305_106835779_+"; exonnum "1"; txlen "1188";
chr2	sragcm37_es	exon	106835305	106835779	0.0177818212579976	+	.	gene_id "ENSMUSG00000134948.1"; transcript_id "ENSMUSG00000134948.1_tx_43"; exon_id "chr2_106835305_106835779_+"; exonnum "1"; txlen "1141";
chr2	sragcm37_es	exon	106835305	106835779	0.0143767916554023	+	.	gene_id "ENSMUSG00000134948.1"; transcript_id "ENSMUSG00000134948.1_tx_49"; exon_id "chr2_106835305_106835779_+"; exonnum "1"; txlen "902";
chr2	sragcm37_es	exon	106835305	106835779	0.00794506907272233	+	.	gene_id "ENSMUSG00000134948.1"; transcript_id "ENSMUSG00000134948.1_tx_69"; exon_id "chr2_106835305_106835779_+"; exonnum "1"; txlen "1366";
chr2	sragcm37_es	exon	106835305	106835779	0.0722622948995221	+	.	gene_id "ENSMUSG00000134948.1"; transcript_id "ENSMUSG00000134948.1_tx_8"; exon_id "chr2_106835305_106835779_+"; exonnum "1"; txlen "1009";
chr2	sragcm37_mid	exon	106835871	106836006	0.14502258479981	+	.	gene_id "ENSMUSG00000134948.1"; transcript_id "ENSMUSG00000134948.1_tx_1"; exon_id "chr2_106835871_106836006_+"; exonnum "3"; txlen "1176";
chr2	sragcm37_mid	exon	106835871	106836006	0.0527524951439269	+	.	gene_id "ENSMUSG00000134948.1"; transcript_id "ENSMUSG00000134948.1_tx_10"; exon_id "chr2_106835871_106836006_+"; exonnum "2"; txlen "1120";
chr2	sragcm37_mid	exon	106835871	106836006	0.0526960264141237	+	.	gene_id "ENSMUSG00000134948.1"; transcript_id "ENSMUSG00000134948.1_tx_11"; exon_id "chr2_106835871_106836006_+"; exonnum "3"; txlen "1416";
chr2	sragcm37_mid	exon	106835871	106836006	0.0526960264141237	+	.	gene_id "ENSMUSG00000134948.1"; transcript_id "ENSMUSG00000134948.1_tx_12"; exon_id "chr2_106835871_106836006_+"; exonnum "3"; txlen "1373";
chr2	sragcm37_mid	exon	106835871	106836006	0.0470470151912981	+	.	gene_id "ENSMUSG00000134948.1"; transcript_id "ENSMUSG00000134948.1_tx_13"; exon_id "chr2_106835871_106836006_+"; exonnum "3"; txlen "1232";
chr2	sragcm37_mid	exon	106835871	106836006	0.0470470151912981	+	.	gene_id "ENSMUSG00000134948.1"; transcript_id "ENSMUSG00000134948.1_tx_14"; exon_id "chr2_106835871_106836006_+"; exonnum "3"; txlen "1189";
chr2	sragcm37_mid	exon	106835871	106836006	0.0433198735063544	+	.	gene_id "ENSMUSG00000134948.1"; transcript_id "ENSMUSG00000134948.1_tx_15"; exon_id "chr2_106835871_106836006_+"; exonnum "3"; txlen "580";
chr2	sragcm37_mid	exon	106835871	106836006	0.0433198735063544	+	.	gene_id "ENSMUSG00000134948.1"; transcript_id "ENSMUSG00000134948.1_tx_16"; exon_id "chr2_106835871_106836006_+"; exonnum "3"; txlen "537";
chr2	sragcm37_mid	exon	106835871	106836006	0.0410204321536428	+	.	gene_id "ENSMUSG00000134948.1"; transcript_id "ENSMUSG00000134948.1_tx_17"; exon_id "chr2_106835871_106836006_+"; exonnum "3"; txlen "1084";
chr2	sragcm37_mid	exon	106835871	106836006	0.0410204321536428	+	.	gene_id "ENSMUSG00000134948.1"; transcript_id "ENSMUSG00000134948.1_tx_18"; exon_id "chr2_106835871_106836006_+"; exonnum "3"; txlen "1041";
chr2	sragcm37_mid	exon	106835871	106836006	0.0393470087411011	+	.	gene_id "ENSMUSG00000134948.1"; transcript_id "ENSMUSG00000134948.1_tx_19"; exon_id "chr2_106835871_106836006_+"; exonnum "2"; txlen "665";
chr2	sragcm37_mid	exon	106835871	106836006	0.14502258479981	+	.	gene_id "ENSMUSG00000134948.1"; transcript_id "ENSMUSG00000134948.1_tx_2"; exon_id "chr2_106835871_106836006_+"; exonnum "3"; txlen "1133";
chr2	sragcm37_mid	exon	106835871	106836006	0.03012805985507	+	.	gene_id "ENSMUSG00000134948.1"; transcript_id "ENSMUSG00000134948.1_tx_20"; exon_id "chr2_106835871_106836006_+"; exonnum "3"; txlen "808";
chr2	sragcm37_mid	exon	106835871	106836006	0.03012805985507	+	.	gene_id "ENSMUSG00000134948.1"; transcript_id "ENSMUSG00000134948.1_tx_21"; exon_id "chr2_106835871_106836006_+"; exonnum "3"; txlen "765";
chr2	sragcm37_mid	exon	106835871	106836006	0.0272754759114083	+	.	gene_id "ENSMUSG00000134948.1"; transcript_id "ENSMUSG00000134948.1_tx_22"; exon_id "chr2_106835871_106836006_+"; exonnum "3"; txlen "1324";
chr2	sragcm37_mid	exon	106835871	106836006	0.0272754759114083	+	.	gene_id "ENSMUSG00000134948.1"; transcript_id "ENSMUSG00000134948.1_tx_23"; exon_id "chr2_106835871_106836006_+"; exonnum "3"; txlen "1281";
chr2	sragcm37_mid	exon	106835871	106836006	0.0272754759114083	+	.	gene_id "ENSMUSG00000134948.1"; transcript_id "ENSMUSG00000134948.1_tx_24"; exon_id "chr2_106835871_106836006_+"; exonnum "3"; txlen "936";
chr2	sragcm37_mid	exon	106835871	106836006	0.0272754759114083	+	.	gene_id "ENSMUSG00000134948.1"; transcript_id "ENSMUSG00000134948.1_tx_25"; exon_id "chr2_106835871_106836006_+"; exonnum "3"; txlen "893";
chr2	sragcm37_mid	exon	106835871	106836006	0.0272754759114083	+	.	gene_id "ENSMUSG00000134948.1"; transcript_id "ENSMUSG00000134948.1_tx_26"; exon_id "chr2_106835871_106836006_+"; exonnum "3"; txlen "820";
chr2	sragcm37_mid	exon	106835871	106836006	0.0272754759114083	+	.	gene_id "ENSMUSG00000134948.1"; transcript_id "ENSMUSG00000134948.1_tx_27"; exon_id "chr2_106835871_106836006_+"; exonnum "3"; txlen "777";
chr2	sragcm37_mid	exon	106835871	106836006	0.0257268903307199	+	.	gene_id "ENSMUSG00000134948.1"; transcript_id "ENSMUSG00000134948.1_tx_28"; exon_id "chr2_106835871_106836006_+"; exonnum "2"; txlen "1464";
chr2	sragcm37_mid	exon	106835871	106836006	0.0254205505027153	+	.	gene_id "ENSMUSG00000134948.1"; transcript_id "ENSMUSG00000134948.1_tx_29"; exon_id "chr2_106835871_106836006_+"; exonnum "3"; txlen "1048";
chr2	sragcm37_mid	exon	106835871	106836006	0.110570290152622	+	.	gene_id "ENSMUSG00000134948.1"; transcript_id "ENSMUSG00000134948.1_tx_3"; exon_id "chr2_106835871_106836006_+"; exonnum "3"; txlen "992";
chr2	sragcm37_mid	exon	106835871	106836006	0.0254205505027153	+	.	gene_id "ENSMUSG00000134948.1"; transcript_id "ENSMUSG00000134948.1_tx_30"; exon_id "chr2_106835871_106836006_+"; exonnum "3"; txlen "1005";
chr2	sragcm37_mid	exon	106835871	106836006	0.0227001973506352	+	.	gene_id "ENSMUSG00000134948.1"; transcript_id "ENSMUSG00000134948.1_tx_31"; exon_id "chr2_106835871_106836006_+"; exonnum "2"; txlen "1074";
chr2	sragcm37_mid	exon	106835871	106836006	0.0227001973506352	+	.	gene_id "ENSMUSG00000134948.1"; transcript_id "ENSMUSG00000134948.1_tx_32"; exon_id "chr2_106835871_106836006_+"; exonnum "2"; txlen "730";
chr2	sragcm37_mid	exon	106835871	106836006	0.0201959813360999	+	.	gene_id "ENSMUSG00000134948.1"; transcript_id "ENSMUSG00000134948.1_tx_33"; exon_id "chr2_106835871_106836006_+"; exonnum "3"; txlen "859";
chr2	sragcm37_mid	exon	106835871	106836006	0.0201959813360999	+	.	gene_id "ENSMUSG00000134948.1"; transcript_id "ENSMUSG00000134948.1_tx_34"; exon_id "chr2_106835871_106836006_+"; exonnum "3"; txlen "816";
chr2	sragcm37_mid	exon	106835871	106836006	0.0201959813360999	+	.	gene_id "ENSMUSG00000134948.1"; transcript_id "ENSMUSG00000134948.1_tx_35"; exon_id "chr2_106835871_106836006_+"; exonnum "3"; txlen "924";
chr2	sragcm37_mid	exon	106835871	106836006	0.0201959813360999	+	.	gene_id "ENSMUSG00000134948.1"; transcript_id "ENSMUSG00000134948.1_tx_36"; exon_id "chr2_106835871_106836006_+"; exonnum "3"; txlen "881";
chr2	sragcm37_mid	exon	106835871	106836006	0.0192532771139353	+	.	gene_id "ENSMUSG00000134948.1"; transcript_id "ENSMUSG00000134948.1_tx_37"; exon_id "chr2_106835871_106836006_+"; exonnum "3"; txlen "761";
chr2	sragcm37_mid	exon	106835871	106836006	0.0192532771139353	+	.	gene_id "ENSMUSG00000134948.1"; transcript_id "ENSMUSG00000134948.1_tx_38"; exon_id "chr2_106835871_106836006_+"; exonnum "3"; txlen "718";
chr2	sragcm37_mid	exon	106835871	106836006	0.0192532771139353	+	.	gene_id "ENSMUSG00000134948.1"; transcript_id "ENSMUSG00000134948.1_tx_39"; exon_id "chr2_106835871_106836006_+"; exonnum "3"; txlen "1001";
chr2	sragcm37_mid	exon	106835871	106836006	0.110570290152622	+	.	gene_id "ENSMUSG00000134948.1"; transcript_id "ENSMUSG00000134948.1_tx_4"; exon_id "chr2_106835871_106836006_+"; exonnum "3"; txlen "949";
chr2	sragcm37_mid	exon	106835871	106836006	0.0192532771139353	+	.	gene_id "ENSMUSG00000134948.1"; transcript_id "ENSMUSG00000134948.1_tx_40"; exon_id "chr2_106835871_106836006_+"; exonnum "3"; txlen "958";
chr2	sragcm37_mid	exon	106835871	106836006	0.0189168311255294	+	.	gene_id "ENSMUSG00000134948.1"; transcript_id "ENSMUSG00000134948.1_tx_41"; exon_id "chr2_106835871_106836006_+"; exonnum "2"; txlen "1188";
chr2	sragcm37_mid	exon	106835871	106836006	0.0189168311255294	+	.	gene_id "ENSMUSG00000134948.1"; transcript_id "ENSMUSG00000134948.1_tx_42"; exon_id "chr2_106835871_106836006_+"; exonnum "2"; txlen "844";
chr2	sragcm37_mid	exon	106835871	106836006	0.0177818212579976	+	.	gene_id "ENSMUSG00000134948.1"; transcript_id "ENSMUSG00000134948.1_tx_43"; exon_id "chr2_106835871_106836006_+"; exonnum "2"; txlen "1141";
chr2	sragcm37_mid	exon	106835871	106836006	0.0177818212579976	+	.	gene_id "ENSMUSG00000134948.1"; transcript_id "ENSMUSG00000134948.1_tx_44"; exon_id "chr2_106835871_106836006_+"; exonnum "2"; txlen "797";
chr2	sragcm37_mid	exon	106835871	106836006	0.0168466174746934	+	.	gene_id "ENSMUSG00000134948.1"; transcript_id "ENSMUSG00000134948.1_tx_45"; exon_id "chr2_106835871_106836006_+"; exonnum "3"; txlen "1099";
chr2	sragcm37_mid	exon	106835871	106836006	0.0168466174746934	+	.	gene_id "ENSMUSG00000134948.1"; transcript_id "ENSMUSG00000134948.1_tx_46"; exon_id "chr2_106835871_106836006_+"; exonnum "3"; txlen "1056";
chr2	sragcm37_mid	exon	106835871	106836006	0.0168466174746934	+	.	gene_id "ENSMUSG00000134948.1"; transcript_id "ENSMUSG00000134948.1_tx_47"; exon_id "chr2_106835871_106836006_+"; exonnum "3"; txlen "1164";
chr2	sragcm37_mid	exon	106835871	106836006	0.0168466174746934	+	.	gene_id "ENSMUSG00000134948.1"; transcript_id "ENSMUSG00000134948.1_tx_48"; exon_id "chr2_106835871_106836006_+"; exonnum "3"; txlen "1121";
chr2	sragcm37_mid	exon	106835871	106836006	0.0143767916554023	+	.	gene_id "ENSMUSG00000134948.1"; transcript_id "ENSMUSG00000134948.1_tx_49"; exon_id "chr2_106835871_106836006_+"; exonnum "2"; txlen "902";
chr2	sragcm37_mid	exon	106835871	106836006	0.104539997055532	+	.	gene_id "ENSMUSG00000134948.1"; transcript_id "ENSMUSG00000134948.1_tx_5"; exon_id "chr2_106835871_106836006_+"; exonnum "3"; txlen "696";
chr2	sragcm37_mid	exon	106835871	106836006	0.0143767916554023	+	.	gene_id "ENSMUSG00000134948.1"; transcript_id "ENSMUSG00000134948.1_tx_50"; exon_id "chr2_106835871_106836006_+"; exonnum "2"; txlen "558";
chr2	sragcm37_mid	exon	106835871	106836006	0.00962663855696765	+	.	gene_id "ENSMUSG00000134948.1"; transcript_id "ENSMUSG00000134948.1_tx_53"; exon_id "chr2_106835871_106836006_+"; exonnum "3"; txlen "857";
chr2	sragcm37_mid	exon	106835871	106836006	0.00962663855696765	+	.	gene_id "ENSMUSG00000134948.1"; transcript_id "ENSMUSG00000134948.1_tx_54"; exon_id "chr2_106835871_106836006_+"; exonnum "3"; txlen "949";
chr2	sragcm37_mid	exon	106835871	106836006	0.00962663855696765	+	.	gene_id "ENSMUSG00000134948.1"; transcript_id "ENSMUSG00000134948.1_tx_55"; exon_id "chr2_106835871_106836006_+"; exonnum "3"; txlen "1041";
chr2	sragcm37_mid	exon	106835871	106836006	0.00962663855696765	+	.	gene_id "ENSMUSG00000134948.1"; transcript_id "ENSMUSG00000134948.1_tx_56"; exon_id "chr2_106835871_106836006_+"; exonnum "3"; txlen "906";
chr2	sragcm37_mid	exon	106835871	106836006	0.00962663855696765	+	.	gene_id "ENSMUSG00000134948.1"; transcript_id "ENSMUSG00000134948.1_tx_57"; exon_id "chr2_106835871_106836006_+"; exonnum "3"; txlen "1189";
chr2	sragcm37_mid	exon	106835871	106836006	0.00962663855696765	+	.	gene_id "ENSMUSG00000134948.1"; transcript_id "ENSMUSG00000134948.1_tx_58"; exon_id "chr2_106835871_106836006_+"; exonnum "3"; txlen "814";
chr2	sragcm37_mid	exon	106835871	106836006	0.00962663855696765	+	.	gene_id "ENSMUSG00000134948.1"; transcript_id "ENSMUSG00000134948.1_tx_59"; exon_id "chr2_106835871_106836006_+"; exonnum "3"; txlen "998";
chr2	sragcm37_mid	exon	106835871	106836006	0.104539997055532	+	.	gene_id "ENSMUSG00000134948.1"; transcript_id "ENSMUSG00000134948.1_tx_6"; exon_id "chr2_106835871_106836006_+"; exonnum "3"; txlen "653";
chr2	sragcm37_mid	exon	106835871	106836006	0.00962663855696765	+	.	gene_id "ENSMUSG00000134948.1"; transcript_id "ENSMUSG00000134948.1_tx_60"; exon_id "chr2_106835871_106836006_+"; exonnum "3"; txlen "1281";
chr2	sragcm37_mid	exon	106835871	106836006	0.00962663855696765	+	.	gene_id "ENSMUSG00000134948.1"; transcript_id "ENSMUSG00000134948.1_tx_61"; exon_id "chr2_106835871_106836006_+"; exonnum "3"; txlen "1238";
chr2	sragcm37_mid	exon	106835871	106836006	0.00962663855696765	+	.	gene_id "ENSMUSG00000134948.1"; transcript_id "ENSMUSG00000134948.1_tx_62"; exon_id "chr2_106835871_106836006_+"; exonnum "3"; txlen "1146";
chr2	sragcm37_mid	exon	106835871	106836006	0.00962663855696765	+	.	gene_id "ENSMUSG00000134948.1"; transcript_id "ENSMUSG00000134948.1_tx_63"; exon_id "chr2_106835871_106836006_+"; exonnum "3"; txlen "1097";
chr2	sragcm37_mid	exon	106835871	106836006	0.00962663855696765	+	.	gene_id "ENSMUSG00000134948.1"; transcript_id "ENSMUSG00000134948.1_tx_64"; exon_id "chr2_106835871_106836006_+"; exonnum "3"; txlen "1054";
chr2	sragcm37_mid	exon	106835871	106836006	0.00922957823463435	+	.	gene_id "ENSMUSG00000134948.1"; transcript_id "ENSMUSG00000134948.1_tx_65"; exon_id "chr2_106835871_106836006_+"; exonnum "2"; txlen "1006";
chr2	sragcm37_mid	exon	106835871	106836006	0.00922957823463435	+	.	gene_id "ENSMUSG00000134948.1"; transcript_id "ENSMUSG00000134948.1_tx_66"; exon_id "chr2_106835871_106836006_+"; exonnum "2"; txlen "1028";
chr2	sragcm37_mid	exon	106835871	106836006	0.00830662041117092	+	.	gene_id "ENSMUSG00000134948.1"; transcript_id "ENSMUSG00000134948.1_tx_67"; exon_id "chr2_106835871_106836006_+"; exonnum "2"; txlen "914";
chr2	sragcm37_mid	exon	106835871	106836006	0.00830662041117092	+	.	gene_id "ENSMUSG00000134948.1"; transcript_id "ENSMUSG00000134948.1_tx_68"; exon_id "chr2_106835871_106836006_+"; exonnum "2"; txlen "936";
chr2	sragcm37_mid	exon	106835871	106836006	0.00794506907272233	+	.	gene_id "ENSMUSG00000134948.1"; transcript_id "ENSMUSG00000134948.1_tx_69"; exon_id "chr2_106835871_106836006_+"; exonnum "2"; txlen "1366";
chr2	sragcm37_mid	exon	106835871	106836006	0.00794506907272233	+	.	gene_id "ENSMUSG00000134948.1"; transcript_id "ENSMUSG00000134948.1_tx_70"; exon_id "chr2_106835871_106836006_+"; exonnum "2"; txlen "1022";
chr2	sragcm37_mid	exon	106835871	106836006	0.00431751795864631	+	.	gene_id "ENSMUSG00000134948.1"; transcript_id "ENSMUSG00000134948.1_tx_71"; exon_id "chr2_106835871_106836006_+"; exonnum "2"; txlen "1158";
chr2	sragcm37_mid	exon	106835871	106836006	0.00431751795864631	+	.	gene_id "ENSMUSG00000134948.1"; transcript_id "ENSMUSG00000134948.1_tx_72"; exon_id "chr2_106835871_106836006_+"; exonnum "2"; txlen "974";
chr2	sragcm37_mid	exon	106835871	106836006	0.00139274772859558	+	.	gene_id "ENSMUSG00000134948.1"; transcript_id "ENSMUSG00000134948.1_tx_74"; exon_id "chr2_106835871_106836006_+"; exonnum "2"; txlen "1592";
chr2	sragcm37_mid	exon	106835871	106836006	0.0722622948995221	+	.	gene_id "ENSMUSG00000134948.1"; transcript_id "ENSMUSG00000134948.1_tx_8"; exon_id "chr2_106835871_106836006_+"; exonnum "2"; txlen "1009";
chr2	HAVANA	gene	106841283	106842119	0	+	.	gene_id "ENSMUSG00000082066.2"; gene_type "processed_pseudogene"; gene_name "Gm13904"; level 2; mgi_id "MGI:3651201"; havana_gene "OTTMUSG00000015043.1";
chr2	HAVANA	transcript	106841283	106842119	0	+	.	gene_id "ENSMUSG00000082066.2"; transcript_id "ENSMUST00000121901.2"; gene_type "processed_pseudogene"; gene_name "Gm13904"; transcript_type "processed_pseudogene"; transcript_name "Gm13904-201"; level 2; transcript_support_level "NA"; mgi_id "MGI:3651201"; ont "PGO:0000004"; tag "basic"; tag "Ensembl_canonical"; tag "GENCODE_Primary"; havana_gene "OTTMUSG00000015043.1"; havana_transcript "OTTMUST00000035728.1";
chr2	HAVANA	exon	106841283	106842119	0	+	.	gene_id "ENSMUSG00000082066.2"; transcript_id "ENSMUST00000121901.2"; gene_type "processed_pseudogene"; gene_name "Gm13904"; transcript_type "processed_pseudogene"; transcript_name "Gm13904-201"; exon_number 1; exon_id "ENSMUSE00000716605.2"; level 2; transcript_support_level "NA"; mgi_id "MGI:3651201"; ont "PGO:0000004"; tag "basic"; tag "Ensembl_canonical"; tag "GENCODE_Primary"; havana_gene "OTTMUSG00000015043.1"; havana_transcript "OTTMUST00000035728.1";
chr2	sragcm37_es	exon	106846326	106846400	0.0102150888077859	+	.	gene_id "ENSMUSG00000134948.1"; transcript_id "ENSMUSG00000134948.1_tx_52"; exon_id "chr2_106846326_106846400_+"; exonnum "1"; txlen "605";
chr2	sragcm37_mid	exon	106849614	106849680	0.0177818212579976	+	.	gene_id "ENSMUSG00000134948.1"; transcript_id "ENSMUSG00000134948.1_tx_43"; exon_id "chr2_106849614_106849680_+"; exonnum "3"; txlen "1141";
chr2	sragcm37_mid	exon	106849614	106849680	0.0177818212579976	+	.	gene_id "ENSMUSG00000134948.1"; transcript_id "ENSMUSG00000134948.1_tx_44"; exon_id "chr2_106849614_106849680_+"; exonnum "3"; txlen "797";
chr2	sragcm37_mid	exon	106849614	106849680	0.0102150888077859	+	.	gene_id "ENSMUSG00000134948.1"; transcript_id "ENSMUSG00000134948.1_tx_52"; exon_id "chr2_106849614_106849680_+"; exonnum "2"; txlen "605";
chr2	sragcm37_mid	exon	106851144	106851208	0.0227001973506352	+	.	gene_id "ENSMUSG00000134948.1"; transcript_id "ENSMUSG00000134948.1_tx_31"; exon_id "chr2_106851144_106851208_+"; exonnum "3"; txlen "1074";
chr2	sragcm37_mid	exon	106851144	106851208	0.0227001973506352	+	.	gene_id "ENSMUSG00000134948.1"; transcript_id "ENSMUSG00000134948.1_tx_32"; exon_id "chr2_106851144_106851208_+"; exonnum "3"; txlen "730";
chr2	sragcm37_mid	exon	106851144	106851208	0.0201959813360999	+	.	gene_id "ENSMUSG00000134948.1"; transcript_id "ENSMUSG00000134948.1_tx_35"; exon_id "chr2_106851144_106851208_+"; exonnum "4"; txlen "924";
chr2	sragcm37_mid	exon	106851144	106851208	0.0201959813360999	+	.	gene_id "ENSMUSG00000134948.1"; transcript_id "ENSMUSG00000134948.1_tx_36"; exon_id "chr2_106851144_106851208_+"; exonnum "4"; txlen "881";
chr2	sragcm37_mid	exon	106851144	106851208	0.0192532771139353	+	.	gene_id "ENSMUSG00000134948.1"; transcript_id "ENSMUSG00000134948.1_tx_37"; exon_id "chr2_106851144_106851208_+"; exonnum "4"; txlen "761";
chr2	sragcm37_mid	exon	106851144	106851208	0.0192532771139353	+	.	gene_id "ENSMUSG00000134948.1"; transcript_id "ENSMUSG00000134948.1_tx_38"; exon_id "chr2_106851144_106851208_+"; exonnum "4"; txlen "718";
chr2	sragcm37_mid	exon	106851144	106851208	0.0192532771139353	+	.	gene_id "ENSMUSG00000134948.1"; transcript_id "ENSMUSG00000134948.1_tx_39"; exon_id "chr2_106851144_106851208_+"; exonnum "4"; txlen "1001";
chr2	sragcm37_mid	exon	106851144	106851208	0.0192532771139353	+	.	gene_id "ENSMUSG00000134948.1"; transcript_id "ENSMUSG00000134948.1_tx_40"; exon_id "chr2_106851144_106851208_+"; exonnum "4"; txlen "958";
chr2	sragcm37_mid	exon	106851144	106851208	0.0177818212579976	+	.	gene_id "ENSMUSG00000134948.1"; transcript_id "ENSMUSG00000134948.1_tx_43"; exon_id "chr2_106851144_106851208_+"; exonnum "4"; txlen "1141";
chr2	sragcm37_mid	exon	106851144	106851208	0.0177818212579976	+	.	gene_id "ENSMUSG00000134948.1"; transcript_id "ENSMUSG00000134948.1_tx_44"; exon_id "chr2_106851144_106851208_+"; exonnum "4"; txlen "797";
chr2	sragcm37_mid	exon	106851144	106851208	0.0168466174746934	+	.	gene_id "ENSMUSG00000134948.1"; transcript_id "ENSMUSG00000134948.1_tx_47"; exon_id "chr2_106851144_106851208_+"; exonnum "4"; txlen "1164";
chr2	sragcm37_mid	exon	106851144	106851208	0.0168466174746934	+	.	gene_id "ENSMUSG00000134948.1"; transcript_id "ENSMUSG00000134948.1_tx_48"; exon_id "chr2_106851144_106851208_+"; exonnum "4"; txlen "1121";
chr2	sragcm37_mid	exon	106851144	106851208	0.0102150888077859	+	.	gene_id "ENSMUSG00000134948.1"; transcript_id "ENSMUSG00000134948.1_tx_52"; exon_id "chr2_106851144_106851208_+"; exonnum "3"; txlen "605";
chr2	sragcm37_mid	exon	106851144	106851208	0.00139274772859558	+	.	gene_id "ENSMUSG00000134948.1"; transcript_id "ENSMUSG00000134948.1_tx_74"; exon_id "chr2_106851144_106851208_+"; exonnum "3"; txlen "1592";
chr2	sragcm37_mid	exon	106858028	106858190	0.0393470087411011	+	.	gene_id "ENSMUSG00000134948.1"; transcript_id "ENSMUSG00000134948.1_tx_19"; exon_id "chr2_106858028_106858190_+"; exonnum "3"; txlen "665";
chr2	sragcm37_mid	exon	106858028	106858190	0.0227001973506352	+	.	gene_id "ENSMUSG00000134948.1"; transcript_id "ENSMUSG00000134948.1_tx_31"; exon_id "chr2_106858028_106858190_+"; exonnum "4"; txlen "1074";
chr2	sragcm37_mid	exon	106858028	106858190	0.0227001973506352	+	.	gene_id "ENSMUSG00000134948.1"; transcript_id "ENSMUSG00000134948.1_tx_32"; exon_id "chr2_106858028_106858190_+"; exonnum "4"; txlen "730";
chr2	sragcm37_mid	exon	106858028	106858190	0.0201959813360999	+	.	gene_id "ENSMUSG00000134948.1"; transcript_id "ENSMUSG00000134948.1_tx_33"; exon_id "chr2_106858028_106858190_+"; exonnum "4"; txlen "859";
chr2	sragcm37_mid	exon	106858028	106858190	0.0201959813360999	+	.	gene_id "ENSMUSG00000134948.1"; transcript_id "ENSMUSG00000134948.1_tx_34"; exon_id "chr2_106858028_106858190_+"; exonnum "4"; txlen "816";
chr2	sragcm37_mid	exon	106858028	106858190	0.0201959813360999	+	.	gene_id "ENSMUSG00000134948.1"; transcript_id "ENSMUSG00000134948.1_tx_35"; exon_id "chr2_106858028_106858190_+"; exonnum "5"; txlen "924";
chr2	sragcm37_mid	exon	106858028	106858190	0.0201959813360999	+	.	gene_id "ENSMUSG00000134948.1"; transcript_id "ENSMUSG00000134948.1_tx_36"; exon_id "chr2_106858028_106858190_+"; exonnum "5"; txlen "881";
chr2	sragcm37_mid	exon	106858028	106858190	0.0177818212579976	+	.	gene_id "ENSMUSG00000134948.1"; transcript_id "ENSMUSG00000134948.1_tx_43"; exon_id "chr2_106858028_106858190_+"; exonnum "5"; txlen "1141";
chr2	sragcm37_mid	exon	106858028	106858190	0.0177818212579976	+	.	gene_id "ENSMUSG00000134948.1"; transcript_id "ENSMUSG00000134948.1_tx_44"; exon_id "chr2_106858028_106858190_+"; exonnum "5"; txlen "797";
chr2	sragcm37_mid	exon	106858028	106858190	0.0168466174746934	+	.	gene_id "ENSMUSG00000134948.1"; transcript_id "ENSMUSG00000134948.1_tx_45"; exon_id "chr2_106858028_106858190_+"; exonnum "4"; txlen "1099";
chr2	sragcm37_mid	exon	106858028	106858190	0.0168466174746934	+	.	gene_id "ENSMUSG00000134948.1"; transcript_id "ENSMUSG00000134948.1_tx_46"; exon_id "chr2_106858028_106858190_+"; exonnum "4"; txlen "1056";
chr2	sragcm37_mid	exon	106858028	106858190	0.0168466174746934	+	.	gene_id "ENSMUSG00000134948.1"; transcript_id "ENSMUSG00000134948.1_tx_47"; exon_id "chr2_106858028_106858190_+"; exonnum "5"; txlen "1164";
chr2	sragcm37_mid	exon	106858028	106858190	0.0168466174746934	+	.	gene_id "ENSMUSG00000134948.1"; transcript_id "ENSMUSG00000134948.1_tx_48"; exon_id "chr2_106858028_106858190_+"; exonnum "5"; txlen "1121";
chr2	sragcm37_mid	exon	106858028	106858190	0.0102150888077859	+	.	gene_id "ENSMUSG00000134948.1"; transcript_id "ENSMUSG00000134948.1_tx_52"; exon_id "chr2_106858028_106858190_+"; exonnum "4"; txlen "605";
chr2	sragcm37_mid	exon	106858028	106858190	0.0722622948995221	+	.	gene_id "ENSMUSG00000134948.1"; transcript_id "ENSMUSG00000134948.1_tx_8"; exon_id "chr2_106858028_106858190_+"; exonnum "3"; txlen "1009";
chr2	sragcm37_ss	exon	106858814	106859048	0.0433198735063544	+	.	gene_id "ENSMUSG00000134948.1"; transcript_id "ENSMUSG00000134948.1_tx_15"; exon_id "chr2_106858814_106859048_+"; exonnum "4"; txlen "580";
chr2	sragcm37_ss	exon	106858814	106859048	0.0433198735063544	+	.	gene_id "ENSMUSG00000134948.1"; transcript_id "ENSMUSG00000134948.1_tx_16"; exon_id "chr2_106858814_106859048_+"; exonnum "4"; txlen "537";
chr2	sragcm37_ss	exon	106858814	106859048	0.0393470087411011	+	.	gene_id "ENSMUSG00000134948.1"; transcript_id "ENSMUSG00000134948.1_tx_19"; exon_id "chr2_106858814_106859048_+"; exonnum "4"; txlen "665";
chr2	sragcm37_ss	exon	106858814	106859048	0.0272754759114083	+	.	gene_id "ENSMUSG00000134948.1"; transcript_id "ENSMUSG00000134948.1_tx_26"; exon_id "chr2_106858814_106859048_+"; exonnum "4"; txlen "820";
chr2	sragcm37_ss	exon	106858814	106859048	0.0272754759114083	+	.	gene_id "ENSMUSG00000134948.1"; transcript_id "ENSMUSG00000134948.1_tx_27"; exon_id "chr2_106858814_106859048_+"; exonnum "4"; txlen "777";
chr2	sragcm37_ss	exon	106858814	106859048	0.0227001973506352	+	.	gene_id "ENSMUSG00000134948.1"; transcript_id "ENSMUSG00000134948.1_tx_31"; exon_id "chr2_106858814_106859048_+"; exonnum "5"; txlen "1074";
chr2	sragcm37_ss	exon	106858814	106859048	0.0227001973506352	+	.	gene_id "ENSMUSG00000134948.1"; transcript_id "ENSMUSG00000134948.1_tx_32"; exon_id "chr2_106858814_106859048_+"; exonnum "5"; txlen "730";
chr2	sragcm37_ss	exon	106858814	106859048	0.0177818212579976	+	.	gene_id "ENSMUSG00000134948.1"; transcript_id "ENSMUSG00000134948.1_tx_43"; exon_id "chr2_106858814_106859048_+"; exonnum "6"; txlen "1141";
chr2	sragcm37_ss	exon	106858814	106859048	0.0177818212579976	+	.	gene_id "ENSMUSG00000134948.1"; transcript_id "ENSMUSG00000134948.1_tx_44"; exon_id "chr2_106858814_106859048_+"; exonnum "6"; txlen "797";
chr2	sragcm37_ss	exon	106858814	106859048	0.0102150888077859	+	.	gene_id "ENSMUSG00000134948.1"; transcript_id "ENSMUSG00000134948.1_tx_52"; exon_id "chr2_106858814_106859048_+"; exonnum "5"; txlen "605";
chr2	sragcm37_ss	exon	106858814	106859048	0.0722622948995221	+	.	gene_id "ENSMUSG00000134948.1"; transcript_id "ENSMUSG00000134948.1_tx_8"; exon_id "chr2_106858814_106859048_+"; exonnum "4"; txlen "1009";
chr2	sragcm37_ss	exon	106861598	106861948	0.0272754759114083	+	.	gene_id "ENSMUSG00000134948.1"; transcript_id "ENSMUSG00000134948.1_tx_24"; exon_id "chr2_106861598_106861948_+"; exonnum "4"; txlen "936";
chr2	sragcm37_ss	exon	106861598	106861948	0.0272754759114083	+	.	gene_id "ENSMUSG00000134948.1"; transcript_id "ENSMUSG00000134948.1_tx_25"; exon_id "chr2_106861598_106861948_+"; exonnum "4"; txlen "893";
chr2	sragcm37_ss	exon	106861598	106861948	0.0201959813360999	+	.	gene_id "ENSMUSG00000134948.1"; transcript_id "ENSMUSG00000134948.1_tx_33"; exon_id "chr2_106861598_106861948_+"; exonnum "5"; txlen "859";
chr2	sragcm37_ss	exon	106861598	106861948	0.0201959813360999	+	.	gene_id "ENSMUSG00000134948.1"; transcript_id "ENSMUSG00000134948.1_tx_34"; exon_id "chr2_106861598_106861948_+"; exonnum "5"; txlen "816";
chr2	sragcm37_ss	exon	106861598	106861948	0.0201959813360999	+	.	gene_id "ENSMUSG00000134948.1"; transcript_id "ENSMUSG00000134948.1_tx_35"; exon_id "chr2_106861598_106861948_+"; exonnum "6"; txlen "924";
chr2	sragcm37_ss	exon	106861598	106861948	0.0201959813360999	+	.	gene_id "ENSMUSG00000134948.1"; transcript_id "ENSMUSG00000134948.1_tx_36"; exon_id "chr2_106861598_106861948_+"; exonnum "6"; txlen "881";
chr2	sragcm37_ss	exon	106861598	106861948	0.0192532771139353	+	.	gene_id "ENSMUSG00000134948.1"; transcript_id "ENSMUSG00000134948.1_tx_37"; exon_id "chr2_106861598_106861948_+"; exonnum "5"; txlen "761";
chr2	sragcm37_ss	exon	106861598	106861948	0.0192532771139353	+	.	gene_id "ENSMUSG00000134948.1"; transcript_id "ENSMUSG00000134948.1_tx_38"; exon_id "chr2_106861598_106861948_+"; exonnum "5"; txlen "718";
chr2	sragcm37_ss	exon	106861598	106861948	0.0192532771139353	+	.	gene_id "ENSMUSG00000134948.1"; transcript_id "ENSMUSG00000134948.1_tx_39"; exon_id "chr2_106861598_106861948_+"; exonnum "5"; txlen "1001";
chr2	sragcm37_ss	exon	106861598	106861948	0.0192532771139353	+	.	gene_id "ENSMUSG00000134948.1"; transcript_id "ENSMUSG00000134948.1_tx_40"; exon_id "chr2_106861598_106861948_+"; exonnum "5"; txlen "958";
chr2	sragcm37_ss	exon	106861598	106861948	0.0168466174746934	+	.	gene_id "ENSMUSG00000134948.1"; transcript_id "ENSMUSG00000134948.1_tx_45"; exon_id "chr2_106861598_106861948_+"; exonnum "5"; txlen "1099";
chr2	sragcm37_ss	exon	106861598	106861948	0.0168466174746934	+	.	gene_id "ENSMUSG00000134948.1"; transcript_id "ENSMUSG00000134948.1_tx_46"; exon_id "chr2_106861598_106861948_+"; exonnum "5"; txlen "1056";
chr2	sragcm37_ss	exon	106861598	106861948	0.0168466174746934	+	.	gene_id "ENSMUSG00000134948.1"; transcript_id "ENSMUSG00000134948.1_tx_47"; exon_id "chr2_106861598_106861948_+"; exonnum "6"; txlen "1164";
chr2	sragcm37_ss	exon	106861598	106861948	0.0168466174746934	+	.	gene_id "ENSMUSG00000134948.1"; transcript_id "ENSMUSG00000134948.1_tx_48"; exon_id "chr2_106861598_106861948_+"; exonnum "6"; txlen "1121";
chr2	sragcm37_ss	exon	106861598	106861948	0.104539997055532	+	.	gene_id "ENSMUSG00000134948.1"; transcript_id "ENSMUSG00000134948.1_tx_5"; exon_id "chr2_106861598_106861948_+"; exonnum "4"; txlen "696";
chr2	sragcm37_ss	exon	106861598	106861948	0.104539997055532	+	.	gene_id "ENSMUSG00000134948.1"; transcript_id "ENSMUSG00000134948.1_tx_6"; exon_id "chr2_106861598_106861948_+"; exonnum "4"; txlen "653";
chr2	sragcm37_es	exon	106862481	106863494	0.00389969364006764	+	.	gene_id "ENSMUSG00000134948.1"; transcript_id "ENSMUSG00000134948.1_tx_73"; exon_id "chr2_106862481_106863494_+"; exonnum "1"; txlen "1867";
chr2	sragcm37_mid	exon	106871916	106872001	0.14502258479981	+	.	gene_id "ENSMUSG00000134948.1"; transcript_id "ENSMUSG00000134948.1_tx_1"; exon_id "chr2_106871916_106872001_+"; exonnum "4"; txlen "1176";
chr2	sragcm37_mid	exon	106871916	106872001	0.0527524951439269	+	.	gene_id "ENSMUSG00000134948.1"; transcript_id "ENSMUSG00000134948.1_tx_10"; exon_id "chr2_106871916_106872001_+"; exonnum "3"; txlen "1120";
chr2	sragcm37_mid	exon	106871916	106872001	0.0526960264141237	+	.	gene_id "ENSMUSG00000134948.1"; transcript_id "ENSMUSG00000134948.1_tx_11"; exon_id "chr2_106871916_106872001_+"; exonnum "4"; txlen "1416";
chr2	sragcm37_mid	exon	106871916	106872001	0.0526960264141237	+	.	gene_id "ENSMUSG00000134948.1"; transcript_id "ENSMUSG00000134948.1_tx_12"; exon_id "chr2_106871916_106872001_+"; exonnum "4"; txlen "1373";
chr2	sragcm37_mid	exon	106871916	106872001	0.0470470151912981	+	.	gene_id "ENSMUSG00000134948.1"; transcript_id "ENSMUSG00000134948.1_tx_13"; exon_id "chr2_106871916_106872001_+"; exonnum "4"; txlen "1232";
chr2	sragcm37_mid	exon	106871916	106872001	0.0470470151912981	+	.	gene_id "ENSMUSG00000134948.1"; transcript_id "ENSMUSG00000134948.1_tx_14"; exon_id "chr2_106871916_106872001_+"; exonnum "4"; txlen "1189";
chr2	sragcm37_mid	exon	106871916	106872001	0.0410204321536428	+	.	gene_id "ENSMUSG00000134948.1"; transcript_id "ENSMUSG00000134948.1_tx_17"; exon_id "chr2_106871916_106872001_+"; exonnum "4"; txlen "1084";
chr2	sragcm37_mid	exon	106871916	106872001	0.0410204321536428	+	.	gene_id "ENSMUSG00000134948.1"; transcript_id "ENSMUSG00000134948.1_tx_18"; exon_id "chr2_106871916_106872001_+"; exonnum "4"; txlen "1041";
chr2	sragcm37_mid	exon	106871916	106872001	0.14502258479981	+	.	gene_id "ENSMUSG00000134948.1"; transcript_id "ENSMUSG00000134948.1_tx_2"; exon_id "chr2_106871916_106872001_+"; exonnum "4"; txlen "1133";
chr2	sragcm37_mid	exon	106871916	106872001	0.0272754759114083	+	.	gene_id "ENSMUSG00000134948.1"; transcript_id "ENSMUSG00000134948.1_tx_22"; exon_id "chr2_106871916_106872001_+"; exonnum "4"; txlen "1324";
chr2	sragcm37_mid	exon	106871916	106872001	0.0272754759114083	+	.	gene_id "ENSMUSG00000134948.1"; transcript_id "ENSMUSG00000134948.1_tx_23"; exon_id "chr2_106871916_106872001_+"; exonnum "4"; txlen "1281";
chr2	sragcm37_mid	exon	106871916	106872001	0.0257268903307199	+	.	gene_id "ENSMUSG00000134948.1"; transcript_id "ENSMUSG00000134948.1_tx_28"; exon_id "chr2_106871916_106872001_+"; exonnum "3"; txlen "1464";
chr2	sragcm37_mid	exon	106871916	106872001	0.110570290152622	+	.	gene_id "ENSMUSG00000134948.1"; transcript_id "ENSMUSG00000134948.1_tx_3"; exon_id "chr2_106871916_106872001_+"; exonnum "4"; txlen "992";
chr2	sragcm37_mid	exon	106871916	106872001	0.110570290152622	+	.	gene_id "ENSMUSG00000134948.1"; transcript_id "ENSMUSG00000134948.1_tx_4"; exon_id "chr2_106871916_106872001_+"; exonnum "4"; txlen "949";
chr2	sragcm37_mid	exon	106871916	106872001	0.0143767916554023	+	.	gene_id "ENSMUSG00000134948.1"; transcript_id "ENSMUSG00000134948.1_tx_49"; exon_id "chr2_106871916_106872001_+"; exonnum "3"; txlen "902";
chr2	sragcm37_mid	exon	106871916	106872001	0.0143767916554023	+	.	gene_id "ENSMUSG00000134948.1"; transcript_id "ENSMUSG00000134948.1_tx_50"; exon_id "chr2_106871916_106872001_+"; exonnum "3"; txlen "558";
chr2	sragcm37_mid	exon	106871916	106872001	0.00962663855696765	+	.	gene_id "ENSMUSG00000134948.1"; transcript_id "ENSMUSG00000134948.1_tx_53"; exon_id "chr2_106871916_106872001_+"; exonnum "4"; txlen "857";
chr2	sragcm37_mid	exon	106871916	106872001	0.00962663855696765	+	.	gene_id "ENSMUSG00000134948.1"; transcript_id "ENSMUSG00000134948.1_tx_54"; exon_id "chr2_106871916_106872001_+"; exonnum "4"; txlen "949";
chr2	sragcm37_mid	exon	106871916	106872001	0.00962663855696765	+	.	gene_id "ENSMUSG00000134948.1"; transcript_id "ENSMUSG00000134948.1_tx_55"; exon_id "chr2_106871916_106872001_+"; exonnum "4"; txlen "1041";
chr2	sragcm37_mid	exon	106871916	106872001	0.00962663855696765	+	.	gene_id "ENSMUSG00000134948.1"; transcript_id "ENSMUSG00000134948.1_tx_56"; exon_id "chr2_106871916_106872001_+"; exonnum "4"; txlen "906";
chr2	sragcm37_mid	exon	106871916	106872001	0.00962663855696765	+	.	gene_id "ENSMUSG00000134948.1"; transcript_id "ENSMUSG00000134948.1_tx_57"; exon_id "chr2_106871916_106872001_+"; exonnum "4"; txlen "1189";
chr2	sragcm37_mid	exon	106871916	106872001	0.00962663855696765	+	.	gene_id "ENSMUSG00000134948.1"; transcript_id "ENSMUSG00000134948.1_tx_58"; exon_id "chr2_106871916_106872001_+"; exonnum "4"; txlen "814";
chr2	sragcm37_mid	exon	106871916	106872001	0.00962663855696765	+	.	gene_id "ENSMUSG00000134948.1"; transcript_id "ENSMUSG00000134948.1_tx_59"; exon_id "chr2_106871916_106872001_+"; exonnum "4"; txlen "998";
chr2	sragcm37_mid	exon	106871916	106872001	0.00962663855696765	+	.	gene_id "ENSMUSG00000134948.1"; transcript_id "ENSMUSG00000134948.1_tx_60"; exon_id "chr2_106871916_106872001_+"; exonnum "4"; txlen "1281";
chr2	sragcm37_mid	exon	106871916	106872001	0.00962663855696765	+	.	gene_id "ENSMUSG00000134948.1"; transcript_id "ENSMUSG00000134948.1_tx_61"; exon_id "chr2_106871916_106872001_+"; exonnum "4"; txlen "1238";
chr2	sragcm37_mid	exon	106871916	106872001	0.00962663855696765	+	.	gene_id "ENSMUSG00000134948.1"; transcript_id "ENSMUSG00000134948.1_tx_62"; exon_id "chr2_106871916_106872001_+"; exonnum "4"; txlen "1146";
chr2	sragcm37_mid	exon	106871916	106872001	0.00962663855696765	+	.	gene_id "ENSMUSG00000134948.1"; transcript_id "ENSMUSG00000134948.1_tx_63"; exon_id "chr2_106871916_106872001_+"; exonnum "4"; txlen "1097";
chr2	sragcm37_mid	exon	106871916	106872001	0.00962663855696765	+	.	gene_id "ENSMUSG00000134948.1"; transcript_id "ENSMUSG00000134948.1_tx_64"; exon_id "chr2_106871916_106872001_+"; exonnum "4"; txlen "1054";
chr2	sragcm37_mid	exon	106871916	106872001	0.00922957823463435	+	.	gene_id "ENSMUSG00000134948.1"; transcript_id "ENSMUSG00000134948.1_tx_65"; exon_id "chr2_106871916_106872001_+"; exonnum "3"; txlen "1006";
chr2	sragcm37_mid	exon	106871916	106872001	0.00922957823463435	+	.	gene_id "ENSMUSG00000134948.1"; transcript_id "ENSMUSG00000134948.1_tx_66"; exon_id "chr2_106871916_106872001_+"; exonnum "3"; txlen "1028";
chr2	sragcm37_mid	exon	106871916	106872001	0.00794506907272233	+	.	gene_id "ENSMUSG00000134948.1"; transcript_id "ENSMUSG00000134948.1_tx_69"; exon_id "chr2_106871916_106872001_+"; exonnum "3"; txlen "1366";
chr2	sragcm37_mid	exon	106871916	106872001	0.00794506907272233	+	.	gene_id "ENSMUSG00000134948.1"; transcript_id "ENSMUSG00000134948.1_tx_70"; exon_id "chr2_106871916_106872001_+"; exonnum "3"; txlen "1022";
chr2	sragcm37_mid	exon	106871916	106872001	0.00431751795864631	+	.	gene_id "ENSMUSG00000134948.1"; transcript_id "ENSMUSG00000134948.1_tx_71"; exon_id "chr2_106871916_106872001_+"; exonnum "3"; txlen "1158";
chr2	sragcm37_mid	exon	106871916	106872001	0.00431751795864631	+	.	gene_id "ENSMUSG00000134948.1"; transcript_id "ENSMUSG00000134948.1_tx_72"; exon_id "chr2_106871916_106872001_+"; exonnum "3"; txlen "974";
chr2	sragcm37_mid	exon	106871916	106872001	0.00389969364006764	+	.	gene_id "ENSMUSG00000134948.1"; transcript_id "ENSMUSG00000134948.1_tx_73"; exon_id "chr2_106871916_106872001_+"; exonnum "2"; txlen "1867";
chr2	sragcm37_mid	exon	106871916	106872001	0.00139274772859558	+	.	gene_id "ENSMUSG00000134948.1"; transcript_id "ENSMUSG00000134948.1_tx_74"; exon_id "chr2_106871916_106872001_+"; exonnum "4"; txlen "1592";
chr2	sragcm37_mid	exon	106875023	106875120	0.14502258479981	+	.	gene_id "ENSMUSG00000134948.1"; transcript_id "ENSMUSG00000134948.1_tx_1"; exon_id "chr2_106875023_106875120_+"; exonnum "5"; txlen "1176";
chr2	sragcm37_mid	exon	106875023	106875120	0.0527524951439269	+	.	gene_id "ENSMUSG00000134948.1"; transcript_id "ENSMUSG00000134948.1_tx_10"; exon_id "chr2_106875023_106875120_+"; exonnum "4"; txlen "1120";
chr2	sragcm37_mid	exon	106875023	106875120	0.0526960264141237	+	.	gene_id "ENSMUSG00000134948.1"; transcript_id "ENSMUSG00000134948.1_tx_11"; exon_id "chr2_106875023_106875120_+"; exonnum "5"; txlen "1416";
chr2	sragcm37_mid	exon	106875023	106875120	0.0526960264141237	+	.	gene_id "ENSMUSG00000134948.1"; transcript_id "ENSMUSG00000134948.1_tx_12"; exon_id "chr2_106875023_106875120_+"; exonnum "5"; txlen "1373";
chr2	sragcm37_mid	exon	106875023	106875120	0.0470470151912981	+	.	gene_id "ENSMUSG00000134948.1"; transcript_id "ENSMUSG00000134948.1_tx_13"; exon_id "chr2_106875023_106875120_+"; exonnum "5"; txlen "1232";
chr2	sragcm37_mid	exon	106875023	106875120	0.0470470151912981	+	.	gene_id "ENSMUSG00000134948.1"; transcript_id "ENSMUSG00000134948.1_tx_14"; exon_id "chr2_106875023_106875120_+"; exonnum "5"; txlen "1189";
chr2	sragcm37_mid	exon	106875023	106875120	0.0410204321536428	+	.	gene_id "ENSMUSG00000134948.1"; transcript_id "ENSMUSG00000134948.1_tx_17"; exon_id "chr2_106875023_106875120_+"; exonnum "5"; txlen "1084";
chr2	sragcm37_mid	exon	106875023	106875120	0.0410204321536428	+	.	gene_id "ENSMUSG00000134948.1"; transcript_id "ENSMUSG00000134948.1_tx_18"; exon_id "chr2_106875023_106875120_+"; exonnum "5"; txlen "1041";
chr2	sragcm37_mid	exon	106875023	106875120	0.14502258479981	+	.	gene_id "ENSMUSG00000134948.1"; transcript_id "ENSMUSG00000134948.1_tx_2"; exon_id "chr2_106875023_106875120_+"; exonnum "5"; txlen "1133";
chr2	sragcm37_mid	exon	106875023	106875120	0.0272754759114083	+	.	gene_id "ENSMUSG00000134948.1"; transcript_id "ENSMUSG00000134948.1_tx_22"; exon_id "chr2_106875023_106875120_+"; exonnum "5"; txlen "1324";
chr2	sragcm37_mid	exon	106875023	106875120	0.0272754759114083	+	.	gene_id "ENSMUSG00000134948.1"; transcript_id "ENSMUSG00000134948.1_tx_23"; exon_id "chr2_106875023_106875120_+"; exonnum "5"; txlen "1281";
chr2	sragcm37_mid	exon	106875023	106875120	0.0257268903307199	+	.	gene_id "ENSMUSG00000134948.1"; transcript_id "ENSMUSG00000134948.1_tx_28"; exon_id "chr2_106875023_106875120_+"; exonnum "4"; txlen "1464";
chr2	sragcm37_mid	exon	106875023	106875120	0.110570290152622	+	.	gene_id "ENSMUSG00000134948.1"; transcript_id "ENSMUSG00000134948.1_tx_3"; exon_id "chr2_106875023_106875120_+"; exonnum "5"; txlen "992";
chr2	sragcm37_mid	exon	106875023	106875120	0.110570290152622	+	.	gene_id "ENSMUSG00000134948.1"; transcript_id "ENSMUSG00000134948.1_tx_4"; exon_id "chr2_106875023_106875120_+"; exonnum "5"; txlen "949";
chr2	sragcm37_mid	exon	106875023	106875120	0.0143767916554023	+	.	gene_id "ENSMUSG00000134948.1"; transcript_id "ENSMUSG00000134948.1_tx_49"; exon_id "chr2_106875023_106875120_+"; exonnum "4"; txlen "902";
chr2	sragcm37_mid	exon	106875023	106875120	0.0143767916554023	+	.	gene_id "ENSMUSG00000134948.1"; transcript_id "ENSMUSG00000134948.1_tx_50"; exon_id "chr2_106875023_106875120_+"; exonnum "4"; txlen "558";
chr2	sragcm37_mid	exon	106875023	106875120	0.00962663855696765	+	.	gene_id "ENSMUSG00000134948.1"; transcript_id "ENSMUSG00000134948.1_tx_53"; exon_id "chr2_106875023_106875120_+"; exonnum "5"; txlen "857";
chr2	sragcm37_mid	exon	106875023	106875120	0.00962663855696765	+	.	gene_id "ENSMUSG00000134948.1"; transcript_id "ENSMUSG00000134948.1_tx_54"; exon_id "chr2_106875023_106875120_+"; exonnum "5"; txlen "949";
chr2	sragcm37_mid	exon	106875023	106875120	0.00962663855696765	+	.	gene_id "ENSMUSG00000134948.1"; transcript_id "ENSMUSG00000134948.1_tx_55"; exon_id "chr2_106875023_106875120_+"; exonnum "5"; txlen "1041";
chr2	sragcm37_mid	exon	106875023	106875120	0.00962663855696765	+	.	gene_id "ENSMUSG00000134948.1"; transcript_id "ENSMUSG00000134948.1_tx_56"; exon_id "chr2_106875023_106875120_+"; exonnum "5"; txlen "906";
chr2	sragcm37_mid	exon	106875023	106875120	0.00962663855696765	+	.	gene_id "ENSMUSG00000134948.1"; transcript_id "ENSMUSG00000134948.1_tx_57"; exon_id "chr2_106875023_106875120_+"; exonnum "5"; txlen "1189";
chr2	sragcm37_mid	exon	106875023	106875120	0.00962663855696765	+	.	gene_id "ENSMUSG00000134948.1"; transcript_id "ENSMUSG00000134948.1_tx_58"; exon_id "chr2_106875023_106875120_+"; exonnum "5"; txlen "814";
chr2	sragcm37_mid	exon	106875023	106875120	0.00962663855696765	+	.	gene_id "ENSMUSG00000134948.1"; transcript_id "ENSMUSG00000134948.1_tx_59"; exon_id "chr2_106875023_106875120_+"; exonnum "5"; txlen "998";
chr2	sragcm37_mid	exon	106875023	106875120	0.00962663855696765	+	.	gene_id "ENSMUSG00000134948.1"; transcript_id "ENSMUSG00000134948.1_tx_60"; exon_id "chr2_106875023_106875120_+"; exonnum "5"; txlen "1281";
chr2	sragcm37_mid	exon	106875023	106875120	0.00962663855696765	+	.	gene_id "ENSMUSG00000134948.1"; transcript_id "ENSMUSG00000134948.1_tx_61"; exon_id "chr2_106875023_106875120_+"; exonnum "5"; txlen "1238";
chr2	sragcm37_mid	exon	106875023	106875120	0.00962663855696765	+	.	gene_id "ENSMUSG00000134948.1"; transcript_id "ENSMUSG00000134948.1_tx_62"; exon_id "chr2_106875023_106875120_+"; exonnum "5"; txlen "1146";
chr2	sragcm37_mid	exon	106875023	106875120	0.00962663855696765	+	.	gene_id "ENSMUSG00000134948.1"; transcript_id "ENSMUSG00000134948.1_tx_63"; exon_id "chr2_106875023_106875120_+"; exonnum "5"; txlen "1097";
chr2	sragcm37_mid	exon	106875023	106875120	0.00962663855696765	+	.	gene_id "ENSMUSG00000134948.1"; transcript_id "ENSMUSG00000134948.1_tx_64"; exon_id "chr2_106875023_106875120_+"; exonnum "5"; txlen "1054";
chr2	sragcm37_mid	exon	106875023	106875120	0.00922957823463435	+	.	gene_id "ENSMUSG00000134948.1"; transcript_id "ENSMUSG00000134948.1_tx_65"; exon_id "chr2_106875023_106875120_+"; exonnum "4"; txlen "1006";
chr2	sragcm37_mid	exon	106875023	106875120	0.00922957823463435	+	.	gene_id "ENSMUSG00000134948.1"; transcript_id "ENSMUSG00000134948.1_tx_66"; exon_id "chr2_106875023_106875120_+"; exonnum "4"; txlen "1028";
chr2	sragcm37_mid	exon	106875023	106875120	0.00431751795864631	+	.	gene_id "ENSMUSG00000134948.1"; transcript_id "ENSMUSG00000134948.1_tx_71"; exon_id "chr2_106875023_106875120_+"; exonnum "4"; txlen "1158";
chr2	sragcm37_mid	exon	106875023	106875120	0.00431751795864631	+	.	gene_id "ENSMUSG00000134948.1"; transcript_id "ENSMUSG00000134948.1_tx_72"; exon_id "chr2_106875023_106875120_+"; exonnum "4"; txlen "974";
chr2	sragcm37_mid	exon	106875023	106875120	0.00389969364006764	+	.	gene_id "ENSMUSG00000134948.1"; transcript_id "ENSMUSG00000134948.1_tx_73"; exon_id "chr2_106875023_106875120_+"; exonnum "3"; txlen "1867";
chr2	sragcm37_mid	exon	106875023	106875120	0.00139274772859558	+	.	gene_id "ENSMUSG00000134948.1"; transcript_id "ENSMUSG00000134948.1_tx_74"; exon_id "chr2_106875023_106875120_+"; exonnum "5"; txlen "1592";
chr2	sragcm37_ss	exon	106875383	106875489	0.0143767916554023	+	.	gene_id "ENSMUSG00000134948.1"; transcript_id "ENSMUSG00000134948.1_tx_49"; exon_id "chr2_106875383_106875489_+"; exonnum "5"; txlen "902";
chr2	sragcm37_ss	exon	106875383	106875489	0.0143767916554023	+	.	gene_id "ENSMUSG00000134948.1"; transcript_id "ENSMUSG00000134948.1_tx_50"; exon_id "chr2_106875383_106875489_+"; exonnum "5"; txlen "558";
chr2	HAVANA	exon	106905356	106905574	0	+	.	gene_id "ENSMUSG00000134948.1"; transcript_id "ENSMUST00000327762.1"; gene_type "lncRNA"; gene_name "ENSMUSG00000134948"; transcript_type "lncRNA"; transcript_name "ENSMUST00000327762"; exon_number 1; exon_id "ENSMUSE00001646033.1"; level 2; tag "basic"; tag "Ensembl_canonical"; tag "GENCODE_Primary"; tag "TAGENE";
chr2	HAVANA	gene	106905356	106962116	0	+	.	gene_id "ENSMUSG00000134948.1"; gene_type "lncRNA"; gene_name "ENSMUSG00000134948"; level 2;
chr2	HAVANA	transcript	106905356	106962116	0	+	.	gene_id "ENSMUSG00000134948.1"; transcript_id "ENSMUST00000327762.1"; gene_type "lncRNA"; gene_name "ENSMUSG00000134948"; transcript_type "lncRNA"; transcript_name "ENSMUST00000327762"; level 2; tag "basic"; tag "Ensembl_canonical"; tag "GENCODE_Primary"; tag "TAGENE";
chr2	sragcm37_mid	exon	106905483	106905574	0.14502258479981	+	.	gene_id "ENSMUSG00000134948.1"; transcript_id "ENSMUSG00000134948.1_tx_1"; exon_id "chr2_106905483_106905574_+"; exonnum "6"; txlen "1176";
chr2	sragcm37_mid	exon	106905483	106905574	0.0527524951439269	+	.	gene_id "ENSMUSG00000134948.1"; transcript_id "ENSMUSG00000134948.1_tx_10"; exon_id "chr2_106905483_106905574_+"; exonnum "5"; txlen "1120";
chr2	sragcm37_mid	exon	106905483	106905574	0.0526960264141237	+	.	gene_id "ENSMUSG00000134948.1"; transcript_id "ENSMUSG00000134948.1_tx_11"; exon_id "chr2_106905483_106905574_+"; exonnum "6"; txlen "1416";
chr2	sragcm37_mid	exon	106905483	106905574	0.0526960264141237	+	.	gene_id "ENSMUSG00000134948.1"; transcript_id "ENSMUSG00000134948.1_tx_12"; exon_id "chr2_106905483_106905574_+"; exonnum "6"; txlen "1373";
chr2	sragcm37_mid	exon	106905483	106905574	0.14502258479981	+	.	gene_id "ENSMUSG00000134948.1"; transcript_id "ENSMUSG00000134948.1_tx_2"; exon_id "chr2_106905483_106905574_+"; exonnum "6"; txlen "1133";
chr2	sragcm37_mid	exon	106905483	106905574	0.0257268903307199	+	.	gene_id "ENSMUSG00000134948.1"; transcript_id "ENSMUSG00000134948.1_tx_28"; exon_id "chr2_106905483_106905574_+"; exonnum "5"; txlen "1464";
chr2	sragcm37_mid	exon	106905483	106905574	0.00962663855696765	+	.	gene_id "ENSMUSG00000134948.1"; transcript_id "ENSMUSG00000134948.1_tx_55"; exon_id "chr2_106905483_106905574_+"; exonnum "6"; txlen "1041";
chr2	sragcm37_mid	exon	106905483	106905574	0.00962663855696765	+	.	gene_id "ENSMUSG00000134948.1"; transcript_id "ENSMUSG00000134948.1_tx_59"; exon_id "chr2_106905483_106905574_+"; exonnum "6"; txlen "998";
chr2	sragcm37_mid	exon	106905483	106905574	0.00962663855696765	+	.	gene_id "ENSMUSG00000134948.1"; transcript_id "ENSMUSG00000134948.1_tx_60"; exon_id "chr2_106905483_106905574_+"; exonnum "6"; txlen "1281";
chr2	sragcm37_mid	exon	106905483	106905574	0.00962663855696765	+	.	gene_id "ENSMUSG00000134948.1"; transcript_id "ENSMUSG00000134948.1_tx_61"; exon_id "chr2_106905483_106905574_+"; exonnum "6"; txlen "1238";
chr2	sragcm37_mid	exon	106905483	106905574	0.00830662041117092	+	.	gene_id "ENSMUSG00000134948.1"; transcript_id "ENSMUSG00000134948.1_tx_67"; exon_id "chr2_106905483_106905574_+"; exonnum "3"; txlen "914";
chr2	sragcm37_mid	exon	106905483	106905574	0.00830662041117092	+	.	gene_id "ENSMUSG00000134948.1"; transcript_id "ENSMUSG00000134948.1_tx_68"; exon_id "chr2_106905483_106905574_+"; exonnum "3"; txlen "936";
chr2	sragcm37_mid	exon	106905483	106905574	0.00794506907272233	+	.	gene_id "ENSMUSG00000134948.1"; transcript_id "ENSMUSG00000134948.1_tx_69"; exon_id "chr2_106905483_106905574_+"; exonnum "4"; txlen "1366";
chr2	sragcm37_mid	exon	106905483	106905574	0.00794506907272233	+	.	gene_id "ENSMUSG00000134948.1"; transcript_id "ENSMUSG00000134948.1_tx_70"; exon_id "chr2_106905483_106905574_+"; exonnum "4"; txlen "1022";
chr2	sragcm37_mid	exon	106905483	106905574	0.00431751795864631	+	.	gene_id "ENSMUSG00000134948.1"; transcript_id "ENSMUSG00000134948.1_tx_71"; exon_id "chr2_106905483_106905574_+"; exonnum "5"; txlen "1158";
chr2	sragcm37_mid	exon	106905483	106905574	0.00389969364006764	+	.	gene_id "ENSMUSG00000134948.1"; transcript_id "ENSMUSG00000134948.1_tx_73"; exon_id "chr2_106905483_106905574_+"; exonnum "4"; txlen "1867";
chr2	sragcm37_mid	exon	106905483	106905574	0.00139274772859558	+	.	gene_id "ENSMUSG00000134948.1"; transcript_id "ENSMUSG00000134948.1_tx_74"; exon_id "chr2_106905483_106905574_+"; exonnum "6"; txlen "1592";
chr2	HAVANA	exon	106907497	106907588	0	+	.	gene_id "ENSMUSG00000134948.1"; transcript_id "ENSMUST00000327762.1"; gene_type "lncRNA"; gene_name "ENSMUSG00000134948"; transcript_type "lncRNA"; transcript_name "ENSMUST00000327762"; exon_number 2; exon_id "ENSMUSE00001646035.1"; level 2; tag "basic"; tag "Ensembl_canonical"; tag "GENCODE_Primary"; tag "TAGENE";
chr2	ENSEMBL_gcm37	exon	106907497	106907588	0.14502258479981	+	.	gene_id "ENSMUSG00000134948.1"; transcript_id "ENSMUSG00000134948.1_tx_1"; exon_id "chr2_106907497_106907588_+"; exonnum "7"; txlen "1176";
chr2	ENSEMBL_gcm37	exon	106907497	106907588	0.0527524951439269	+	.	gene_id "ENSMUSG00000134948.1"; transcript_id "ENSMUSG00000134948.1_tx_10"; exon_id "chr2_106907497_106907588_+"; exonnum "6"; txlen "1120";
chr2	ENSEMBL_gcm37	exon	106907497	106907588	0.0526960264141237	+	.	gene_id "ENSMUSG00000134948.1"; transcript_id "ENSMUSG00000134948.1_tx_11"; exon_id "chr2_106907497_106907588_+"; exonnum "7"; txlen "1416";
chr2	ENSEMBL_gcm37	exon	106907497	106907588	0.0526960264141237	+	.	gene_id "ENSMUSG00000134948.1"; transcript_id "ENSMUSG00000134948.1_tx_12"; exon_id "chr2_106907497_106907588_+"; exonnum "7"; txlen "1373";
chr2	ENSEMBL_gcm37	exon	106907497	106907588	0.0410204321536428	+	.	gene_id "ENSMUSG00000134948.1"; transcript_id "ENSMUSG00000134948.1_tx_17"; exon_id "chr2_106907497_106907588_+"; exonnum "6"; txlen "1084";
chr2	ENSEMBL_gcm37	exon	106907497	106907588	0.0410204321536428	+	.	gene_id "ENSMUSG00000134948.1"; transcript_id "ENSMUSG00000134948.1_tx_18"; exon_id "chr2_106907497_106907588_+"; exonnum "6"; txlen "1041";
chr2	ENSEMBL_gcm37	exon	106907497	106907588	0.14502258479981	+	.	gene_id "ENSMUSG00000134948.1"; transcript_id "ENSMUSG00000134948.1_tx_2"; exon_id "chr2_106907497_106907588_+"; exonnum "7"; txlen "1133";
chr2	ENSEMBL_gcm37	exon	106907497	106907588	0.0272754759114083	+	.	gene_id "ENSMUSG00000134948.1"; transcript_id "ENSMUSG00000134948.1_tx_22"; exon_id "chr2_106907497_106907588_+"; exonnum "6"; txlen "1324";
chr2	ENSEMBL_gcm37	exon	106907497	106907588	0.0272754759114083	+	.	gene_id "ENSMUSG00000134948.1"; transcript_id "ENSMUSG00000134948.1_tx_23"; exon_id "chr2_106907497_106907588_+"; exonnum "6"; txlen "1281";
chr2	ENSEMBL_gcm37	exon	106907497	106907588	0.0257268903307199	+	.	gene_id "ENSMUSG00000134948.1"; transcript_id "ENSMUSG00000134948.1_tx_28"; exon_id "chr2_106907497_106907588_+"; exonnum "6"; txlen "1464";
chr2	ENSEMBL_gcm37	exon	106907497	106907588	0.0189168311255294	+	.	gene_id "ENSMUSG00000134948.1"; transcript_id "ENSMUSG00000134948.1_tx_41"; exon_id "chr2_106907497_106907588_+"; exonnum "3"; txlen "1188";
chr2	ENSEMBL_gcm37	exon	106907497	106907588	0.0189168311255294	+	.	gene_id "ENSMUSG00000134948.1"; transcript_id "ENSMUSG00000134948.1_tx_42"; exon_id "chr2_106907497_106907588_+"; exonnum "3"; txlen "844";
chr2	ENSEMBL_gcm37	exon	106907497	106907588	0.00962663855696765	+	.	gene_id "ENSMUSG00000134948.1"; transcript_id "ENSMUSG00000134948.1_tx_54"; exon_id "chr2_106907497_106907588_+"; exonnum "6"; txlen "949";
chr2	ENSEMBL_gcm37	exon	106907497	106907588	0.00962663855696765	+	.	gene_id "ENSMUSG00000134948.1"; transcript_id "ENSMUSG00000134948.1_tx_55"; exon_id "chr2_106907497_106907588_+"; exonnum "7"; txlen "1041";
chr2	ENSEMBL_gcm37	exon	106907497	106907588	0.00962663855696765	+	.	gene_id "ENSMUSG00000134948.1"; transcript_id "ENSMUSG00000134948.1_tx_56"; exon_id "chr2_106907497_106907588_+"; exonnum "6"; txlen "906";
chr2	ENSEMBL_gcm37	exon	106907497	106907588	0.00962663855696765	+	.	gene_id "ENSMUSG00000134948.1"; transcript_id "ENSMUSG00000134948.1_tx_57"; exon_id "chr2_106907497_106907588_+"; exonnum "6"; txlen "1189";
chr2	ENSEMBL_gcm37	exon	106907497	106907588	0.00962663855696765	+	.	gene_id "ENSMUSG00000134948.1"; transcript_id "ENSMUSG00000134948.1_tx_59"; exon_id "chr2_106907497_106907588_+"; exonnum "7"; txlen "998";
chr2	ENSEMBL_gcm37	exon	106907497	106907588	0.00962663855696765	+	.	gene_id "ENSMUSG00000134948.1"; transcript_id "ENSMUSG00000134948.1_tx_60"; exon_id "chr2_106907497_106907588_+"; exonnum "7"; txlen "1281";
chr2	ENSEMBL_gcm37	exon	106907497	106907588	0.00962663855696765	+	.	gene_id "ENSMUSG00000134948.1"; transcript_id "ENSMUSG00000134948.1_tx_61"; exon_id "chr2_106907497_106907588_+"; exonnum "7"; txlen "1238";
chr2	ENSEMBL_gcm37	exon	106907497	106907588	0.00962663855696765	+	.	gene_id "ENSMUSG00000134948.1"; transcript_id "ENSMUSG00000134948.1_tx_62"; exon_id "chr2_106907497_106907588_+"; exonnum "6"; txlen "1146";
chr2	ENSEMBL_gcm37	exon	106907497	106907588	0.00922957823463435	+	.	gene_id "ENSMUSG00000134948.1"; transcript_id "ENSMUSG00000134948.1_tx_65"; exon_id "chr2_106907497_106907588_+"; exonnum "5"; txlen "1006";
chr2	ENSEMBL_gcm37	exon	106907497	106907588	0.00922957823463435	+	.	gene_id "ENSMUSG00000134948.1"; transcript_id "ENSMUSG00000134948.1_tx_66"; exon_id "chr2_106907497_106907588_+"; exonnum "5"; txlen "1028";
chr2	ENSEMBL_gcm37	exon	106907497	106907588	0.00830662041117092	+	.	gene_id "ENSMUSG00000134948.1"; transcript_id "ENSMUSG00000134948.1_tx_67"; exon_id "chr2_106907497_106907588_+"; exonnum "4"; txlen "914";
chr2	ENSEMBL_gcm37	exon	106907497	106907588	0.00830662041117092	+	.	gene_id "ENSMUSG00000134948.1"; transcript_id "ENSMUSG00000134948.1_tx_68"; exon_id "chr2_106907497_106907588_+"; exonnum "4"; txlen "936";
chr2	ENSEMBL_gcm37	exon	106907497	106907588	0.00794506907272233	+	.	gene_id "ENSMUSG00000134948.1"; transcript_id "ENSMUSG00000134948.1_tx_69"; exon_id "chr2_106907497_106907588_+"; exonnum "5"; txlen "1366";
chr2	ENSEMBL_gcm37	exon	106907497	106907588	0.00794506907272233	+	.	gene_id "ENSMUSG00000134948.1"; transcript_id "ENSMUSG00000134948.1_tx_70"; exon_id "chr2_106907497_106907588_+"; exonnum "5"; txlen "1022";
chr2	ENSEMBL_gcm37	exon	106907497	106907588	0.00431751795864631	+	.	gene_id "ENSMUSG00000134948.1"; transcript_id "ENSMUSG00000134948.1_tx_71"; exon_id "chr2_106907497_106907588_+"; exonnum "6"; txlen "1158";
chr2	ENSEMBL_gcm37	exon	106907497	106907588	0.00389969364006764	+	.	gene_id "ENSMUSG00000134948.1"; transcript_id "ENSMUSG00000134948.1_tx_73"; exon_id "chr2_106907497_106907588_+"; exonnum "5"; txlen "1867";
chr2	ENSEMBL_gcm37	exon	106907497	106907588	0.00139274772859558	+	.	gene_id "ENSMUSG00000134948.1"; transcript_id "ENSMUSG00000134948.1_tx_74"; exon_id "chr2_106907497_106907588_+"; exonnum "7"; txlen "1592";
chr2	sragcm37_ss	exon	106909827	106910311	0.0527524951439269	+	.	gene_id "ENSMUSG00000134948.1"; transcript_id "ENSMUSG00000134948.1_tx_10"; exon_id "chr2_106909827_106910311_+"; exonnum "7"; txlen "1120";
chr2	sragcm37_ss	exon	106909827	106910311	0.0257268903307199	+	.	gene_id "ENSMUSG00000134948.1"; transcript_id "ENSMUSG00000134948.1_tx_28"; exon_id "chr2_106909827_106910311_+"; exonnum "7"; txlen "1464";
chr2	sragcm37_ss	exon	106909827	106910311	0.0189168311255294	+	.	gene_id "ENSMUSG00000134948.1"; transcript_id "ENSMUSG00000134948.1_tx_41"; exon_id "chr2_106909827_106910311_+"; exonnum "4"; txlen "1188";
chr2	sragcm37_ss	exon	106909827	106910311	0.0189168311255294	+	.	gene_id "ENSMUSG00000134948.1"; transcript_id "ENSMUSG00000134948.1_tx_42"; exon_id "chr2_106909827_106910311_+"; exonnum "4"; txlen "844";
chr2	sragcm37_ss	exon	106909827	106910311	0.00922957823463435	+	.	gene_id "ENSMUSG00000134948.1"; transcript_id "ENSMUSG00000134948.1_tx_66"; exon_id "chr2_106909827_106910311_+"; exonnum "6"; txlen "1028";
chr2	sragcm37_ss	exon	106909827	106910311	0.00830662041117092	+	.	gene_id "ENSMUSG00000134948.1"; transcript_id "ENSMUSG00000134948.1_tx_68"; exon_id "chr2_106909827_106910311_+"; exonnum "5"; txlen "936";
chr2	sragcm37_ss	exon	106909827	106910311	0.00794506907272233	+	.	gene_id "ENSMUSG00000134948.1"; transcript_id "ENSMUSG00000134948.1_tx_69"; exon_id "chr2_106909827_106910311_+"; exonnum "6"; txlen "1366";
chr2	sragcm37_ss	exon	106909827	106910311	0.00794506907272233	+	.	gene_id "ENSMUSG00000134948.1"; transcript_id "ENSMUSG00000134948.1_tx_70"; exon_id "chr2_106909827_106910311_+"; exonnum "6"; txlen "1022";
chr2	sragcm37_ss	exon	106909827	106910311	0.00389969364006764	+	.	gene_id "ENSMUSG00000134948.1"; transcript_id "ENSMUSG00000134948.1_tx_73"; exon_id "chr2_106909827_106910311_+"; exonnum "6"; txlen "1867";
chr2	sragcm37_mid	exon	106961546	106961832	0.14502258479981	+	.	gene_id "ENSMUSG00000134948.1"; transcript_id "ENSMUSG00000134948.1_tx_1"; exon_id "chr2_106961546_106961832_+"; exonnum "8"; txlen "1176";
chr2	sragcm37_mid	exon	106961546	106961832	0.0526960264141237	+	.	gene_id "ENSMUSG00000134948.1"; transcript_id "ENSMUSG00000134948.1_tx_11"; exon_id "chr2_106961546_106961832_+"; exonnum "8"; txlen "1416";
chr2	sragcm37_mid	exon	106961546	106961832	0.0526960264141237	+	.	gene_id "ENSMUSG00000134948.1"; transcript_id "ENSMUSG00000134948.1_tx_12"; exon_id "chr2_106961546_106961832_+"; exonnum "8"; txlen "1373";
chr2	sragcm37_mid	exon	106961546	106961832	0.0470470151912981	+	.	gene_id "ENSMUSG00000134948.1"; transcript_id "ENSMUSG00000134948.1_tx_13"; exon_id "chr2_106961546_106961832_+"; exonnum "6"; txlen "1232";
chr2	sragcm37_mid	exon	106961546	106961832	0.0470470151912981	+	.	gene_id "ENSMUSG00000134948.1"; transcript_id "ENSMUSG00000134948.1_tx_14"; exon_id "chr2_106961546_106961832_+"; exonnum "6"; txlen "1189";
chr2	sragcm37_mid	exon	106961546	106961832	0.0410204321536428	+	.	gene_id "ENSMUSG00000134948.1"; transcript_id "ENSMUSG00000134948.1_tx_17"; exon_id "chr2_106961546_106961832_+"; exonnum "7"; txlen "1084";
chr2	sragcm37_mid	exon	106961546	106961832	0.0410204321536428	+	.	gene_id "ENSMUSG00000134948.1"; transcript_id "ENSMUSG00000134948.1_tx_18"; exon_id "chr2_106961546_106961832_+"; exonnum "7"; txlen "1041";
chr2	sragcm37_mid	exon	106961546	106961832	0.14502258479981	+	.	gene_id "ENSMUSG00000134948.1"; transcript_id "ENSMUSG00000134948.1_tx_2"; exon_id "chr2_106961546_106961832_+"; exonnum "8"; txlen "1133";
chr2	sragcm37_mid	exon	106961546	106961832	0.03012805985507	+	.	gene_id "ENSMUSG00000134948.1"; transcript_id "ENSMUSG00000134948.1_tx_20"; exon_id "chr2_106961546_106961832_+"; exonnum "4"; txlen "808";
chr2	sragcm37_mid	exon	106961546	106961832	0.03012805985507	+	.	gene_id "ENSMUSG00000134948.1"; transcript_id "ENSMUSG00000134948.1_tx_21"; exon_id "chr2_106961546_106961832_+"; exonnum "4"; txlen "765";
chr2	sragcm37_mid	exon	106961546	106961832	0.0272754759114083	+	.	gene_id "ENSMUSG00000134948.1"; transcript_id "ENSMUSG00000134948.1_tx_22"; exon_id "chr2_106961546_106961832_+"; exonnum "7"; txlen "1324";
chr2	sragcm37_mid	exon	106961546	106961832	0.0272754759114083	+	.	gene_id "ENSMUSG00000134948.1"; transcript_id "ENSMUSG00000134948.1_tx_23"; exon_id "chr2_106961546_106961832_+"; exonnum "7"; txlen "1281";
chr2	sragcm37_mid	exon	106961546	106961832	0.0254205505027153	+	.	gene_id "ENSMUSG00000134948.1"; transcript_id "ENSMUSG00000134948.1_tx_29"; exon_id "chr2_106961546_106961832_+"; exonnum "4"; txlen "1048";
chr2	sragcm37_mid	exon	106961546	106961832	0.110570290152622	+	.	gene_id "ENSMUSG00000134948.1"; transcript_id "ENSMUSG00000134948.1_tx_3"; exon_id "chr2_106961546_106961832_+"; exonnum "6"; txlen "992";
chr2	sragcm37_mid	exon	106961546	106961832	0.0254205505027153	+	.	gene_id "ENSMUSG00000134948.1"; transcript_id "ENSMUSG00000134948.1_tx_30"; exon_id "chr2_106961546_106961832_+"; exonnum "4"; txlen "1005";
chr2	sragcm37_mid	exon	106961546	106961832	0.110570290152622	+	.	gene_id "ENSMUSG00000134948.1"; transcript_id "ENSMUSG00000134948.1_tx_4"; exon_id "chr2_106961546_106961832_+"; exonnum "6"; txlen "949";
chr2	sragcm37_mid	exon	106961546	106961832	0.00962663855696765	+	.	gene_id "ENSMUSG00000134948.1"; transcript_id "ENSMUSG00000134948.1_tx_53"; exon_id "chr2_106961546_106961832_+"; exonnum "6"; txlen "857";
chr2	sragcm37_mid	exon	106961546	106961832	0.00962663855696765	+	.	gene_id "ENSMUSG00000134948.1"; transcript_id "ENSMUSG00000134948.1_tx_54"; exon_id "chr2_106961546_106961832_+"; exonnum "7"; txlen "949";
chr2	sragcm37_mid	exon	106961546	106961832	0.00962663855696765	+	.	gene_id "ENSMUSG00000134948.1"; transcript_id "ENSMUSG00000134948.1_tx_55"; exon_id "chr2_106961546_106961832_+"; exonnum "8"; txlen "1041";
chr2	sragcm37_mid	exon	106961546	106961832	0.00962663855696765	+	.	gene_id "ENSMUSG00000134948.1"; transcript_id "ENSMUSG00000134948.1_tx_56"; exon_id "chr2_106961546_106961832_+"; exonnum "7"; txlen "906";
chr2	sragcm37_mid	exon	106961546	106961832	0.00962663855696765	+	.	gene_id "ENSMUSG00000134948.1"; transcript_id "ENSMUSG00000134948.1_tx_57"; exon_id "chr2_106961546_106961832_+"; exonnum "7"; txlen "1189";
chr2	sragcm37_mid	exon	106961546	106961832	0.00962663855696765	+	.	gene_id "ENSMUSG00000134948.1"; transcript_id "ENSMUSG00000134948.1_tx_58"; exon_id "chr2_106961546_106961832_+"; exonnum "6"; txlen "814";
chr2	sragcm37_mid	exon	106961546	106961832	0.00962663855696765	+	.	gene_id "ENSMUSG00000134948.1"; transcript_id "ENSMUSG00000134948.1_tx_59"; exon_id "chr2_106961546_106961832_+"; exonnum "8"; txlen "998";
chr2	sragcm37_mid	exon	106961546	106961832	0.00962663855696765	+	.	gene_id "ENSMUSG00000134948.1"; transcript_id "ENSMUSG00000134948.1_tx_60"; exon_id "chr2_106961546_106961832_+"; exonnum "8"; txlen "1281";
chr2	sragcm37_mid	exon	106961546	106961832	0.00962663855696765	+	.	gene_id "ENSMUSG00000134948.1"; transcript_id "ENSMUSG00000134948.1_tx_61"; exon_id "chr2_106961546_106961832_+"; exonnum "8"; txlen "1238";
chr2	sragcm37_mid	exon	106961546	106961832	0.00962663855696765	+	.	gene_id "ENSMUSG00000134948.1"; transcript_id "ENSMUSG00000134948.1_tx_62"; exon_id "chr2_106961546_106961832_+"; exonnum "7"; txlen "1146";
chr2	sragcm37_mid	exon	106961546	106961832	0.00962663855696765	+	.	gene_id "ENSMUSG00000134948.1"; transcript_id "ENSMUSG00000134948.1_tx_63"; exon_id "chr2_106961546_106961832_+"; exonnum "6"; txlen "1097";
chr2	sragcm37_mid	exon	106961546	106961832	0.00962663855696765	+	.	gene_id "ENSMUSG00000134948.1"; transcript_id "ENSMUSG00000134948.1_tx_64"; exon_id "chr2_106961546_106961832_+"; exonnum "6"; txlen "1054";
chr2	sragcm37_mid	exon	106961546	106961832	0.00922957823463435	+	.	gene_id "ENSMUSG00000134948.1"; transcript_id "ENSMUSG00000134948.1_tx_65"; exon_id "chr2_106961546_106961832_+"; exonnum "6"; txlen "1006";
chr2	sragcm37_mid	exon	106961546	106961832	0.00830662041117092	+	.	gene_id "ENSMUSG00000134948.1"; transcript_id "ENSMUSG00000134948.1_tx_67"; exon_id "chr2_106961546_106961832_+"; exonnum "5"; txlen "914";
chr2	sragcm37_mid	exon	106961546	106961832	0.00431751795864631	+	.	gene_id "ENSMUSG00000134948.1"; transcript_id "ENSMUSG00000134948.1_tx_71"; exon_id "chr2_106961546_106961832_+"; exonnum "7"; txlen "1158";
chr2	sragcm37_mid	exon	106961546	106961832	0.00431751795864631	+	.	gene_id "ENSMUSG00000134948.1"; transcript_id "ENSMUSG00000134948.1_tx_72"; exon_id "chr2_106961546_106961832_+"; exonnum "5"; txlen "974";
chr2	sragcm37_mid	exon	106961546	106961832	0.00139274772859558	+	.	gene_id "ENSMUSG00000134948.1"; transcript_id "ENSMUSG00000134948.1_tx_74"; exon_id "chr2_106961546_106961832_+"; exonnum "8"; txlen "1592";
chr2	HAVANA	exon	106961546	106962116	0	+	.	gene_id "ENSMUSG00000134948.1"; transcript_id "ENSMUST00000327762.1"; gene_type "lncRNA"; gene_name "ENSMUSG00000134948"; transcript_type "lncRNA"; transcript_name "ENSMUST00000327762"; exon_number 3; exon_id "ENSMUSE00001646034.1"; level 2; tag "basic"; tag "Ensembl_canonical"; tag "GENCODE_Primary"; tag "TAGENE";
chr2	sragcm37_mid	exon	106973284	106973408	0.00139274772859558	+	.	gene_id "ENSMUSG00000134948.1"; transcript_id "ENSMUSG00000134948.1_tx_74"; exon_id "chr2_106973284_106973408_+"; exonnum "9"; txlen "1592";
chr2	sragcm37_mid	exon	106974462	106974596	0.14502258479981	+	.	gene_id "ENSMUSG00000134948.1"; transcript_id "ENSMUSG00000134948.1_tx_1"; exon_id "chr2_106974462_106974596_+"; exonnum "9"; txlen "1176";
chr2	sragcm37_mid	exon	106974462	106974596	0.0526960264141237	+	.	gene_id "ENSMUSG00000134948.1"; transcript_id "ENSMUSG00000134948.1_tx_11"; exon_id "chr2_106974462_106974596_+"; exonnum "9"; txlen "1416";
chr2	sragcm37_mid	exon	106974462	106974596	0.0526960264141237	+	.	gene_id "ENSMUSG00000134948.1"; transcript_id "ENSMUSG00000134948.1_tx_12"; exon_id "chr2_106974462_106974596_+"; exonnum "9"; txlen "1373";
chr2	sragcm37_mid	exon	106974462	106974596	0.0470470151912981	+	.	gene_id "ENSMUSG00000134948.1"; transcript_id "ENSMUSG00000134948.1_tx_13"; exon_id "chr2_106974462_106974596_+"; exonnum "7"; txlen "1232";
chr2	sragcm37_mid	exon	106974462	106974596	0.0470470151912981	+	.	gene_id "ENSMUSG00000134948.1"; transcript_id "ENSMUSG00000134948.1_tx_14"; exon_id "chr2_106974462_106974596_+"; exonnum "7"; txlen "1189";
chr2	sragcm37_mid	exon	106974462	106974596	0.0410204321536428	+	.	gene_id "ENSMUSG00000134948.1"; transcript_id "ENSMUSG00000134948.1_tx_17"; exon_id "chr2_106974462_106974596_+"; exonnum "8"; txlen "1084";
chr2	sragcm37_mid	exon	106974462	106974596	0.0410204321536428	+	.	gene_id "ENSMUSG00000134948.1"; transcript_id "ENSMUSG00000134948.1_tx_18"; exon_id "chr2_106974462_106974596_+"; exonnum "8"; txlen "1041";
chr2	sragcm37_mid	exon	106974462	106974596	0.14502258479981	+	.	gene_id "ENSMUSG00000134948.1"; transcript_id "ENSMUSG00000134948.1_tx_2"; exon_id "chr2_106974462_106974596_+"; exonnum "9"; txlen "1133";
chr2	sragcm37_mid	exon	106974462	106974596	0.03012805985507	+	.	gene_id "ENSMUSG00000134948.1"; transcript_id "ENSMUSG00000134948.1_tx_20"; exon_id "chr2_106974462_106974596_+"; exonnum "5"; txlen "808";
chr2	sragcm37_mid	exon	106974462	106974596	0.03012805985507	+	.	gene_id "ENSMUSG00000134948.1"; transcript_id "ENSMUSG00000134948.1_tx_21"; exon_id "chr2_106974462_106974596_+"; exonnum "5"; txlen "765";
chr2	sragcm37_mid	exon	106974462	106974596	0.0272754759114083	+	.	gene_id "ENSMUSG00000134948.1"; transcript_id "ENSMUSG00000134948.1_tx_22"; exon_id "chr2_106974462_106974596_+"; exonnum "8"; txlen "1324";
chr2	sragcm37_mid	exon	106974462	106974596	0.0272754759114083	+	.	gene_id "ENSMUSG00000134948.1"; transcript_id "ENSMUSG00000134948.1_tx_23"; exon_id "chr2_106974462_106974596_+"; exonnum "8"; txlen "1281";
chr2	sragcm37_mid	exon	106974462	106974596	0.0254205505027153	+	.	gene_id "ENSMUSG00000134948.1"; transcript_id "ENSMUSG00000134948.1_tx_29"; exon_id "chr2_106974462_106974596_+"; exonnum "5"; txlen "1048";
chr2	sragcm37_mid	exon	106974462	106974596	0.110570290152622	+	.	gene_id "ENSMUSG00000134948.1"; transcript_id "ENSMUSG00000134948.1_tx_3"; exon_id "chr2_106974462_106974596_+"; exonnum "7"; txlen "992";
chr2	sragcm37_mid	exon	106974462	106974596	0.0254205505027153	+	.	gene_id "ENSMUSG00000134948.1"; transcript_id "ENSMUSG00000134948.1_tx_30"; exon_id "chr2_106974462_106974596_+"; exonnum "5"; txlen "1005";
chr2	sragcm37_mid	exon	106974462	106974596	0.110570290152622	+	.	gene_id "ENSMUSG00000134948.1"; transcript_id "ENSMUSG00000134948.1_tx_4"; exon_id "chr2_106974462_106974596_+"; exonnum "7"; txlen "949";
chr2	sragcm37_mid	exon	106974462	106974596	0.00922957823463435	+	.	gene_id "ENSMUSG00000134948.1"; transcript_id "ENSMUSG00000134948.1_tx_65"; exon_id "chr2_106974462_106974596_+"; exonnum "7"; txlen "1006";
chr2	sragcm37_mid	exon	106974462	106974596	0.00830662041117092	+	.	gene_id "ENSMUSG00000134948.1"; transcript_id "ENSMUSG00000134948.1_tx_67"; exon_id "chr2_106974462_106974596_+"; exonnum "6"; txlen "914";
chr2	sragcm37_mid	exon	106974462	106974596	0.00431751795864631	+	.	gene_id "ENSMUSG00000134948.1"; transcript_id "ENSMUSG00000134948.1_tx_71"; exon_id "chr2_106974462_106974596_+"; exonnum "8"; txlen "1158";
chr2	sragcm37_mid	exon	106974462	106974596	0.00431751795864631	+	.	gene_id "ENSMUSG00000134948.1"; transcript_id "ENSMUSG00000134948.1_tx_72"; exon_id "chr2_106974462_106974596_+"; exonnum "6"; txlen "974";
chr2	sragcm37_mid	exon	106974462	106974596	0.00139274772859558	+	.	gene_id "ENSMUSG00000134948.1"; transcript_id "ENSMUSG00000134948.1_tx_74"; exon_id "chr2_106974462_106974596_+"; exonnum "10"; txlen "1592";
chr2	sragcm37_mid	exon	106974919	106974959	0.14502258479981	+	.	gene_id "ENSMUSG00000134948.1"; transcript_id "ENSMUSG00000134948.1_tx_1"; exon_id "chr2_106974919_106974959_+"; exonnum "10"; txlen "1176";
chr2	sragcm37_mid	exon	106974919	106974959	0.0526960264141237	+	.	gene_id "ENSMUSG00000134948.1"; transcript_id "ENSMUSG00000134948.1_tx_11"; exon_id "chr2_106974919_106974959_+"; exonnum "10"; txlen "1416";
chr2	sragcm37_mid	exon	106974919	106974959	0.0526960264141237	+	.	gene_id "ENSMUSG00000134948.1"; transcript_id "ENSMUSG00000134948.1_tx_12"; exon_id "chr2_106974919_106974959_+"; exonnum "10"; txlen "1373";
chr2	sragcm37_mid	exon	106974919	106974959	0.0470470151912981	+	.	gene_id "ENSMUSG00000134948.1"; transcript_id "ENSMUSG00000134948.1_tx_13"; exon_id "chr2_106974919_106974959_+"; exonnum "8"; txlen "1232";
chr2	sragcm37_mid	exon	106974919	106974959	0.0470470151912981	+	.	gene_id "ENSMUSG00000134948.1"; transcript_id "ENSMUSG00000134948.1_tx_14"; exon_id "chr2_106974919_106974959_+"; exonnum "8"; txlen "1189";
chr2	sragcm37_mid	exon	106974919	106974959	0.0410204321536428	+	.	gene_id "ENSMUSG00000134948.1"; transcript_id "ENSMUSG00000134948.1_tx_17"; exon_id "chr2_106974919_106974959_+"; exonnum "9"; txlen "1084";
chr2	sragcm37_mid	exon	106974919	106974959	0.0410204321536428	+	.	gene_id "ENSMUSG00000134948.1"; transcript_id "ENSMUSG00000134948.1_tx_18"; exon_id "chr2_106974919_106974959_+"; exonnum "9"; txlen "1041";
chr2	sragcm37_mid	exon	106974919	106974959	0.14502258479981	+	.	gene_id "ENSMUSG00000134948.1"; transcript_id "ENSMUSG00000134948.1_tx_2"; exon_id "chr2_106974919_106974959_+"; exonnum "10"; txlen "1133";
chr2	sragcm37_mid	exon	106974919	106974959	0.03012805985507	+	.	gene_id "ENSMUSG00000134948.1"; transcript_id "ENSMUSG00000134948.1_tx_20"; exon_id "chr2_106974919_106974959_+"; exonnum "6"; txlen "808";
chr2	sragcm37_mid	exon	106974919	106974959	0.03012805985507	+	.	gene_id "ENSMUSG00000134948.1"; transcript_id "ENSMUSG00000134948.1_tx_21"; exon_id "chr2_106974919_106974959_+"; exonnum "6"; txlen "765";
chr2	sragcm37_mid	exon	106974919	106974959	0.0272754759114083	+	.	gene_id "ENSMUSG00000134948.1"; transcript_id "ENSMUSG00000134948.1_tx_22"; exon_id "chr2_106974919_106974959_+"; exonnum "9"; txlen "1324";
chr2	sragcm37_mid	exon	106974919	106974959	0.0272754759114083	+	.	gene_id "ENSMUSG00000134948.1"; transcript_id "ENSMUSG00000134948.1_tx_23"; exon_id "chr2_106974919_106974959_+"; exonnum "9"; txlen "1281";
chr2	sragcm37_mid	exon	106974919	106974959	0.0254205505027153	+	.	gene_id "ENSMUSG00000134948.1"; transcript_id "ENSMUSG00000134948.1_tx_29"; exon_id "chr2_106974919_106974959_+"; exonnum "6"; txlen "1048";
chr2	sragcm37_mid	exon	106974919	106974959	0.110570290152622	+	.	gene_id "ENSMUSG00000134948.1"; transcript_id "ENSMUSG00000134948.1_tx_3"; exon_id "chr2_106974919_106974959_+"; exonnum "8"; txlen "992";
chr2	sragcm37_mid	exon	106974919	106974959	0.0254205505027153	+	.	gene_id "ENSMUSG00000134948.1"; transcript_id "ENSMUSG00000134948.1_tx_30"; exon_id "chr2_106974919_106974959_+"; exonnum "6"; txlen "1005";
chr2	sragcm37_mid	exon	106974919	106974959	0.110570290152622	+	.	gene_id "ENSMUSG00000134948.1"; transcript_id "ENSMUSG00000134948.1_tx_4"; exon_id "chr2_106974919_106974959_+"; exonnum "8"; txlen "949";
chr2	sragcm37_mid	exon	106974919	106974959	0.00962663855696765	+	.	gene_id "ENSMUSG00000134948.1"; transcript_id "ENSMUSG00000134948.1_tx_53"; exon_id "chr2_106974919_106974959_+"; exonnum "7"; txlen "857";
chr2	sragcm37_mid	exon	106974919	106974959	0.00962663855696765	+	.	gene_id "ENSMUSG00000134948.1"; transcript_id "ENSMUSG00000134948.1_tx_54"; exon_id "chr2_106974919_106974959_+"; exonnum "8"; txlen "949";
chr2	sragcm37_mid	exon	106974919	106974959	0.00962663855696765	+	.	gene_id "ENSMUSG00000134948.1"; transcript_id "ENSMUSG00000134948.1_tx_55"; exon_id "chr2_106974919_106974959_+"; exonnum "9"; txlen "1041";
chr2	sragcm37_mid	exon	106974919	106974959	0.00962663855696765	+	.	gene_id "ENSMUSG00000134948.1"; transcript_id "ENSMUSG00000134948.1_tx_56"; exon_id "chr2_106974919_106974959_+"; exonnum "8"; txlen "906";
chr2	sragcm37_mid	exon	106974919	106974959	0.00962663855696765	+	.	gene_id "ENSMUSG00000134948.1"; transcript_id "ENSMUSG00000134948.1_tx_57"; exon_id "chr2_106974919_106974959_+"; exonnum "8"; txlen "1189";
chr2	sragcm37_mid	exon	106974919	106974959	0.00962663855696765	+	.	gene_id "ENSMUSG00000134948.1"; transcript_id "ENSMUSG00000134948.1_tx_58"; exon_id "chr2_106974919_106974959_+"; exonnum "7"; txlen "814";
chr2	sragcm37_mid	exon	106974919	106974959	0.00962663855696765	+	.	gene_id "ENSMUSG00000134948.1"; transcript_id "ENSMUSG00000134948.1_tx_59"; exon_id "chr2_106974919_106974959_+"; exonnum "9"; txlen "998";
chr2	sragcm37_mid	exon	106974919	106974959	0.00962663855696765	+	.	gene_id "ENSMUSG00000134948.1"; transcript_id "ENSMUSG00000134948.1_tx_60"; exon_id "chr2_106974919_106974959_+"; exonnum "9"; txlen "1281";
chr2	sragcm37_mid	exon	106974919	106974959	0.00962663855696765	+	.	gene_id "ENSMUSG00000134948.1"; transcript_id "ENSMUSG00000134948.1_tx_61"; exon_id "chr2_106974919_106974959_+"; exonnum "9"; txlen "1238";
chr2	sragcm37_mid	exon	106974919	106974959	0.00962663855696765	+	.	gene_id "ENSMUSG00000134948.1"; transcript_id "ENSMUSG00000134948.1_tx_62"; exon_id "chr2_106974919_106974959_+"; exonnum "8"; txlen "1146";
chr2	sragcm37_mid	exon	106974919	106974959	0.00962663855696765	+	.	gene_id "ENSMUSG00000134948.1"; transcript_id "ENSMUSG00000134948.1_tx_63"; exon_id "chr2_106974919_106974959_+"; exonnum "7"; txlen "1097";
chr2	sragcm37_mid	exon	106974919	106974959	0.00962663855696765	+	.	gene_id "ENSMUSG00000134948.1"; transcript_id "ENSMUSG00000134948.1_tx_64"; exon_id "chr2_106974919_106974959_+"; exonnum "7"; txlen "1054";
chr2	sragcm37_mid	exon	106974919	106974959	0.00922957823463435	+	.	gene_id "ENSMUSG00000134948.1"; transcript_id "ENSMUSG00000134948.1_tx_65"; exon_id "chr2_106974919_106974959_+"; exonnum "8"; txlen "1006";
chr2	sragcm37_mid	exon	106974919	106974959	0.00830662041117092	+	.	gene_id "ENSMUSG00000134948.1"; transcript_id "ENSMUSG00000134948.1_tx_67"; exon_id "chr2_106974919_106974959_+"; exonnum "7"; txlen "914";
chr2	sragcm37_mid	exon	106974919	106974959	0.00431751795864631	+	.	gene_id "ENSMUSG00000134948.1"; transcript_id "ENSMUSG00000134948.1_tx_71"; exon_id "chr2_106974919_106974959_+"; exonnum "9"; txlen "1158";
chr2	sragcm37_mid	exon	106974919	106974959	0.00431751795864631	+	.	gene_id "ENSMUSG00000134948.1"; transcript_id "ENSMUSG00000134948.1_tx_72"; exon_id "chr2_106974919_106974959_+"; exonnum "7"; txlen "974";
chr2	sragcm37_mid	exon	106974919	106974959	0.00139274772859558	+	.	gene_id "ENSMUSG00000134948.1"; transcript_id "ENSMUSG00000134948.1_tx_74"; exon_id "chr2_106974919_106974959_+"; exonnum "11"; txlen "1592";
chr2	sragcm37_mid	exon	106981197	106981330	0.00139274772859558	+	.	gene_id "ENSMUSG00000134948.1"; transcript_id "ENSMUSG00000134948.1_tx_74"; exon_id "chr2_106981197_106981330_+"; exonnum "12"; txlen "1592";
chr2	sragcm37_ss	exon	106991577	106991746	0.00139274772859558	+	.	gene_id "ENSMUSG00000134948.1"; transcript_id "ENSMUSG00000134948.1_tx_74"; exon_id "chr2_106991577_106991746_+"; exonnum "13"; txlen "1592";
chr2	sragcm37_ss	exon	107014155	107014214	0.00431751795864631	+	.	gene_id "ENSMUSG00000134948.1"; transcript_id "ENSMUSG00000134948.1_tx_71"; exon_id "chr2_107014155_107014214_+"; exonnum "10"; txlen "1158";
chr2	sragcm37_ss	exon	107014155	107014214	0.00431751795864631	+	.	gene_id "ENSMUSG00000134948.1"; transcript_id "ENSMUSG00000134948.1_tx_72"; exon_id "chr2_107014155_107014214_+"; exonnum "8"; txlen "974";
chr2	sragcm37_es	exon	107032031	107032176	0.111395147841055	+	.	gene_id "sragcm37_gene_3976"; transcript_id "sragcm37_gene_3976_tx_1"; exon_id "chr2_107032031_107032176_+"; exonnum "1"; txlen "1390";
chr2	sragcm37_mid	exon	107034817	107034990	0.111395147841055	+	.	gene_id "sragcm37_gene_3976"; transcript_id "sragcm37_gene_3976_tx_1"; exon_id "chr2_107034817_107034990_+"; exonnum "2"; txlen "1390";
chr2	sragcm37_mid	exon	107037300	107037475	0.111395147841055	+	.	gene_id "sragcm37_gene_3976"; transcript_id "sragcm37_gene_3976_tx_1"; exon_id "chr2_107037300_107037475_+"; exonnum "3"; txlen "1390";
chr2	sragcm37_ss	exon	107038018	107038911	0.111395147841055	+	.	gene_id "sragcm37_gene_3976"; transcript_id "sragcm37_gene_3976_tx_1"; exon_id "chr2_107038018_107038911_+"; exonnum "4"; txlen "1390";
chr2	sragcm37_es	exon	107062303	107062481	1.14882489088712	+	.	gene_id "ENSMUSG00000134623.1"; transcript_id "ENSMUSG00000134623.1_tx_2"; exon_id "chr2_107062303_107062481_+"; exonnum "1"; txlen "523";
chr2	sragcm37_es	exon	107062303	107062481	0.822332440261259	+	.	gene_id "ENSMUSG00000134623.1"; transcript_id "ENSMUSG00000134623.1_tx_3"; exon_id "chr2_107062303_107062481_+"; exonnum "1"; txlen "595";
chr2	sragcm37_es	exon	107062303	107062481	0.657648232465933	+	.	gene_id "ENSMUSG00000134623.1"; transcript_id "ENSMUSG00000134623.1_tx_4"; exon_id "chr2_107062303_107062481_+"; exonnum "1"; txlen "616";
chr2	sragcm37_es	exon	107062303	107062481	0.505441152090068	+	.	gene_id "ENSMUSG00000134623.1"; transcript_id "ENSMUSG00000134623.1_tx_5"; exon_id "chr2_107062303_107062481_+"; exonnum "1"; txlen "544";
chr2	sragcm37_es	exon	107062303	107062481	0.295313931558242	+	.	gene_id "ENSMUSG00000134623.1"; transcript_id "ENSMUSG00000134623.1_tx_6"; exon_id "chr2_107062303_107062481_+"; exonnum "1"; txlen "712";
chr2	sragcm37_es	exon	107062303	107062481	0.295313931558242	+	.	gene_id "ENSMUSG00000134623.1"; transcript_id "ENSMUSG00000134623.1_tx_7"; exon_id "chr2_107062303_107062481_+"; exonnum "1"; txlen "733";
chr2	sragcm37_mid	exon	107063336	107063461	0.657648232465933	+	.	gene_id "ENSMUSG00000134623.1"; transcript_id "ENSMUSG00000134623.1_tx_4"; exon_id "chr2_107063336_107063461_+"; exonnum "2"; txlen "616";
chr2	sragcm37_mid	exon	107063336	107063461	0.505441152090068	+	.	gene_id "ENSMUSG00000134623.1"; transcript_id "ENSMUSG00000134623.1_tx_5"; exon_id "chr2_107063336_107063461_+"; exonnum "2"; txlen "544";
chr2	sragcm37_mid	exon	107063336	107063461	0.295313931558242	+	.	gene_id "ENSMUSG00000134623.1"; transcript_id "ENSMUSG00000134623.1_tx_7"; exon_id "chr2_107063336_107063461_+"; exonnum "2"; txlen "733";
chr2	sragcm37_mid	exon	107063357	107063461	1.14882489088712	+	.	gene_id "ENSMUSG00000134623.1"; transcript_id "ENSMUSG00000134623.1_tx_2"; exon_id "chr2_107063357_107063461_+"; exonnum "2"; txlen "523";
chr2	sragcm37_mid	exon	107063357	107063461	0.822332440261259	+	.	gene_id "ENSMUSG00000134623.1"; transcript_id "ENSMUSG00000134623.1_tx_3"; exon_id "chr2_107063357_107063461_+"; exonnum "2"; txlen "595";
chr2	sragcm37_mid	exon	107063357	107063461	0.295313931558242	+	.	gene_id "ENSMUSG00000134623.1"; transcript_id "ENSMUSG00000134623.1_tx_6"; exon_id "chr2_107063357_107063461_+"; exonnum "2"; txlen "712";
chr2	sragcm37_mid	exon	107075341	107075457	0.295313931558242	+	.	gene_id "ENSMUSG00000134623.1"; transcript_id "ENSMUSG00000134623.1_tx_6"; exon_id "chr2_107075341_107075457_+"; exonnum "3"; txlen "712";
chr2	sragcm37_mid	exon	107075341	107075457	0.295313931558242	+	.	gene_id "ENSMUSG00000134623.1"; transcript_id "ENSMUSG00000134623.1_tx_7"; exon_id "chr2_107075341_107075457_+"; exonnum "3"; txlen "733";
chr2	sragcm37_mid	exon	107076718	107076791	0.822332440261259	+	.	gene_id "ENSMUSG00000134623.1"; transcript_id "ENSMUSG00000134623.1_tx_3"; exon_id "chr2_107076718_107076791_+"; exonnum "3"; txlen "595";
chr2	sragcm37_mid	exon	107076718	107076791	0.657648232465933	+	.	gene_id "ENSMUSG00000134623.1"; transcript_id "ENSMUSG00000134623.1_tx_4"; exon_id "chr2_107076718_107076791_+"; exonnum "3"; txlen "616";
chr2	sragcm37_mid	exon	107076718	107076791	0.295313931558242	+	.	gene_id "ENSMUSG00000134623.1"; transcript_id "ENSMUSG00000134623.1_tx_6"; exon_id "chr2_107076718_107076791_+"; exonnum "4"; txlen "712";
chr2	sragcm37_mid	exon	107076718	107076791	0.295313931558242	+	.	gene_id "ENSMUSG00000134623.1"; transcript_id "ENSMUSG00000134623.1_tx_7"; exon_id "chr2_107076718_107076791_+"; exonnum "4"; txlen "733";
chr2	sragcm37_ss	exon	107077095	107077331	0.822332440261259	+	.	gene_id "ENSMUSG00000134623.1"; transcript_id "ENSMUSG00000134623.1_tx_3"; exon_id "chr2_107077095_107077331_+"; exonnum "4"; txlen "595";
chr2	sragcm37_ss	exon	107077095	107077331	0.657648232465933	+	.	gene_id "ENSMUSG00000134623.1"; transcript_id "ENSMUSG00000134623.1_tx_4"; exon_id "chr2_107077095_107077331_+"; exonnum "4"; txlen "616";
chr2	sragcm37_ss	exon	107077095	107077331	0.295313931558242	+	.	gene_id "ENSMUSG00000134623.1"; transcript_id "ENSMUSG00000134623.1_tx_6"; exon_id "chr2_107077095_107077331_+"; exonnum "5"; txlen "712";
chr2	sragcm37_ss	exon	107077095	107077331	0.295313931558242	+	.	gene_id "ENSMUSG00000134623.1"; transcript_id "ENSMUSG00000134623.1_tx_7"; exon_id "chr2_107077095_107077331_+"; exonnum "5"; txlen "733";
chr2	HAVANA	exon	107120984	107121416	0	+	.	gene_id "ENSMUSG00000042604.6"; transcript_id "ENSMUST00000037012.3"; gene_type "protein_coding"; gene_name "Kcna4"; transcript_type "protein_coding"; transcript_name "Kcna4-201"; exon_number 1; exon_id "ENSMUSE00000442043.3"; level 2; protein_id "ENSMUSP00000037958.3"; transcript_support_level "1"; mgi_id "MGI:96661"; tag "basic"; tag "Ensembl_canonical"; tag "GENCODE_Primary"; tag "appris_principal_1"; tag "CCDS"; ccdsid "CCDS16505.1"; havana_gene "OTTMUSG00000015041.1"; havana_transcript "OTTMUST00000035721.1";
chr2	HAVANA	UTR	107120984	107121416	0	+	.	gene_id "ENSMUSG00000042604.6"; transcript_id "ENSMUST00000037012.3"; gene_type "protein_coding"; gene_name "Kcna4"; transcript_type "protein_coding"; transcript_name "Kcna4-201"; exon_number 1; exon_id "ENSMUSE00000442043.3"; level 2; protein_id "ENSMUSP00000037958.3"; transcript_support_level "1"; mgi_id "MGI:96661"; tag "basic"; tag "Ensembl_canonical"; tag "GENCODE_Primary"; tag "appris_principal_1"; tag "CCDS"; ccdsid "CCDS16505.1"; havana_gene "OTTMUSG00000015041.1"; havana_transcript "OTTMUST00000035721.1";
chr2	HAVANA	gene	107120984	107128847	0	+	.	gene_id "ENSMUSG00000042604.6"; gene_type "protein_coding"; gene_name "Kcna4"; level 2; mgi_id "MGI:96661"; havana_gene "OTTMUSG00000015041.1";
chr2	HAVANA	transcript	107120984	107128847	0	+	.	gene_id "ENSMUSG00000042604.6"; transcript_id "ENSMUST00000037012.3"; gene_type "protein_coding"; gene_name "Kcna4"; transcript_type "protein_coding"; transcript_name "Kcna4-201"; level 2; protein_id "ENSMUSP00000037958.3"; transcript_support_level "1"; mgi_id "MGI:96661"; tag "basic"; tag "Ensembl_canonical"; tag "GENCODE_Primary"; tag "appris_principal_1"; tag "CCDS"; ccdsid "CCDS16505.1"; havana_gene "OTTMUSG00000015041.1"; havana_transcript "OTTMUST00000035721.1";
chr2	HAVANA	exon	107121740	107121780	0	+	.	gene_id "ENSMUSG00000042604.6"; transcript_id "ENSMUST00000173191.2"; gene_type "protein_coding"; gene_name "Kcna4"; transcript_type "protein_coding_CDS_not_defined"; transcript_name "Kcna4-202"; exon_number 1; exon_id "ENSMUSE00000931410.2"; level 2; transcript_support_level "3"; mgi_id "MGI:96661"; havana_gene "OTTMUSG00000015041.1"; havana_transcript "OTTMUST00000097312.1";
chr2	HAVANA	transcript	107121740	107124817	0	+	.	gene_id "ENSMUSG00000042604.6"; transcript_id "ENSMUST00000173191.2"; gene_type "protein_coding"; gene_name "Kcna4"; transcript_type "protein_coding_CDS_not_defined"; transcript_name "Kcna4-202"; level 2; transcript_support_level "3"; mgi_id "MGI:96661"; havana_gene "OTTMUSG00000015041.1"; havana_transcript "OTTMUST00000097312.1";
chr2	HAVANA	exon	107124489	107124817	0	+	.	gene_id "ENSMUSG00000042604.6"; transcript_id "ENSMUST00000173191.2"; gene_type "protein_coding"; gene_name "Kcna4"; transcript_type "protein_coding_CDS_not_defined"; transcript_name "Kcna4-202"; exon_number 2; exon_id "ENSMUSE00000929719.2"; level 2; transcript_support_level "3"; mgi_id "MGI:96661"; havana_gene "OTTMUSG00000015041.1"; havana_transcript "OTTMUST00000097312.1";
chr2	HAVANA	UTR	107124489	107125267	0	+	.	gene_id "ENSMUSG00000042604.6"; transcript_id "ENSMUST00000037012.3"; gene_type "protein_coding"; gene_name "Kcna4"; transcript_type "protein_coding"; transcript_name "Kcna4-201"; exon_number 2; exon_id "ENSMUSE00000223802.4"; level 2; protein_id "ENSMUSP00000037958.3"; transcript_support_level "1"; mgi_id "MGI:96661"; tag "basic"; tag "Ensembl_canonical"; tag "GENCODE_Primary"; tag "appris_principal_1"; tag "CCDS"; ccdsid "CCDS16505.1"; havana_gene "OTTMUSG00000015041.1"; havana_transcript "OTTMUST00000035721.1";
chr2	HAVANA	exon	107124489	107128847	0	+	.	gene_id "ENSMUSG00000042604.6"; transcript_id "ENSMUST00000037012.3"; gene_type "protein_coding"; gene_name "Kcna4"; transcript_type "protein_coding"; transcript_name "Kcna4-201"; exon_number 2; exon_id "ENSMUSE00000223802.4"; level 2; protein_id "ENSMUSP00000037958.3"; transcript_support_level "1"; mgi_id "MGI:96661"; tag "basic"; tag "Ensembl_canonical"; tag "GENCODE_Primary"; tag "appris_principal_1"; tag "CCDS"; ccdsid "CCDS16505.1"; havana_gene "OTTMUSG00000015041.1"; havana_transcript "OTTMUST00000035721.1";
chr2	HAVANA	start_codon	107125268	107125270	0	+	0	gene_id "ENSMUSG00000042604.6"; transcript_id "ENSMUST00000037012.3"; gene_type "protein_coding"; gene_name "Kcna4"; transcript_type "protein_coding"; transcript_name "Kcna4-201"; exon_number 2; exon_id "ENSMUSE00000223802.4"; level 2; protein_id "ENSMUSP00000037958.3"; transcript_support_level "1"; mgi_id "MGI:96661"; tag "basic"; tag "Ensembl_canonical"; tag "GENCODE_Primary"; tag "appris_principal_1"; tag "CCDS"; ccdsid "CCDS16505.1"; havana_gene "OTTMUSG00000015041.1"; havana_transcript "OTTMUST00000035721.1";
chr2	HAVANA	CDS	107125268	107127229	0	+	0	gene_id "ENSMUSG00000042604.6"; transcript_id "ENSMUST00000037012.3"; gene_type "protein_coding"; gene_name "Kcna4"; transcript_type "protein_coding"; transcript_name "Kcna4-201"; exon_number 2; exon_id "ENSMUSE00000223802.4"; level 2; protein_id "ENSMUSP00000037958.3"; transcript_support_level "1"; mgi_id "MGI:96661"; tag "basic"; tag "Ensembl_canonical"; tag "GENCODE_Primary"; tag "appris_principal_1"; tag "CCDS"; ccdsid "CCDS16505.1"; havana_gene "OTTMUSG00000015041.1"; havana_transcript "OTTMUST00000035721.1";
chr2	HAVANA	stop_codon	107127230	107127232	0	+	0	gene_id "ENSMUSG00000042604.6"; transcript_id "ENSMUST00000037012.3"; gene_type "protein_coding"; gene_name "Kcna4"; transcript_type "protein_coding"; transcript_name "Kcna4-201"; exon_number 2; exon_id "ENSMUSE00000223802.4"; level 2; protein_id "ENSMUSP00000037958.3"; transcript_support_level "1"; mgi_id "MGI:96661"; tag "basic"; tag "Ensembl_canonical"; tag "GENCODE_Primary"; tag "appris_principal_1"; tag "CCDS"; ccdsid "CCDS16505.1"; havana_gene "OTTMUSG00000015041.1"; havana_transcript "OTTMUST00000035721.1";
chr2	HAVANA	UTR	107127230	107128847	0	+	.	gene_id "ENSMUSG00000042604.6"; transcript_id "ENSMUST00000037012.3"; gene_type "protein_coding"; gene_name "Kcna4"; transcript_type "protein_coding"; transcript_name "Kcna4-201"; exon_number 2; exon_id "ENSMUSE00000223802.4"; level 2; protein_id "ENSMUSP00000037958.3"; transcript_support_level "1"; mgi_id "MGI:96661"; tag "basic"; tag "Ensembl_canonical"; tag "GENCODE_Primary"; tag "appris_principal_1"; tag "CCDS"; ccdsid "CCDS16505.1"; havana_gene "OTTMUSG00000015041.1"; havana_transcript "OTTMUST00000035721.1";
chr2	HAVANA	exon	107174232	107174546	0	+	.	gene_id "ENSMUSG00000134623.1"; transcript_id "ENSMUST00000325876.1"; gene_type "lncRNA"; gene_name "ENSMUSG00000134623"; transcript_type "lncRNA"; transcript_name "ENSMUST00000325876"; exon_number 1; exon_id "ENSMUSE00001642265.1"; level 2; tag "basic"; tag "Ensembl_canonical"; tag "GENCODE_Primary"; tag "TAGENE";
chr2	HAVANA	gene	107174232	107274834	0	+	.	gene_id "ENSMUSG00000134623.1"; gene_type "lncRNA"; gene_name "ENSMUSG00000134623"; level 2;
chr2	HAVANA	transcript	107174232	107274834	0	+	.	gene_id "ENSMUSG00000134623.1"; transcript_id "ENSMUST00000325876.1"; gene_type "lncRNA"; gene_name "ENSMUSG00000134623"; transcript_type "lncRNA"; transcript_name "ENSMUST00000325876"; level 2; tag "basic"; tag "Ensembl_canonical"; tag "GENCODE_Primary"; tag "TAGENE";
chr2	HAVANA	exon	107175956	107176055	0	+	.	gene_id "ENSMUSG00000134623.1"; transcript_id "ENSMUST00000325876.1"; gene_type "lncRNA"; gene_name "ENSMUSG00000134623"; transcript_type "lncRNA"; transcript_name "ENSMUST00000325876"; exon_number 2; exon_id "ENSMUSE00001642266.1"; level 2; tag "basic"; tag "Ensembl_canonical"; tag "GENCODE_Primary"; tag "TAGENE";
chr2	HAVANA	exon	107216880	107216956	0	+	.	gene_id "ENSMUSG00000134663.1"; transcript_id "ENSMUST00000326077.1"; gene_type "lncRNA"; gene_name "ENSMUSG00000134663"; transcript_type "lncRNA"; transcript_name "ENSMUST00000326077"; exon_number 1; exon_id "ENSMUSE00001642672.1"; level 2; tag "basic"; tag "Ensembl_canonical"; tag "GENCODE_Primary"; tag "TAGENE";
chr2	HAVANA	gene	107216880	107244887	0	+	.	gene_id "ENSMUSG00000134663.1"; gene_type "lncRNA"; gene_name "ENSMUSG00000134663"; level 2;
chr2	HAVANA	transcript	107216880	107244887	0	+	.	gene_id "ENSMUSG00000134663.1"; transcript_id "ENSMUST00000326077.1"; gene_type "lncRNA"; gene_name "ENSMUSG00000134663"; transcript_type "lncRNA"; transcript_name "ENSMUST00000326077"; level 2; tag "basic"; tag "Ensembl_canonical"; tag "GENCODE_Primary"; tag "TAGENE";
chr2	HAVANA	exon	107216898	107216956	0	+	.	gene_id "ENSMUSG00000134663.1"; transcript_id "ENSMUST00000326078.1"; gene_type "lncRNA"; gene_name "ENSMUSG00000134663"; transcript_type "lncRNA"; transcript_name "ENSMUST00000326078"; exon_number 1; exon_id "ENSMUSE00001642670.1"; level 2; tag "TAGENE";
chr2	ENSEMBL_gcm37	exon	107216898	107216956	0.106762281589637	+	.	gene_id "ENSMUSG00000134663.1"; transcript_id "ENSMUSG00000134663.1_tx_2"; exon_id "chr2_107216898_107216956_+"; exonnum "1"; txlen "643";
chr2	ENSEMBL_gcm37	exon	107216898	107216956	0.0136774534669371	+	.	gene_id "ENSMUSG00000134663.1"; transcript_id "ENSMUSG00000134663.1_tx_4"; exon_id "chr2_107216898_107216956_+"; exonnum "1"; txlen "894";
chr2	HAVANA	transcript	107216898	107244887	0	+	.	gene_id "ENSMUSG00000134663.1"; transcript_id "ENSMUST00000326078.1"; gene_type "lncRNA"; gene_name "ENSMUSG00000134663"; transcript_type "lncRNA"; transcript_name "ENSMUST00000326078"; level 2; tag "TAGENE";
chr2	sragcm37_mid	exon	107218322	107218490	0.106762281589637	+	.	gene_id "ENSMUSG00000134663.1"; transcript_id "ENSMUSG00000134663.1_tx_2"; exon_id "chr2_107218322_107218490_+"; exonnum "2"; txlen "643";
chr2	sragcm37_mid	exon	107218322	107218490	0.0136774534669371	+	.	gene_id "ENSMUSG00000134663.1"; transcript_id "ENSMUSG00000134663.1_tx_4"; exon_id "chr2_107218322_107218490_+"; exonnum "2"; txlen "894";
chr2	HAVANA	exon	107218423	107218490	0	+	.	gene_id "ENSMUSG00000134663.1"; transcript_id "ENSMUST00000326078.1"; gene_type "lncRNA"; gene_name "ENSMUSG00000134663"; transcript_type "lncRNA"; transcript_name "ENSMUST00000326078"; exon_number 2; exon_id "ENSMUSE00001642669.1"; level 2; tag "TAGENE";
chr2	HAVANA	exon	107233983	107234233	0	+	.	gene_id "ENSMUSG00000134663.1"; transcript_id "ENSMUST00000326077.1"; gene_type "lncRNA"; gene_name "ENSMUSG00000134663"; transcript_type "lncRNA"; transcript_name "ENSMUST00000326077"; exon_number 2; exon_id "ENSMUSE00001642671.1"; level 2; tag "basic"; tag "Ensembl_canonical"; tag "GENCODE_Primary"; tag "TAGENE";
chr2	ENSEMBL_gcm37	exon	107233983	107234233	0.0136774534669371	+	.	gene_id "ENSMUSG00000134663.1"; transcript_id "ENSMUSG00000134663.1_tx_4"; exon_id "chr2_107233983_107234233_+"; exonnum "3"; txlen "894";
chr2	HAVANA	exon	107244473	107244887	0	+	.	gene_id "ENSMUSG00000134663.1"; transcript_id "ENSMUST00000326077.1"; gene_type "lncRNA"; gene_name "ENSMUSG00000134663"; transcript_type "lncRNA"; transcript_name "ENSMUST00000326077"; exon_number 3; exon_id "ENSMUSE00001642673.1"; level 2; tag "basic"; tag "Ensembl_canonical"; tag "GENCODE_Primary"; tag "TAGENE";
chr2	HAVANA	exon	107244473	107244887	0	+	.	gene_id "ENSMUSG00000134663.1"; transcript_id "ENSMUST00000326078.1"; gene_type "lncRNA"; gene_name "ENSMUSG00000134663"; transcript_type "lncRNA"; transcript_name "ENSMUST00000326078"; exon_number 3; exon_id "ENSMUSE00001642673.1"; level 2; tag "TAGENE";
chr2	ENSEMBL_gcm37	exon	107244473	107244887	0.106762281589637	+	.	gene_id "ENSMUSG00000134663.1"; transcript_id "ENSMUSG00000134663.1_tx_2"; exon_id "chr2_107244473_107244887_+"; exonnum "3"; txlen "643";
chr2	ENSEMBL_gcm37	exon	107244473	107244887	0.0136774534669371	+	.	gene_id "ENSMUSG00000134663.1"; transcript_id "ENSMUSG00000134663.1_tx_4"; exon_id "chr2_107244473_107244887_+"; exonnum "4"; txlen "894";
chr2	HAVANA	exon	107274596	107274834	0	+	.	gene_id "ENSMUSG00000134623.1"; transcript_id "ENSMUST00000325876.1"; gene_type "lncRNA"; gene_name "ENSMUSG00000134623"; transcript_type "lncRNA"; transcript_name "ENSMUST00000325876"; exon_number 3; exon_id "ENSMUSE00001642267.1"; level 2; tag "basic"; tag "Ensembl_canonical"; tag "GENCODE_Primary"; tag "TAGENE";
chr2	ENSEMBL_gcm37	exon	107274596	107274834	1.14882489088712	+	.	gene_id "ENSMUSG00000134623.1"; transcript_id "ENSMUSG00000134623.1_tx_2"; exon_id "chr2_107274596_107274834_+"; exonnum "3"; txlen "523";
chr2	ENSEMBL_gcm37	exon	107274596	107274834	0.505441152090068	+	.	gene_id "ENSMUSG00000134623.1"; transcript_id "ENSMUSG00000134623.1_tx_5"; exon_id "chr2_107274596_107274834_+"; exonnum "3"; txlen "544";
chr2	sragcm37_mid	exon	107389065	107389179	0.0250140123401555	+	.	gene_id "ENSMUSG00000042604.6"; transcript_id "ENSMUSG00000042604.6_tx_3"; exon_id "chr2_107389065_107389179_+"; exonnum "1"; txlen "2055";
chr2	sragcm37_mid	exon	107389065	107389179	0.00990910048752343	+	.	gene_id "ENSMUSG00000042604.6"; transcript_id "ENSMUSG00000042604.6_tx_4"; exon_id "chr2_107389065_107389179_+"; exonnum "1"; txlen "1997";
chr2	sragcm37_mid	exon	107389908	107390106	0.0250140123401555	+	.	gene_id "ENSMUSG00000042604.6"; transcript_id "ENSMUSG00000042604.6_tx_3"; exon_id "chr2_107389908_107390106_+"; exonnum "2"; txlen "2055";
chr2	sragcm37_mid	exon	107389966	107390106	0.00990910048752343	+	.	gene_id "ENSMUSG00000042604.6"; transcript_id "ENSMUSG00000042604.6_tx_4"; exon_id "chr2_107389966_107390106_+"; exonnum "2"; txlen "1997";
chr2	sragcm37_mid	exon	107391740	107391775	0.0250140123401555	+	.	gene_id "ENSMUSG00000042604.6"; transcript_id "ENSMUSG00000042604.6_tx_3"; exon_id "chr2_107391740_107391775_+"; exonnum "3"; txlen "2055";
chr2	sragcm37_mid	exon	107391740	107391775	0.00990910048752343	+	.	gene_id "ENSMUSG00000042604.6"; transcript_id "ENSMUSG00000042604.6_tx_4"; exon_id "chr2_107391740_107391775_+"; exonnum "3"; txlen "1997";
chr2	sragcm37_mid	exon	107392723	107393163	0.0250140123401555	+	.	gene_id "ENSMUSG00000042604.6"; transcript_id "ENSMUSG00000042604.6_tx_3"; exon_id "chr2_107392723_107393163_+"; exonnum "4"; txlen "2055";
chr2	sragcm37_mid	exon	107392723	107393163	0.00990910048752343	+	.	gene_id "ENSMUSG00000042604.6"; transcript_id "ENSMUSG00000042604.6_tx_4"; exon_id "chr2_107392723_107393163_+"; exonnum "4"; txlen "1997";
chr2	sragcm37_ss	exon	107393651	107394914	0.0250140123401555	+	.	gene_id "ENSMUSG00000042604.6"; transcript_id "ENSMUSG00000042604.6_tx_3"; exon_id "chr2_107393651_107394914_+"; exonnum "5"; txlen "2055";
chr2	sragcm37_ss	exon	107393651	107394914	0.00990910048752343	+	.	gene_id "ENSMUSG00000042604.6"; transcript_id "ENSMUSG00000042604.6_tx_4"; exon_id "chr2_107393651_107394914_+"; exonnum "5"; txlen "1997";
chr2	sragcm37_mid	exon	107449334	107449458	0.152244971595608	+	.	gene_id "sragcm37_gene_3977_2"; transcript_id "sragcm37_gene_3977_2_tx_1"; exon_id "chr2_107449334_107449458_+"; exonnum "1"; txlen "790";
chr2	sragcm37_mid	exon	107449334	107449458	0.00364758152758987	+	.	gene_id "sragcm37_gene_3977_2"; transcript_id "sragcm37_gene_3977_2_tx_6"; exon_id "chr2_107449334_107449458_+"; exonnum "1"; txlen "705";
chr2	sragcm37_mid	exon	107449334	107449458	0.00313028285278069	+	.	gene_id "sragcm37_gene_3977_2"; transcript_id "sragcm37_gene_3977_2_tx_8"; exon_id "chr2_107449334_107449458_+"; exonnum "1"; txlen "849";
chr2	sragcm37_es	exon	107471309	107471387	0.0390092326113771	+	.	gene_id "sragcm37_gene_3977_2"; transcript_id "sragcm37_gene_3977_2_tx_2"; exon_id "chr2_107471309_107471387_+"; exonnum "1"; txlen "744";
chr2	sragcm37_es	exon	107471309	107471387	0.00313028285278069	+	.	gene_id "sragcm37_gene_3977_2"; transcript_id "sragcm37_gene_3977_2_tx_7"; exon_id "chr2_107471309_107471387_+"; exonnum "1"; txlen "803";
chr2	sragcm37_mid	exon	107471609	107471693	0.152244971595608	+	.	gene_id "sragcm37_gene_3977_2"; transcript_id "sragcm37_gene_3977_2_tx_1"; exon_id "chr2_107471609_107471693_+"; exonnum "2"; txlen "790";
chr2	sragcm37_mid	exon	107471609	107471693	0.0390092326113771	+	.	gene_id "sragcm37_gene_3977_2"; transcript_id "sragcm37_gene_3977_2_tx_2"; exon_id "chr2_107471609_107471693_+"; exonnum "2"; txlen "744";
chr2	sragcm37_mid	exon	107471609	107471693	0.00313028285278069	+	.	gene_id "sragcm37_gene_3977_2"; transcript_id "sragcm37_gene_3977_2_tx_7"; exon_id "chr2_107471609_107471693_+"; exonnum "2"; txlen "803";
chr2	sragcm37_mid	exon	107471609	107471693	0.00313028285278069	+	.	gene_id "sragcm37_gene_3977_2"; transcript_id "sragcm37_gene_3977_2_tx_8"; exon_id "chr2_107471609_107471693_+"; exonnum "2"; txlen "849";
chr2	sragcm37_mid	exon	107473027	107473085	0.00313028285278069	+	.	gene_id "sragcm37_gene_3977_2"; transcript_id "sragcm37_gene_3977_2_tx_7"; exon_id "chr2_107473027_107473085_+"; exonnum "3"; txlen "803";
chr2	sragcm37_mid	exon	107473027	107473085	0.00313028285278069	+	.	gene_id "sragcm37_gene_3977_2"; transcript_id "sragcm37_gene_3977_2_tx_8"; exon_id "chr2_107473027_107473085_+"; exonnum "3"; txlen "849";
chr2	sragcm37_ss	exon	107484928	107485507	0.152244971595608	+	.	gene_id "sragcm37_gene_3977_2"; transcript_id "sragcm37_gene_3977_2_tx_1"; exon_id "chr2_107484928_107485507_+"; exonnum "3"; txlen "790";
chr2	sragcm37_ss	exon	107484928	107485507	0.0390092326113771	+	.	gene_id "sragcm37_gene_3977_2"; transcript_id "sragcm37_gene_3977_2_tx_2"; exon_id "chr2_107484928_107485507_+"; exonnum "3"; txlen "744";
chr2	sragcm37_ss	exon	107484928	107485507	0.00364758152758987	+	.	gene_id "sragcm37_gene_3977_2"; transcript_id "sragcm37_gene_3977_2_tx_6"; exon_id "chr2_107484928_107485507_+"; exonnum "2"; txlen "705";
chr2	sragcm37_ss	exon	107484928	107485507	0.00313028285278069	+	.	gene_id "sragcm37_gene_3977_2"; transcript_id "sragcm37_gene_3977_2_tx_7"; exon_id "chr2_107484928_107485507_+"; exonnum "4"; txlen "803";
chr2	sragcm37_ss	exon	107484928	107485507	0.00313028285278069	+	.	gene_id "sragcm37_gene_3977_2"; transcript_id "sragcm37_gene_3977_2_tx_8"; exon_id "chr2_107484928_107485507_+"; exonnum "4"; txlen "849";
chr2	HAVANA	exon	107559633	107560138	0	+	.	gene_id "ENSMUSG00000141362.1"; transcript_id "ENSMUST00000364782.1"; gene_type "lncRNA"; gene_name "ENSMUSG00000141362"; transcript_type "lncRNA"; transcript_name "ENSMUST00000364782"; exon_number 1; exon_id "ENSMUSE00001717757.1"; level 2; tag "basic"; tag "Ensembl_canonical"; tag "GENCODE_Primary"; tag "TAGENE";
chr2	HAVANA	gene	107559633	107629248	0	+	.	gene_id "ENSMUSG00000141362.1"; gene_type "lncRNA"; gene_name "ENSMUSG00000141362"; level 2;
chr2	HAVANA	transcript	107559633	107629248	0	+	.	gene_id "ENSMUSG00000141362.1"; transcript_id "ENSMUST00000364782.1"; gene_type "lncRNA"; gene_name "ENSMUSG00000141362"; transcript_type "lncRNA"; transcript_name "ENSMUST00000364782"; level 2; tag "basic"; tag "Ensembl_canonical"; tag "GENCODE_Primary"; tag "TAGENE";
chr2	HAVANA	exon	107560050	107560138	0	+	.	gene_id "ENSMUSG00000141362.1"; transcript_id "ENSMUST00000364783.1"; gene_type "lncRNA"; gene_name "ENSMUSG00000141362"; transcript_type "lncRNA"; transcript_name "ENSMUST00000364783"; exon_number 1; exon_id "ENSMUSE00001717752.1"; level 2; tag "basic"; tag "TAGENE";
chr2	ENSEMBL_gcm37	exon	107560050	107560138	0.106321724913062	+	.	gene_id "ENSMUSG00000141362.1"; transcript_id "ENSMUSG00000141362.1_tx_2"; exon_id "chr2_107560050_107560138_+"; exonnum "1"; txlen "1362";
chr2	ENSEMBL_gcm37	exon	107560050	107560138	0.0611811439711816	+	.	gene_id "ENSMUSG00000141362.1"; transcript_id "ENSMUSG00000141362.1_tx_4"; exon_id "chr2_107560050_107560138_+"; exonnum "1"; txlen "649";
chr2	ENSEMBL_gcm37	exon	107560050	107560138	0.00138656911241646	+	.	gene_id "ENSMUSG00000141362.1"; transcript_id "ENSMUSG00000141362.1_tx_5"; exon_id "chr2_107560050_107560138_+"; exonnum "1"; txlen "1666";
chr2	ENSEMBL_gcm37	exon	107560050	107560138	0.000933795272018424	+	.	gene_id "ENSMUSG00000141362.1"; transcript_id "ENSMUSG00000141362.1_tx_6"; exon_id "chr2_107560050_107560138_+"; exonnum "1"; txlen "1633";
chr2	HAVANA	transcript	107560050	107594704	0	+	.	gene_id "ENSMUSG00000141362.1"; transcript_id "ENSMUST00000364783.1"; gene_type "lncRNA"; gene_name "ENSMUSG00000141362"; transcript_type "lncRNA"; transcript_name "ENSMUST00000364783"; level 2; tag "basic"; tag "TAGENE";
chr2	sragcm37_mid	exon	107560660	107560781	0.106321724913062	+	.	gene_id "ENSMUSG00000141362.1"; transcript_id "ENSMUSG00000141362.1_tx_2"; exon_id "chr2_107560660_107560781_+"; exonnum "2"; txlen "1362";
chr2	sragcm37_mid	exon	107560660	107560781	0.00138656911241646	+	.	gene_id "ENSMUSG00000141362.1"; transcript_id "ENSMUSG00000141362.1_tx_5"; exon_id "chr2_107560660_107560781_+"; exonnum "2"; txlen "1666";
chr2	sragcm37_mid	exon	107560660	107560781	0.000933795272018424	+	.	gene_id "ENSMUSG00000141362.1"; transcript_id "ENSMUSG00000141362.1_tx_6"; exon_id "chr2_107560660_107560781_+"; exonnum "2"; txlen "1633";
chr2	HAVANA	exon	107570017	107570166	0	+	.	gene_id "ENSMUSG00000141362.1"; transcript_id "ENSMUST00000364782.1"; gene_type "lncRNA"; gene_name "ENSMUSG00000141362"; transcript_type "lncRNA"; transcript_name "ENSMUST00000364782"; exon_number 2; exon_id "ENSMUSE00001717755.1"; level 2; tag "basic"; tag "Ensembl_canonical"; tag "GENCODE_Primary"; tag "TAGENE";
chr2	HAVANA	exon	107570017	107570166	0	+	.	gene_id "ENSMUSG00000141362.1"; transcript_id "ENSMUST00000364783.1"; gene_type "lncRNA"; gene_name "ENSMUSG00000141362"; transcript_type "lncRNA"; transcript_name "ENSMUST00000364783"; exon_number 2; exon_id "ENSMUSE00001717755.1"; level 2; tag "basic"; tag "TAGENE";
chr2	ENSEMBL_gcm37	exon	107570017	107570166	0.106321724913062	+	.	gene_id "ENSMUSG00000141362.1"; transcript_id "ENSMUSG00000141362.1_tx_2"; exon_id "chr2_107570017_107570166_+"; exonnum "3"; txlen "1362";
chr2	ENSEMBL_gcm37	exon	107570017	107570166	0.0611811439711816	+	.	gene_id "ENSMUSG00000141362.1"; transcript_id "ENSMUSG00000141362.1_tx_4"; exon_id "chr2_107570017_107570166_+"; exonnum "2"; txlen "649";
chr2	ENSEMBL_gcm37	exon	107570017	107570166	0.00138656911241646	+	.	gene_id "ENSMUSG00000141362.1"; transcript_id "ENSMUSG00000141362.1_tx_5"; exon_id "chr2_107570017_107570166_+"; exonnum "3"; txlen "1666";
chr2	ENSEMBL_gcm37	exon	107570017	107570166	0.000933795272018424	+	.	gene_id "ENSMUSG00000141362.1"; transcript_id "ENSMUSG00000141362.1_tx_6"; exon_id "chr2_107570017_107570166_+"; exonnum "3"; txlen "1633";
chr2	sragcm37_ss	exon	107588404	107588813	0.0611811439711816	+	.	gene_id "ENSMUSG00000141362.1"; transcript_id "ENSMUSG00000141362.1_tx_4"; exon_id "chr2_107588404_107588813_+"; exonnum "3"; txlen "649";
chr2	HAVANA	exon	107593961	107594704	0	+	.	gene_id "ENSMUSG00000141362.1"; transcript_id "ENSMUST00000364783.1"; gene_type "lncRNA"; gene_name "ENSMUSG00000141362"; transcript_type "lncRNA"; transcript_name "ENSMUST00000364783"; exon_number 3; exon_id "ENSMUSE00001717754.1"; level 2; tag "basic"; tag "TAGENE";
chr2	HAVANA	exon	107614865	107614986	0	+	.	gene_id "ENSMUSG00000141362.1"; transcript_id "ENSMUST00000364782.1"; gene_type "lncRNA"; gene_name "ENSMUSG00000141362"; transcript_type "lncRNA"; transcript_name "ENSMUST00000364782"; exon_number 3; exon_id "ENSMUSE00001717753.1"; level 2; tag "basic"; tag "Ensembl_canonical"; tag "GENCODE_Primary"; tag "TAGENE";
chr2	ENSEMBL_gcm37	exon	107614865	107614986	0.106321724913062	+	.	gene_id "ENSMUSG00000141362.1"; transcript_id "ENSMUSG00000141362.1_tx_2"; exon_id "chr2_107614865_107614986_+"; exonnum "4"; txlen "1362";
chr2	ENSEMBL_gcm37	exon	107614865	107614986	0.00138656911241646	+	.	gene_id "ENSMUSG00000141362.1"; transcript_id "ENSMUSG00000141362.1_tx_5"; exon_id "chr2_107614865_107614986_+"; exonnum "4"; txlen "1666";
chr2	ENSEMBL_gcm37	exon	107614865	107614986	0.000933795272018424	+	.	gene_id "ENSMUSG00000141362.1"; transcript_id "ENSMUSG00000141362.1_tx_6"; exon_id "chr2_107614865_107614986_+"; exonnum "4"; txlen "1633";
chr2	HAVANA	exon	107628370	107629248	0	+	.	gene_id "ENSMUSG00000141362.1"; transcript_id "ENSMUST00000364782.1"; gene_type "lncRNA"; gene_name "ENSMUSG00000141362"; transcript_type "lncRNA"; transcript_name "ENSMUST00000364782"; exon_number 4; exon_id "ENSMUSE00001717756.1"; level 2; tag "basic"; tag "Ensembl_canonical"; tag "GENCODE_Primary"; tag "TAGENE";
chr2	ENSEMBL_gcm37	exon	107628370	107629248	0.106321724913062	+	.	gene_id "ENSMUSG00000141362.1"; transcript_id "ENSMUSG00000141362.1_tx_2"; exon_id "chr2_107628370_107629248_+"; exonnum "5"; txlen "1362";
chr2	sragcm37_mid	exon	107650848	107650990	0.00138656911241646	+	.	gene_id "ENSMUSG00000141362.1"; transcript_id "ENSMUSG00000141362.1_tx_5"; exon_id "chr2_107650848_107650990_+"; exonnum "5"; txlen "1666";
chr2	sragcm37_mid	exon	107650848	107650990	0.000933795272018424	+	.	gene_id "ENSMUSG00000141362.1"; transcript_id "ENSMUSG00000141362.1_tx_6"; exon_id "chr2_107650848_107650990_+"; exonnum "5"; txlen "1633";
chr2	sragcm37_mid	exon	107662917	107663004	0.000933795272018424	+	.	gene_id "ENSMUSG00000141362.1"; transcript_id "ENSMUSG00000141362.1_tx_6"; exon_id "chr2_107662917_107663004_+"; exonnum "6"; txlen "1633";
chr2	sragcm37_mid	exon	107663428	107663490	0.00138656911241646	+	.	gene_id "ENSMUSG00000141362.1"; transcript_id "ENSMUSG00000141362.1_tx_5"; exon_id "chr2_107663428_107663490_+"; exonnum "6"; txlen "1666";
chr2	sragcm37_mid	exon	107663428	107663490	0.000933795272018424	+	.	gene_id "ENSMUSG00000141362.1"; transcript_id "ENSMUSG00000141362.1_tx_6"; exon_id "chr2_107663428_107663490_+"; exonnum "7"; txlen "1633";
chr2	sragcm37_mid	exon	107664351	107664618	0.00138656911241646	+	.	gene_id "ENSMUSG00000141362.1"; transcript_id "ENSMUSG00000141362.1_tx_5"; exon_id "chr2_107664351_107664618_+"; exonnum "7"; txlen "1666";
chr2	sragcm37_mid	exon	107664351	107664618	0.000933795272018424	+	.	gene_id "ENSMUSG00000141362.1"; transcript_id "ENSMUSG00000141362.1_tx_6"; exon_id "chr2_107664351_107664618_+"; exonnum "8"; txlen "1633";
chr2	sragcm37_mid	exon	107675186	107675410	0.00138656911241646	+	.	gene_id "ENSMUSG00000141362.1"; transcript_id "ENSMUSG00000141362.1_tx_5"; exon_id "chr2_107675186_107675410_+"; exonnum "8"; txlen "1666";
chr2	sragcm37_mid	exon	107675186	107675410	0.000933795272018424	+	.	gene_id "ENSMUSG00000141362.1"; transcript_id "ENSMUSG00000141362.1_tx_6"; exon_id "chr2_107675186_107675410_+"; exonnum "9"; txlen "1633";
chr2	sragcm37_mid	exon	107679884	107680015	0.00138656911241646	+	.	gene_id "ENSMUSG00000141362.1"; transcript_id "ENSMUSG00000141362.1_tx_5"; exon_id "chr2_107679884_107680015_+"; exonnum "9"; txlen "1666";
chr2	sragcm37_mid	exon	107679884	107680015	0.000933795272018424	+	.	gene_id "ENSMUSG00000141362.1"; transcript_id "ENSMUSG00000141362.1_tx_6"; exon_id "chr2_107679884_107680015_+"; exonnum "10"; txlen "1633";
chr2	sragcm37_mid	exon	107686334	107686454	0.00138656911241646	+	.	gene_id "ENSMUSG00000141362.1"; transcript_id "ENSMUSG00000141362.1_tx_5"; exon_id "chr2_107686334_107686454_+"; exonnum "10"; txlen "1666";
chr2	sragcm37_ss	exon	107693043	107693273	0.00138656911241646	+	.	gene_id "ENSMUSG00000141362.1"; transcript_id "ENSMUSG00000141362.1_tx_5"; exon_id "chr2_107693043_107693273_+"; exonnum "11"; txlen "1666";
chr2	sragcm37_ss	exon	107693043	107693273	0.000933795272018424	+	.	gene_id "ENSMUSG00000141362.1"; transcript_id "ENSMUSG00000141362.1_tx_6"; exon_id "chr2_107693043_107693273_+"; exonnum "11"; txlen "1633";
chr2	sragcm37_es	exon	107693788	107693850	0.00910450171666279	+	.	gene_id "ENSMUSG00000122300.1"; transcript_id "ENSMUSG00000122300.1_tx_10"; exon_id "chr2_107693788_107693850_+"; exonnum "1"; txlen "2379";
chr2	sragcm37_es	exon	107693788	107693850	0.00769787895873078	+	.	gene_id "ENSMUSG00000122300.1"; transcript_id "ENSMUSG00000122300.1_tx_12"; exon_id "chr2_107693788_107693850_+"; exonnum "1"; txlen "2194";
chr2	sragcm37_es	exon	107693788	107693850	0.00769787895873078	+	.	gene_id "ENSMUSG00000122300.1"; transcript_id "ENSMUSG00000122300.1_tx_13"; exon_id "chr2_107693788_107693850_+"; exonnum "1"; txlen "2292";
chr2	sragcm37_es	exon	107693788	107693850	0.00126854027205348	+	.	gene_id "ENSMUSG00000122300.1"; transcript_id "ENSMUSG00000122300.1_tx_15"; exon_id "chr2_107693788_107693850_+"; exonnum "1"; txlen "2442";
chr2	sragcm37_es	exon	107693788	107693850	0.00910450171666279	+	.	gene_id "ENSMUSG00000122300.1"; transcript_id "ENSMUSG00000122300.1_tx_9"; exon_id "chr2_107693788_107693850_+"; exonnum "1"; txlen "2281";
chr2	HAVANA	exon	107694302	107694541	0	+	.	gene_id "ENSMUSG00000122300.1"; transcript_id "ENSMUST00000251901.1"; gene_type "lncRNA"; gene_name "ENSMUSG00000122300"; transcript_type "lncRNA"; transcript_name "ENSMUST00000251901"; exon_number 1; exon_id "ENSMUSE00001500621.1"; level 2; tag "basic"; tag "Ensembl_canonical"; tag "GENCODE_Primary"; tag "TAGENE";
chr2	HAVANA	gene	107694302	107697128	0	+	.	gene_id "ENSMUSG00000122300.1"; gene_type "lncRNA"; gene_name "ENSMUSG00000122300"; level 2;
chr2	HAVANA	transcript	107694302	107697128	0	+	.	gene_id "ENSMUSG00000122300.1"; transcript_id "ENSMUST00000251901.1"; gene_type "lncRNA"; gene_name "ENSMUSG00000122300"; transcript_type "lncRNA"; transcript_name "ENSMUST00000251901"; level 2; tag "basic"; tag "Ensembl_canonical"; tag "GENCODE_Primary"; tag "TAGENE";
chr2	sragcm37_mid	exon	107694343	107694541	0.115480834097978	+	.	gene_id "ENSMUSG00000122300.1"; transcript_id "ENSMUSG00000122300.1_tx_1"; exon_id "chr2_107694343_107694541_+"; exonnum "1"; txlen "1144";
chr2	sragcm37_mid	exon	107694343	107694541	0.00910450171666279	+	.	gene_id "ENSMUSG00000122300.1"; transcript_id "ENSMUSG00000122300.1_tx_10"; exon_id "chr2_107694343_107694541_+"; exonnum "2"; txlen "2379";
chr2	sragcm37_mid	exon	107694343	107694541	0.00769787895873078	+	.	gene_id "ENSMUSG00000122300.1"; transcript_id "ENSMUSG00000122300.1_tx_12"; exon_id "chr2_107694343_107694541_+"; exonnum "2"; txlen "2194";
chr2	sragcm37_mid	exon	107694343	107694541	0.00769787895873078	+	.	gene_id "ENSMUSG00000122300.1"; transcript_id "ENSMUSG00000122300.1_tx_13"; exon_id "chr2_107694343_107694541_+"; exonnum "2"; txlen "2292";
chr2	sragcm37_mid	exon	107694343	107694541	0.00460227669780509	+	.	gene_id "ENSMUSG00000122300.1"; transcript_id "ENSMUSG00000122300.1_tx_14"; exon_id "chr2_107694343_107694541_+"; exonnum "1"; txlen "2449";
chr2	sragcm37_mid	exon	107694343	107694541	0.00126854027205348	+	.	gene_id "ENSMUSG00000122300.1"; transcript_id "ENSMUSG00000122300.1_tx_15"; exon_id "chr2_107694343_107694541_+"; exonnum "2"; txlen "2442";
chr2	sragcm37_mid	exon	107694343	107694541	0.0439048827617559	+	.	gene_id "ENSMUSG00000122300.1"; transcript_id "ENSMUSG00000122300.1_tx_2"; exon_id "chr2_107694343_107694541_+"; exonnum "1"; txlen "1101";
chr2	sragcm37_mid	exon	107694343	107694541	0.0399989799282486	+	.	gene_id "ENSMUSG00000122300.1"; transcript_id "ENSMUSG00000122300.1_tx_3"; exon_id "chr2_107694343_107694541_+"; exonnum "1"; txlen "1277";
chr2	sragcm37_mid	exon	107694343	107694541	0.0286858796962943	+	.	gene_id "ENSMUSG00000122300.1"; transcript_id "ENSMUSG00000122300.1_tx_4"; exon_id "chr2_107694343_107694541_+"; exonnum "1"; txlen "1242";
chr2	sragcm37_mid	exon	107694343	107694541	0.0218872333081722	+	.	gene_id "ENSMUSG00000122300.1"; transcript_id "ENSMUSG00000122300.1_tx_5"; exon_id "chr2_107694343_107694541_+"; exonnum "1"; txlen "1055";
chr2	sragcm37_mid	exon	107694343	107694541	0.0218872333081722	+	.	gene_id "ENSMUSG00000122300.1"; transcript_id "ENSMUSG00000122300.1_tx_6"; exon_id "chr2_107694343_107694541_+"; exonnum "1"; txlen "1188";
chr2	sragcm37_mid	exon	107694343	107694541	0.0212155175201469	+	.	gene_id "ENSMUSG00000122300.1"; transcript_id "ENSMUSG00000122300.1_tx_7"; exon_id "chr2_107694343_107694541_+"; exonnum "1"; txlen "1375";
chr2	sragcm37_mid	exon	107694343	107694541	0.00910450171666279	+	.	gene_id "ENSMUSG00000122300.1"; transcript_id "ENSMUSG00000122300.1_tx_9"; exon_id "chr2_107694343_107694541_+"; exonnum "2"; txlen "2281";
chr2	HAVANA	exon	107695723	107695801	0	+	.	gene_id "ENSMUSG00000122300.1"; transcript_id "ENSMUST00000251901.1"; gene_type "lncRNA"; gene_name "ENSMUSG00000122300"; transcript_type "lncRNA"; transcript_name "ENSMUST00000251901"; exon_number 2; exon_id "ENSMUSE00001500619.1"; level 2; tag "basic"; tag "Ensembl_canonical"; tag "GENCODE_Primary"; tag "TAGENE";
chr2	ENSEMBL_gcm37	exon	107695723	107695801	0.115480834097978	+	.	gene_id "ENSMUSG00000122300.1"; transcript_id "ENSMUSG00000122300.1_tx_1"; exon_id "chr2_107695723_107695801_+"; exonnum "2"; txlen "1144";
chr2	ENSEMBL_gcm37	exon	107695723	107695801	0.00910450171666279	+	.	gene_id "ENSMUSG00000122300.1"; transcript_id "ENSMUSG00000122300.1_tx_10"; exon_id "chr2_107695723_107695801_+"; exonnum "3"; txlen "2379";
chr2	ENSEMBL_gcm37	exon	107695723	107695801	0.00769787895873078	+	.	gene_id "ENSMUSG00000122300.1"; transcript_id "ENSMUSG00000122300.1_tx_12"; exon_id "chr2_107695723_107695801_+"; exonnum "3"; txlen "2194";
chr2	ENSEMBL_gcm37	exon	107695723	107695801	0.00769787895873078	+	.	gene_id "ENSMUSG00000122300.1"; transcript_id "ENSMUSG00000122300.1_tx_13"; exon_id "chr2_107695723_107695801_+"; exonnum "3"; txlen "2292";
chr2	ENSEMBL_gcm37	exon	107695723	107695801	0.00460227669780509	+	.	gene_id "ENSMUSG00000122300.1"; transcript_id "ENSMUSG00000122300.1_tx_14"; exon_id "chr2_107695723_107695801_+"; exonnum "2"; txlen "2449";
chr2	ENSEMBL_gcm37	exon	107695723	107695801	0.00126854027205348	+	.	gene_id "ENSMUSG00000122300.1"; transcript_id "ENSMUSG00000122300.1_tx_15"; exon_id "chr2_107695723_107695801_+"; exonnum "3"; txlen "2442";
chr2	ENSEMBL_gcm37	exon	107695723	107695801	0.0439048827617559	+	.	gene_id "ENSMUSG00000122300.1"; transcript_id "ENSMUSG00000122300.1_tx_2"; exon_id "chr2_107695723_107695801_+"; exonnum "2"; txlen "1101";
chr2	ENSEMBL_gcm37	exon	107695723	107695801	0.0399989799282486	+	.	gene_id "ENSMUSG00000122300.1"; transcript_id "ENSMUSG00000122300.1_tx_3"; exon_id "chr2_107695723_107695801_+"; exonnum "2"; txlen "1277";
chr2	ENSEMBL_gcm37	exon	107695723	107695801	0.0286858796962943	+	.	gene_id "ENSMUSG00000122300.1"; transcript_id "ENSMUSG00000122300.1_tx_4"; exon_id "chr2_107695723_107695801_+"; exonnum "2"; txlen "1242";
chr2	ENSEMBL_gcm37	exon	107695723	107695801	0.0218872333081722	+	.	gene_id "ENSMUSG00000122300.1"; transcript_id "ENSMUSG00000122300.1_tx_5"; exon_id "chr2_107695723_107695801_+"; exonnum "2"; txlen "1055";
chr2	ENSEMBL_gcm37	exon	107695723	107695801	0.0218872333081722	+	.	gene_id "ENSMUSG00000122300.1"; transcript_id "ENSMUSG00000122300.1_tx_6"; exon_id "chr2_107695723_107695801_+"; exonnum "2"; txlen "1188";
chr2	ENSEMBL_gcm37	exon	107695723	107695801	0.0212155175201469	+	.	gene_id "ENSMUSG00000122300.1"; transcript_id "ENSMUSG00000122300.1_tx_7"; exon_id "chr2_107695723_107695801_+"; exonnum "2"; txlen "1375";
chr2	ENSEMBL_gcm37	exon	107695723	107695801	0.00910450171666279	+	.	gene_id "ENSMUSG00000122300.1"; transcript_id "ENSMUSG00000122300.1_tx_9"; exon_id "chr2_107695723_107695801_+"; exonnum "3"; txlen "2281";
chr2	sragcm37_mid	exon	107696612	107696697	0.115480834097978	+	.	gene_id "ENSMUSG00000122300.1"; transcript_id "ENSMUSG00000122300.1_tx_1"; exon_id "chr2_107696612_107696697_+"; exonnum "3"; txlen "1144";
chr2	sragcm37_mid	exon	107696612	107696697	0.00910450171666279	+	.	gene_id "ENSMUSG00000122300.1"; transcript_id "ENSMUSG00000122300.1_tx_10"; exon_id "chr2_107696612_107696697_+"; exonnum "4"; txlen "2379";
chr2	sragcm37_mid	exon	107696612	107696697	0.00769787895873078	+	.	gene_id "ENSMUSG00000122300.1"; transcript_id "ENSMUSG00000122300.1_tx_12"; exon_id "chr2_107696612_107696697_+"; exonnum "4"; txlen "2194";
chr2	sragcm37_mid	exon	107696612	107696697	0.00769787895873078	+	.	gene_id "ENSMUSG00000122300.1"; transcript_id "ENSMUSG00000122300.1_tx_13"; exon_id "chr2_107696612_107696697_+"; exonnum "4"; txlen "2292";
chr2	sragcm37_mid	exon	107696612	107696697	0.00460227669780509	+	.	gene_id "ENSMUSG00000122300.1"; transcript_id "ENSMUSG00000122300.1_tx_14"; exon_id "chr2_107696612_107696697_+"; exonnum "3"; txlen "2449";
chr2	sragcm37_mid	exon	107696612	107696697	0.00126854027205348	+	.	gene_id "ENSMUSG00000122300.1"; transcript_id "ENSMUSG00000122300.1_tx_15"; exon_id "chr2_107696612_107696697_+"; exonnum "4"; txlen "2442";
chr2	sragcm37_mid	exon	107696612	107696697	0.0439048827617559	+	.	gene_id "ENSMUSG00000122300.1"; transcript_id "ENSMUSG00000122300.1_tx_2"; exon_id "chr2_107696612_107696697_+"; exonnum "3"; txlen "1101";
chr2	sragcm37_mid	exon	107696612	107696697	0.0399989799282486	+	.	gene_id "ENSMUSG00000122300.1"; transcript_id "ENSMUSG00000122300.1_tx_3"; exon_id "chr2_107696612_107696697_+"; exonnum "3"; txlen "1277";
chr2	sragcm37_mid	exon	107696612	107696697	0.0286858796962943	+	.	gene_id "ENSMUSG00000122300.1"; transcript_id "ENSMUSG00000122300.1_tx_4"; exon_id "chr2_107696612_107696697_+"; exonnum "3"; txlen "1242";
chr2	sragcm37_mid	exon	107696612	107696697	0.0218872333081722	+	.	gene_id "ENSMUSG00000122300.1"; transcript_id "ENSMUSG00000122300.1_tx_5"; exon_id "chr2_107696612_107696697_+"; exonnum "3"; txlen "1055";
chr2	sragcm37_mid	exon	107696612	107696697	0.0218872333081722	+	.	gene_id "ENSMUSG00000122300.1"; transcript_id "ENSMUSG00000122300.1_tx_6"; exon_id "chr2_107696612_107696697_+"; exonnum "3"; txlen "1188";
chr2	sragcm37_mid	exon	107696612	107696697	0.0212155175201469	+	.	gene_id "ENSMUSG00000122300.1"; transcript_id "ENSMUSG00000122300.1_tx_7"; exon_id "chr2_107696612_107696697_+"; exonnum "3"; txlen "1375";
chr2	sragcm37_mid	exon	107696612	107696697	0.00910450171666279	+	.	gene_id "ENSMUSG00000122300.1"; transcript_id "ENSMUSG00000122300.1_tx_9"; exon_id "chr2_107696612_107696697_+"; exonnum "4"; txlen "2281";
chr2	HAVANA	exon	107696612	107697128	0	+	.	gene_id "ENSMUSG00000122300.1"; transcript_id "ENSMUST00000251901.1"; gene_type "lncRNA"; gene_name "ENSMUSG00000122300"; transcript_type "lncRNA"; transcript_name "ENSMUST00000251901"; exon_number 3; exon_id "ENSMUSE00001500620.1"; level 2; tag "basic"; tag "Ensembl_canonical"; tag "GENCODE_Primary"; tag "TAGENE";
chr2	sragcm37_mid	exon	107711576	107711662	0.00910450171666279	+	.	gene_id "ENSMUSG00000122300.1"; transcript_id "ENSMUSG00000122300.1_tx_10"; exon_id "chr2_107711576_107711662_+"; exonnum "5"; txlen "2379";
chr2	sragcm37_mid	exon	107711576	107711662	0.00460227669780509	+	.	gene_id "ENSMUSG00000122300.1"; transcript_id "ENSMUSG00000122300.1_tx_14"; exon_id "chr2_107711576_107711662_+"; exonnum "4"; txlen "2449";
chr2	sragcm37_mid	exon	107711576	107711662	0.00126854027205348	+	.	gene_id "ENSMUSG00000122300.1"; transcript_id "ENSMUSG00000122300.1_tx_15"; exon_id "chr2_107711576_107711662_+"; exonnum "5"; txlen "2442";
chr2	sragcm37_mid	exon	107711576	107711662	0.0218872333081722	+	.	gene_id "ENSMUSG00000122300.1"; transcript_id "ENSMUSG00000122300.1_tx_5"; exon_id "chr2_107711576_107711662_+"; exonnum "4"; txlen "1055";
chr2	sragcm37_mid	exon	107711576	107711662	0.0218872333081722	+	.	gene_id "ENSMUSG00000122300.1"; transcript_id "ENSMUSG00000122300.1_tx_6"; exon_id "chr2_107711576_107711662_+"; exonnum "4"; txlen "1188";
chr2	sragcm37_mid	exon	107711576	107711662	0.00910450171666279	+	.	gene_id "ENSMUSG00000122300.1"; transcript_id "ENSMUSG00000122300.1_tx_9"; exon_id "chr2_107711576_107711662_+"; exonnum "5"; txlen "2281";
chr2	sragcm37_mid	exon	107719506	107719568	0.00126854027205348	+	.	gene_id "ENSMUSG00000122300.1"; transcript_id "ENSMUSG00000122300.1_tx_15"; exon_id "chr2_107719506_107719568_+"; exonnum "6"; txlen "2442";
chr2	sragcm37_mid	exon	107750466	107751452	0.00910450171666279	+	.	gene_id "ENSMUSG00000122300.1"; transcript_id "ENSMUSG00000122300.1_tx_10"; exon_id "chr2_107750466_107751452_+"; exonnum "6"; txlen "2379";
chr2	sragcm37_mid	exon	107750466	107751452	0.00769787895873078	+	.	gene_id "ENSMUSG00000122300.1"; transcript_id "ENSMUSG00000122300.1_tx_12"; exon_id "chr2_107750466_107751452_+"; exonnum "5"; txlen "2194";
chr2	sragcm37_mid	exon	107750466	107751452	0.00769787895873078	+	.	gene_id "ENSMUSG00000122300.1"; transcript_id "ENSMUSG00000122300.1_tx_13"; exon_id "chr2_107750466_107751452_+"; exonnum "5"; txlen "2292";
chr2	sragcm37_mid	exon	107750466	107751452	0.00460227669780509	+	.	gene_id "ENSMUSG00000122300.1"; transcript_id "ENSMUSG00000122300.1_tx_14"; exon_id "chr2_107750466_107751452_+"; exonnum "5"; txlen "2449";
chr2	sragcm37_mid	exon	107750466	107751452	0.00126854027205348	+	.	gene_id "ENSMUSG00000122300.1"; transcript_id "ENSMUSG00000122300.1_tx_15"; exon_id "chr2_107750466_107751452_+"; exonnum "7"; txlen "2442";
chr2	sragcm37_mid	exon	107750466	107751452	0.00910450171666279	+	.	gene_id "ENSMUSG00000122300.1"; transcript_id "ENSMUSG00000122300.1_tx_9"; exon_id "chr2_107750466_107751452_+"; exonnum "6"; txlen "2281";
chr2	sragcm37_es	exon	107752060	107752209	0.00865862967703763	+	.	gene_id "ENSMUSG00000122300.1"; transcript_id "ENSMUSG00000122300.1_tx_11"; exon_id "chr2_107752060_107752209_+"; exonnum "1"; txlen "1028";
chr2	sragcm37_es	exon	107752060	107752209	0.0132879216196933	+	.	gene_id "ENSMUSG00000122300.1"; transcript_id "ENSMUSG00000122300.1_tx_8"; exon_id "chr2_107752060_107752209_+"; exonnum "1"; txlen "930";
chr2	sragcm37_mid	exon	107752601	107752776	0.115480834097978	+	.	gene_id "ENSMUSG00000122300.1"; transcript_id "ENSMUSG00000122300.1_tx_1"; exon_id "chr2_107752601_107752776_+"; exonnum "4"; txlen "1144";
chr2	sragcm37_mid	exon	107752601	107752776	0.00910450171666279	+	.	gene_id "ENSMUSG00000122300.1"; transcript_id "ENSMUSG00000122300.1_tx_10"; exon_id "chr2_107752601_107752776_+"; exonnum "7"; txlen "2379";
chr2	sragcm37_mid	exon	107752601	107752776	0.00865862967703763	+	.	gene_id "ENSMUSG00000122300.1"; transcript_id "ENSMUSG00000122300.1_tx_11"; exon_id "chr2_107752601_107752776_+"; exonnum "2"; txlen "1028";
chr2	sragcm37_mid	exon	107752601	107752776	0.00769787895873078	+	.	gene_id "ENSMUSG00000122300.1"; transcript_id "ENSMUSG00000122300.1_tx_12"; exon_id "chr2_107752601_107752776_+"; exonnum "6"; txlen "2194";
chr2	sragcm37_mid	exon	107752601	107752776	0.00769787895873078	+	.	gene_id "ENSMUSG00000122300.1"; transcript_id "ENSMUSG00000122300.1_tx_13"; exon_id "chr2_107752601_107752776_+"; exonnum "6"; txlen "2292";
chr2	sragcm37_mid	exon	107752601	107752776	0.00460227669780509	+	.	gene_id "ENSMUSG00000122300.1"; transcript_id "ENSMUSG00000122300.1_tx_14"; exon_id "chr2_107752601_107752776_+"; exonnum "6"; txlen "2449";
chr2	sragcm37_mid	exon	107752601	107752776	0.00126854027205348	+	.	gene_id "ENSMUSG00000122300.1"; transcript_id "ENSMUSG00000122300.1_tx_15"; exon_id "chr2_107752601_107752776_+"; exonnum "8"; txlen "2442";
chr2	sragcm37_mid	exon	107752601	107752776	0.0399989799282486	+	.	gene_id "ENSMUSG00000122300.1"; transcript_id "ENSMUSG00000122300.1_tx_3"; exon_id "chr2_107752601_107752776_+"; exonnum "4"; txlen "1277";
chr2	sragcm37_mid	exon	107752601	107752776	0.0286858796962943	+	.	gene_id "ENSMUSG00000122300.1"; transcript_id "ENSMUSG00000122300.1_tx_4"; exon_id "chr2_107752601_107752776_+"; exonnum "4"; txlen "1242";
chr2	sragcm37_mid	exon	107752601	107752776	0.0212155175201469	+	.	gene_id "ENSMUSG00000122300.1"; transcript_id "ENSMUSG00000122300.1_tx_7"; exon_id "chr2_107752601_107752776_+"; exonnum "4"; txlen "1375";
chr2	sragcm37_mid	exon	107752601	107752776	0.0132879216196933	+	.	gene_id "ENSMUSG00000122300.1"; transcript_id "ENSMUSG00000122300.1_tx_8"; exon_id "chr2_107752601_107752776_+"; exonnum "2"; txlen "930";
chr2	sragcm37_mid	exon	107752601	107752776	0.00910450171666279	+	.	gene_id "ENSMUSG00000122300.1"; transcript_id "ENSMUSG00000122300.1_tx_9"; exon_id "chr2_107752601_107752776_+"; exonnum "7"; txlen "2281";
chr2	sragcm37_mid	exon	107753661	107753758	0.00910450171666279	+	.	gene_id "ENSMUSG00000122300.1"; transcript_id "ENSMUSG00000122300.1_tx_10"; exon_id "chr2_107753661_107753758_+"; exonnum "8"; txlen "2379";
chr2	sragcm37_mid	exon	107753661	107753758	0.00865862967703763	+	.	gene_id "ENSMUSG00000122300.1"; transcript_id "ENSMUSG00000122300.1_tx_11"; exon_id "chr2_107753661_107753758_+"; exonnum "3"; txlen "1028";
chr2	sragcm37_mid	exon	107753661	107753758	0.00769787895873078	+	.	gene_id "ENSMUSG00000122300.1"; transcript_id "ENSMUSG00000122300.1_tx_13"; exon_id "chr2_107753661_107753758_+"; exonnum "7"; txlen "2292";
chr2	sragcm37_mid	exon	107753661	107753758	0.00460227669780509	+	.	gene_id "ENSMUSG00000122300.1"; transcript_id "ENSMUSG00000122300.1_tx_14"; exon_id "chr2_107753661_107753758_+"; exonnum "7"; txlen "2449";
chr2	sragcm37_mid	exon	107753661	107753758	0.00126854027205348	+	.	gene_id "ENSMUSG00000122300.1"; transcript_id "ENSMUSG00000122300.1_tx_15"; exon_id "chr2_107753661_107753758_+"; exonnum "9"; txlen "2442";
chr2	sragcm37_mid	exon	107753661	107753758	0.0286858796962943	+	.	gene_id "ENSMUSG00000122300.1"; transcript_id "ENSMUSG00000122300.1_tx_4"; exon_id "chr2_107753661_107753758_+"; exonnum "5"; txlen "1242";
chr2	sragcm37_mid	exon	107753661	107753758	0.0212155175201469	+	.	gene_id "ENSMUSG00000122300.1"; transcript_id "ENSMUSG00000122300.1_tx_7"; exon_id "chr2_107753661_107753758_+"; exonnum "5"; txlen "1375";
chr2	sragcm37_mid	exon	107756099	107756302	0.115480834097978	+	.	gene_id "ENSMUSG00000122300.1"; transcript_id "ENSMUSG00000122300.1_tx_1"; exon_id "chr2_107756099_107756302_+"; exonnum "5"; txlen "1144";
chr2	sragcm37_mid	exon	107756099	107756302	0.00910450171666279	+	.	gene_id "ENSMUSG00000122300.1"; transcript_id "ENSMUSG00000122300.1_tx_10"; exon_id "chr2_107756099_107756302_+"; exonnum "9"; txlen "2379";
chr2	sragcm37_mid	exon	107756099	107756302	0.00865862967703763	+	.	gene_id "ENSMUSG00000122300.1"; transcript_id "ENSMUSG00000122300.1_tx_11"; exon_id "chr2_107756099_107756302_+"; exonnum "4"; txlen "1028";
chr2	sragcm37_mid	exon	107756099	107756302	0.00769787895873078	+	.	gene_id "ENSMUSG00000122300.1"; transcript_id "ENSMUSG00000122300.1_tx_12"; exon_id "chr2_107756099_107756302_+"; exonnum "7"; txlen "2194";
chr2	sragcm37_mid	exon	107756099	107756302	0.00769787895873078	+	.	gene_id "ENSMUSG00000122300.1"; transcript_id "ENSMUSG00000122300.1_tx_13"; exon_id "chr2_107756099_107756302_+"; exonnum "8"; txlen "2292";
chr2	sragcm37_mid	exon	107756099	107756302	0.00460227669780509	+	.	gene_id "ENSMUSG00000122300.1"; transcript_id "ENSMUSG00000122300.1_tx_14"; exon_id "chr2_107756099_107756302_+"; exonnum "8"; txlen "2449";
chr2	sragcm37_mid	exon	107756099	107756302	0.00126854027205348	+	.	gene_id "ENSMUSG00000122300.1"; transcript_id "ENSMUSG00000122300.1_tx_15"; exon_id "chr2_107756099_107756302_+"; exonnum "10"; txlen "2442";
chr2	sragcm37_mid	exon	107756099	107756302	0.0439048827617559	+	.	gene_id "ENSMUSG00000122300.1"; transcript_id "ENSMUSG00000122300.1_tx_2"; exon_id "chr2_107756099_107756302_+"; exonnum "4"; txlen "1101";
chr2	sragcm37_mid	exon	107756099	107756302	0.0399989799282486	+	.	gene_id "ENSMUSG00000122300.1"; transcript_id "ENSMUSG00000122300.1_tx_3"; exon_id "chr2_107756099_107756302_+"; exonnum "5"; txlen "1277";
chr2	sragcm37_mid	exon	107756099	107756302	0.0286858796962943	+	.	gene_id "ENSMUSG00000122300.1"; transcript_id "ENSMUSG00000122300.1_tx_4"; exon_id "chr2_107756099_107756302_+"; exonnum "6"; txlen "1242";
chr2	sragcm37_mid	exon	107756099	107756302	0.0218872333081722	+	.	gene_id "ENSMUSG00000122300.1"; transcript_id "ENSMUSG00000122300.1_tx_5"; exon_id "chr2_107756099_107756302_+"; exonnum "5"; txlen "1055";
chr2	sragcm37_mid	exon	107756099	107756302	0.0218872333081722	+	.	gene_id "ENSMUSG00000122300.1"; transcript_id "ENSMUSG00000122300.1_tx_6"; exon_id "chr2_107756099_107756302_+"; exonnum "5"; txlen "1188";
chr2	sragcm37_mid	exon	107756099	107756302	0.0212155175201469	+	.	gene_id "ENSMUSG00000122300.1"; transcript_id "ENSMUSG00000122300.1_tx_7"; exon_id "chr2_107756099_107756302_+"; exonnum "6"; txlen "1375";
chr2	sragcm37_mid	exon	107756099	107756302	0.0132879216196933	+	.	gene_id "ENSMUSG00000122300.1"; transcript_id "ENSMUSG00000122300.1_tx_8"; exon_id "chr2_107756099_107756302_+"; exonnum "3"; txlen "930";
chr2	sragcm37_mid	exon	107756099	107756302	0.00910450171666279	+	.	gene_id "ENSMUSG00000122300.1"; transcript_id "ENSMUSG00000122300.1_tx_9"; exon_id "chr2_107756099_107756302_+"; exonnum "8"; txlen "2281";
chr2	sragcm37_ss	exon	107757966	107758498	0.00460227669780509	+	.	gene_id "ENSMUSG00000122300.1"; transcript_id "ENSMUSG00000122300.1_tx_14"; exon_id "chr2_107757966_107758498_+"; exonnum "9"; txlen "2449";
chr2	sragcm37_ss	exon	107757966	107758498	0.0439048827617559	+	.	gene_id "ENSMUSG00000122300.1"; transcript_id "ENSMUSG00000122300.1_tx_2"; exon_id "chr2_107757966_107758498_+"; exonnum "5"; txlen "1101";
chr2	sragcm37_ss	exon	107757966	107758498	0.0399989799282486	+	.	gene_id "ENSMUSG00000122300.1"; transcript_id "ENSMUSG00000122300.1_tx_3"; exon_id "chr2_107757966_107758498_+"; exonnum "6"; txlen "1277";
chr2	sragcm37_ss	exon	107757966	107758498	0.0218872333081722	+	.	gene_id "ENSMUSG00000122300.1"; transcript_id "ENSMUSG00000122300.1_tx_6"; exon_id "chr2_107757966_107758498_+"; exonnum "6"; txlen "1188";
chr2	sragcm37_ss	exon	107757966	107758498	0.0212155175201469	+	.	gene_id "ENSMUSG00000122300.1"; transcript_id "ENSMUSG00000122300.1_tx_7"; exon_id "chr2_107757966_107758498_+"; exonnum "7"; txlen "1375";
chr2	sragcm37_ss	exon	107760327	107760726	0.115480834097978	+	.	gene_id "ENSMUSG00000122300.1"; transcript_id "ENSMUSG00000122300.1_tx_1"; exon_id "chr2_107760327_107760726_+"; exonnum "6"; txlen "1144";
chr2	sragcm37_ss	exon	107760327	107760726	0.00910450171666279	+	.	gene_id "ENSMUSG00000122300.1"; transcript_id "ENSMUSG00000122300.1_tx_10"; exon_id "chr2_107760327_107760726_+"; exonnum "10"; txlen "2379";
chr2	sragcm37_ss	exon	107760327	107760726	0.00865862967703763	+	.	gene_id "ENSMUSG00000122300.1"; transcript_id "ENSMUSG00000122300.1_tx_11"; exon_id "chr2_107760327_107760726_+"; exonnum "5"; txlen "1028";
chr2	sragcm37_ss	exon	107760327	107760726	0.00769787895873078	+	.	gene_id "ENSMUSG00000122300.1"; transcript_id "ENSMUSG00000122300.1_tx_12"; exon_id "chr2_107760327_107760726_+"; exonnum "8"; txlen "2194";
chr2	sragcm37_ss	exon	107760327	107760726	0.00769787895873078	+	.	gene_id "ENSMUSG00000122300.1"; transcript_id "ENSMUSG00000122300.1_tx_13"; exon_id "chr2_107760327_107760726_+"; exonnum "9"; txlen "2292";
chr2	sragcm37_ss	exon	107760327	107760726	0.00126854027205348	+	.	gene_id "ENSMUSG00000122300.1"; transcript_id "ENSMUSG00000122300.1_tx_15"; exon_id "chr2_107760327_107760726_+"; exonnum "11"; txlen "2442";
chr2	sragcm37_ss	exon	107760327	107760726	0.0286858796962943	+	.	gene_id "ENSMUSG00000122300.1"; transcript_id "ENSMUSG00000122300.1_tx_4"; exon_id "chr2_107760327_107760726_+"; exonnum "7"; txlen "1242";
chr2	sragcm37_ss	exon	107760327	107760726	0.0218872333081722	+	.	gene_id "ENSMUSG00000122300.1"; transcript_id "ENSMUSG00000122300.1_tx_5"; exon_id "chr2_107760327_107760726_+"; exonnum "6"; txlen "1055";
chr2	sragcm37_ss	exon	107760327	107760726	0.0132879216196933	+	.	gene_id "ENSMUSG00000122300.1"; transcript_id "ENSMUSG00000122300.1_tx_8"; exon_id "chr2_107760327_107760726_+"; exonnum "4"; txlen "930";
chr2	sragcm37_ss	exon	107760327	107760726	0.00910450171666279	+	.	gene_id "ENSMUSG00000122300.1"; transcript_id "ENSMUSG00000122300.1_tx_9"; exon_id "chr2_107760327_107760726_+"; exonnum "9"; txlen "2281";
chr2	sragcm37_es	exon	107786383	107786617	0.00116018566198228	+	.	gene_id "ENSMUSG00000138583.1"; transcript_id "ENSMUSG00000138583.1_tx_2"; exon_id "chr2_107786383_107786617_+"; exonnum "1"; txlen "922";
chr2	sragcm37_mid	exon	107791540	107791599	0.00116018566198228	+	.	gene_id "ENSMUSG00000138583.1"; transcript_id "ENSMUSG00000138583.1_tx_2"; exon_id "chr2_107791540_107791599_+"; exonnum "2"; txlen "922";
chr2	sragcm37_mid	exon	107793526	107793660	0.00116018566198228	+	.	gene_id "ENSMUSG00000138583.1"; transcript_id "ENSMUSG00000138583.1_tx_2"; exon_id "chr2_107793526_107793660_+"; exonnum "3"; txlen "922";
chr2	HAVANA	exon	107795323	107795434	0	+	.	gene_id "ENSMUSG00000138583.1"; transcript_id "ENSMUST00000348763.1"; gene_type "lncRNA"; gene_name "ENSMUSG00000138583"; transcript_type "lncRNA"; transcript_name "ENSMUST00000348763"; exon_number 1; exon_id "ENSMUSE00001686686.1"; level 2; tag "basic"; tag "Ensembl_canonical"; tag "GENCODE_Primary"; tag "TAGENE";
chr2	HAVANA	gene	107795323	107799463	0	+	.	gene_id "ENSMUSG00000138583.1"; gene_type "lncRNA"; gene_name "ENSMUSG00000138583"; level 2;
chr2	HAVANA	transcript	107795323	107799463	0	+	.	gene_id "ENSMUSG00000138583.1"; transcript_id "ENSMUST00000348763.1"; gene_type "lncRNA"; gene_name "ENSMUSG00000138583"; transcript_type "lncRNA"; transcript_name "ENSMUST00000348763"; level 2; tag "basic"; tag "Ensembl_canonical"; tag "GENCODE_Primary"; tag "TAGENE";
chr2	sragcm37_mid	exon	107795327	107795434	0.00116018566198228	+	.	gene_id "ENSMUSG00000138583.1"; transcript_id "ENSMUSG00000138583.1_tx_2"; exon_id "chr2_107795327_107795434_+"; exonnum "4"; txlen "922";
chr2	HAVANA	exon	107799080	107799463	0	+	.	gene_id "ENSMUSG00000138583.1"; transcript_id "ENSMUST00000348763.1"; gene_type "lncRNA"; gene_name "ENSMUSG00000138583"; transcript_type "lncRNA"; transcript_name "ENSMUST00000348763"; exon_number 2; exon_id "ENSMUSE00001686685.1"; level 2; tag "basic"; tag "Ensembl_canonical"; tag "GENCODE_Primary"; tag "TAGENE";
chr2	ENSEMBL_gcm37	exon	107799080	107799463	0.00116018566198228	+	.	gene_id "ENSMUSG00000138583.1"; transcript_id "ENSMUSG00000138583.1_tx_2"; exon_id "chr2_107799080_107799463_+"; exonnum "5"; txlen "922";
chr2	HAVANA	exon	108300577	108300637	0	+	.	gene_id "ENSMUSG00000122409.1"; transcript_id "ENSMUST00000252876.1"; gene_type "lncRNA"; gene_name "ENSMUSG00000122409"; transcript_type "lncRNA"; transcript_name "ENSMUST00000252876"; exon_number 1; exon_id "ENSMUSE00001502355.1"; level 2; tag "basic"; tag "Ensembl_canonical"; tag "GENCODE_Primary"; tag "TAGENE";
chr2	HAVANA	gene	108300577	108303888	0	+	.	gene_id "ENSMUSG00000122409.1"; gene_type "lncRNA"; gene_name "ENSMUSG00000122409"; level 2;
chr2	HAVANA	transcript	108300577	108303888	0	+	.	gene_id "ENSMUSG00000122409.1"; transcript_id "ENSMUST00000252876.1"; gene_type "lncRNA"; gene_name "ENSMUSG00000122409"; transcript_type "lncRNA"; transcript_name "ENSMUST00000252876"; level 2; tag "basic"; tag "Ensembl_canonical"; tag "GENCODE_Primary"; tag "TAGENE";
chr2	HAVANA	exon	108300585	108300656	0	+	.	gene_id "ENSMUSG00000122409.1"; transcript_id "ENSMUST00000252877.1"; gene_type "lncRNA"; gene_name "ENSMUSG00000122409"; transcript_type "lncRNA"; transcript_name "ENSMUST00000252877"; exon_number 1; exon_id "ENSMUSE00001502354.1"; level 2; tag "TAGENE";
chr2	HAVANA	transcript	108300585	108302762	0	+	.	gene_id "ENSMUSG00000122409.1"; transcript_id "ENSMUST00000252877.1"; gene_type "lncRNA"; gene_name "ENSMUSG00000122409"; transcript_type "lncRNA"; transcript_name "ENSMUST00000252877"; level 2; tag "TAGENE";
chr2	HAVANA	exon	108302424	108302762	0	+	.	gene_id "ENSMUSG00000122409.1"; transcript_id "ENSMUST00000252877.1"; gene_type "lncRNA"; gene_name "ENSMUSG00000122409"; transcript_type "lncRNA"; transcript_name "ENSMUST00000252877"; exon_number 2; exon_id "ENSMUSE00001502357.1"; level 2; tag "TAGENE";
chr2	HAVANA	exon	108302424	108303888	0	+	.	gene_id "ENSMUSG00000122409.1"; transcript_id "ENSMUST00000252876.1"; gene_type "lncRNA"; gene_name "ENSMUSG00000122409"; transcript_type "lncRNA"; transcript_name "ENSMUST00000252876"; exon_number 2; exon_id "ENSMUSE00001502356.1"; level 2; tag "basic"; tag "Ensembl_canonical"; tag "GENCODE_Primary"; tag "TAGENE";
chr2	HAVANA	gene	108402939	108403869	0	+	.	gene_id "ENSMUSG00000082113.2"; gene_type "processed_pseudogene"; gene_name "Gm13915"; level 2; mgi_id "MGI:3651613"; havana_gene "OTTMUSG00000015060.1";
chr2	HAVANA	transcript	108402939	108403869	0	+	.	gene_id "ENSMUSG00000082113.2"; transcript_id "ENSMUST00000119314.2"; gene_type "processed_pseudogene"; gene_name "Gm13915"; transcript_type "processed_pseudogene"; transcript_name "Gm13915-201"; level 2; transcript_support_level "NA"; mgi_id "MGI:3651613"; ont "PGO:0000004"; tag "basic"; tag "Ensembl_canonical"; tag "GENCODE_Primary"; havana_gene "OTTMUSG00000015060.1"; havana_transcript "OTTMUST00000035762.1";
chr2	HAVANA	exon	108402939	108403869	0	+	.	gene_id "ENSMUSG00000082113.2"; transcript_id "ENSMUST00000119314.2"; gene_type "processed_pseudogene"; gene_name "Gm13915"; transcript_type "processed_pseudogene"; transcript_name "Gm13915-201"; exon_number 1; exon_id "ENSMUSE00000709940.2"; level 2; transcript_support_level "NA"; mgi_id "MGI:3651613"; ont "PGO:0000004"; tag "basic"; tag "Ensembl_canonical"; tag "GENCODE_Primary"; havana_gene "OTTMUSG00000015060.1"; havana_transcript "OTTMUST00000035762.1";
chr2	HAVANA	exon	108650294	108650482	0	+	.	gene_id "ENSMUSG00000132570.1"; transcript_id "ENSMUST00000312957.1"; gene_type "lncRNA"; gene_name "ENSMUSG00000132570"; transcript_type "lncRNA"; transcript_name "ENSMUST00000312957"; exon_number 1; exon_id "ENSMUSE00001617998.1"; level 2; tag "basic"; tag "Ensembl_canonical"; tag "GENCODE_Primary"; tag "TAGENE";
chr2	HAVANA	gene	108650294	108711491	0	+	.	gene_id "ENSMUSG00000132570.1"; gene_type "lncRNA"; gene_name "ENSMUSG00000132570"; level 2;
chr2	HAVANA	transcript	108650294	108711491	0	+	.	gene_id "ENSMUSG00000132570.1"; transcript_id "ENSMUST00000312957.1"; gene_type "lncRNA"; gene_name "ENSMUSG00000132570"; transcript_type "lncRNA"; transcript_name "ENSMUST00000312957"; level 2; tag "basic"; tag "Ensembl_canonical"; tag "GENCODE_Primary"; tag "TAGENE";
chr2	HAVANA	exon	108650329	108650482	0	+	.	gene_id "ENSMUSG00000132570.1"; transcript_id "ENSMUST00000312958.1"; gene_type "lncRNA"; gene_name "ENSMUSG00000132570"; transcript_type "lncRNA"; transcript_name "ENSMUST00000312958"; exon_number 1; exon_id "ENSMUSE00001617995.1"; level 2; tag "TAGENE";
chr2	HAVANA	transcript	108650329	108660149	0	+	.	gene_id "ENSMUSG00000132570.1"; transcript_id "ENSMUST00000312958.1"; gene_type "lncRNA"; gene_name "ENSMUSG00000132570"; transcript_type "lncRNA"; transcript_name "ENSMUST00000312958"; level 2; tag "TAGENE";
chr2	HAVANA	exon	108658540	108658637	0	+	.	gene_id "ENSMUSG00000132570.1"; transcript_id "ENSMUST00000312957.1"; gene_type "lncRNA"; gene_name "ENSMUSG00000132570"; transcript_type "lncRNA"; transcript_name "ENSMUST00000312957"; exon_number 2; exon_id "ENSMUSE00001617993.1"; level 2; tag "basic"; tag "Ensembl_canonical"; tag "GENCODE_Primary"; tag "TAGENE";
chr2	HAVANA	exon	108658540	108658637	0	+	.	gene_id "ENSMUSG00000132570.1"; transcript_id "ENSMUST00000312958.1"; gene_type "lncRNA"; gene_name "ENSMUSG00000132570"; transcript_type "lncRNA"; transcript_name "ENSMUST00000312958"; exon_number 2; exon_id "ENSMUSE00001617993.1"; level 2; tag "TAGENE";
chr2	HAVANA	exon	108660037	108660149	0	+	.	gene_id "ENSMUSG00000132570.1"; transcript_id "ENSMUST00000312958.1"; gene_type "lncRNA"; gene_name "ENSMUSG00000132570"; transcript_type "lncRNA"; transcript_name "ENSMUST00000312958"; exon_number 3; exon_id "ENSMUSE00001617996.1"; level 2; tag "TAGENE";
chr2	HAVANA	exon	108706395	108706452	0	+	.	gene_id "ENSMUSG00000132570.1"; transcript_id "ENSMUST00000312957.1"; gene_type "lncRNA"; gene_name "ENSMUSG00000132570"; transcript_type "lncRNA"; transcript_name "ENSMUST00000312957"; exon_number 3; exon_id "ENSMUSE00001617994.1"; level 2; tag "basic"; tag "Ensembl_canonical"; tag "GENCODE_Primary"; tag "TAGENE";
chr2	HAVANA	exon	108711358	108711491	0	+	.	gene_id "ENSMUSG00000132570.1"; transcript_id "ENSMUST00000312957.1"; gene_type "lncRNA"; gene_name "ENSMUSG00000132570"; transcript_type "lncRNA"; transcript_name "ENSMUST00000312957"; exon_number 4; exon_id "ENSMUSE00001617997.1"; level 2; tag "basic"; tag "Ensembl_canonical"; tag "GENCODE_Primary"; tag "TAGENE";
chr2	HAVANA	gene	108779151	108780578	0	+	.	gene_id "ENSMUSG00000063684.10"; gene_type "processed_pseudogene"; gene_name "Hadhb-ps"; level 2; mgi_id "MGI:3651143"; havana_gene "OTTMUSG00000015054.1";
chr2	HAVANA	transcript	108779151	108780578	0	+	.	gene_id "ENSMUSG00000063684.10"; transcript_id "ENSMUST00000121752.2"; gene_type "processed_pseudogene"; gene_name "Hadhb-ps"; transcript_type "processed_pseudogene"; transcript_name "Hadhb-ps-201"; level 2; transcript_support_level "NA"; mgi_id "MGI:3651143"; ont "PGO:0000004"; tag "basic"; tag "Ensembl_canonical"; tag "GENCODE_Primary"; havana_gene "OTTMUSG00000015054.1"; havana_transcript "OTTMUST00000035751.1";
chr2	HAVANA	exon	108779151	108780578	0	+	.	gene_id "ENSMUSG00000063684.10"; transcript_id "ENSMUST00000121752.2"; gene_type "processed_pseudogene"; gene_name "Hadhb-ps"; transcript_type "processed_pseudogene"; transcript_name "Hadhb-ps-201"; exon_number 1; exon_id "ENSMUSE00000721602.2"; level 2; transcript_support_level "NA"; mgi_id "MGI:3651143"; ont "PGO:0000004"; tag "basic"; tag "Ensembl_canonical"; tag "GENCODE_Primary"; havana_gene "OTTMUSG00000015054.1"; havana_transcript "OTTMUST00000035751.1";
chr2	HAVANA	exon	108852894	108853094	0	+	.	gene_id "ENSMUSG00000087544.3"; transcript_id "ENSMUST00000153283.3"; gene_type "lncRNA"; gene_name "Gm13923"; transcript_type "lncRNA"; transcript_name "Gm13923-201"; exon_number 1; exon_id "ENSMUSE00001556197.1"; level 2; transcript_support_level "3"; mgi_id "MGI:3650170"; tag "basic"; tag "Ensembl_canonical"; tag "GENCODE_Primary"; tag "TAGENE"; havana_gene "OTTMUSG00000015097.1"; havana_transcript "OTTMUST00000035831.1";
chr2	HAVANA	gene	108852894	108856139	0	+	.	gene_id "ENSMUSG00000087544.3"; gene_type "lncRNA"; gene_name "Gm13923"; level 2; mgi_id "MGI:3650170"; havana_gene "OTTMUSG00000015097.1";
chr2	HAVANA	transcript	108852894	108856139	0	+	.	gene_id "ENSMUSG00000087544.3"; transcript_id "ENSMUST00000153283.3"; gene_type "lncRNA"; gene_name "Gm13923"; transcript_type "lncRNA"; transcript_name "Gm13923-201"; level 2; transcript_support_level "3"; mgi_id "MGI:3650170"; tag "basic"; tag "Ensembl_canonical"; tag "GENCODE_Primary"; tag "TAGENE"; havana_gene "OTTMUSG00000015097.1"; havana_transcript "OTTMUST00000035831.1";
chr2	HAVANA	exon	108855565	108856139	0	+	.	gene_id "ENSMUSG00000087544.3"; transcript_id "ENSMUST00000153283.3"; gene_type "lncRNA"; gene_name "Gm13923"; transcript_type "lncRNA"; transcript_name "Gm13923-201"; exon_number 2; exon_id "ENSMUSE00001556196.1"; level 2; transcript_support_level "3"; mgi_id "MGI:3650170"; tag "basic"; tag "Ensembl_canonical"; tag "GENCODE_Primary"; tag "TAGENE"; havana_gene "OTTMUSG00000015097.1"; havana_transcript "OTTMUST00000035831.1";
chr2	sragcm37_es	exon	108993096	108993195	0.147180831531195	+	.	gene_id "sragcm37_gene_16836"; transcript_id "sragcm37_gene_16836_tx_1"; exon_id "chr2_108993096_108993195_+"; exonnum "1"; txlen "572";
chr2	sragcm37_es	exon	108993096	108993195	0.0236830102645776	+	.	gene_id "sragcm37_gene_16836"; transcript_id "sragcm37_gene_16836_tx_2"; exon_id "chr2_108993096_108993195_+"; exonnum "1"; txlen "683";
chr2	sragcm37_ss	exon	108995098	108995569	0.147180831531195	+	.	gene_id "sragcm37_gene_16836"; transcript_id "sragcm37_gene_16836_tx_1"; exon_id "chr2_108995098_108995569_+"; exonnum "2"; txlen "572";
chr2	sragcm37_es	exon	109030598	109030639	0.00654591432439925	+	.	gene_id "sragcm37_gene_16836"; transcript_id "sragcm37_gene_16836_tx_3"; exon_id "chr2_109030598_109030639_+"; exonnum "1"; txlen "658";
chr2	sragcm37_mid	exon	109030849	109030881	0.00654591432439925	+	.	gene_id "sragcm37_gene_16836"; transcript_id "sragcm37_gene_16836_tx_3"; exon_id "chr2_109030849_109030881_+"; exonnum "2"; txlen "658";
chr2	sragcm37_mid	exon	109067833	109067927	0.0236830102645776	+	.	gene_id "sragcm37_gene_16836"; transcript_id "sragcm37_gene_16836_tx_2"; exon_id "chr2_109067833_109067927_+"; exonnum "2"; txlen "683";
chr2	sragcm37_mid	exon	109067833	109067927	0.00654591432439925	+	.	gene_id "sragcm37_gene_16836"; transcript_id "sragcm37_gene_16836_tx_3"; exon_id "chr2_109067833_109067927_+"; exonnum "3"; txlen "658";
chr2	sragcm37_ss	exon	109068381	109068868	0.0236830102645776	+	.	gene_id "sragcm37_gene_16836"; transcript_id "sragcm37_gene_16836_tx_2"; exon_id "chr2_109068381_109068868_+"; exonnum "3"; txlen "683";
chr2	sragcm37_ss	exon	109068381	109068868	0.00654591432439925	+	.	gene_id "sragcm37_gene_16836"; transcript_id "sragcm37_gene_16836_tx_3"; exon_id "chr2_109068381_109068868_+"; exonnum "4"; txlen "658";
chr2	HAVANA	exon	109111083	109111238	0	+	.	gene_id "ENSMUSG00000027115.15"; transcript_id "ENSMUST00000028527.8"; gene_type "protein_coding"; gene_name "Kif18a"; transcript_type "protein_coding"; transcript_name "Kif18a-201"; exon_number 1; exon_id "ENSMUSE00000166222.2"; level 2; protein_id "ENSMUSP00000028527.8"; transcript_support_level "1"; mgi_id "MGI:2446977"; tag "basic"; tag "Ensembl_canonical"; tag "GENCODE_Primary"; tag "appris_principal_1"; tag "CCDS"; ccdsid "CCDS16507.1"; havana_gene "OTTMUSG00000015098.1"; havana_transcript "OTTMUST00000035832.1";
chr2	HAVANA	UTR	109111083	109111238	0	+	.	gene_id "ENSMUSG00000027115.15"; transcript_id "ENSMUST00000028527.8"; gene_type "protein_coding"; gene_name "Kif18a"; transcript_type "protein_coding"; transcript_name "Kif18a-201"; exon_number 1; exon_id "ENSMUSE00000166222.2"; level 2; protein_id "ENSMUSP00000028527.8"; transcript_support_level "1"; mgi_id "MGI:2446977"; tag "basic"; tag "Ensembl_canonical"; tag "GENCODE_Primary"; tag "appris_principal_1"; tag "CCDS"; ccdsid "CCDS16507.1"; havana_gene "OTTMUSG00000015098.1"; havana_transcript "OTTMUST00000035832.1";
chr2	HAVANA	gene	109111083	109172092	0	+	.	gene_id "ENSMUSG00000027115.15"; gene_type "protein_coding"; gene_name "Kif18a"; level 2; mgi_id "MGI:2446977"; havana_gene "OTTMUSG00000015098.1";
chr2	HAVANA	transcript	109111083	109172092	0	+	.	gene_id "ENSMUSG00000027115.15"; transcript_id "ENSMUST00000028527.8"; gene_type "protein_coding"; gene_name "Kif18a"; transcript_type "protein_coding"; transcript_name "Kif18a-201"; level 2; protein_id "ENSMUSP00000028527.8"; transcript_support_level "1"; mgi_id "MGI:2446977"; tag "basic"; tag "Ensembl_canonical"; tag "GENCODE_Primary"; tag "appris_principal_1"; tag "CCDS"; ccdsid "CCDS16507.1"; havana_gene "OTTMUSG00000015098.1"; havana_transcript "OTTMUST00000035832.1";
chr2	HAVANA	exon	109111171	109111238	0	+	.	gene_id "ENSMUSG00000027115.15"; transcript_id "ENSMUST00000130137.8"; gene_type "protein_coding"; gene_name "Kif18a"; transcript_type "retained_intron"; transcript_name "Kif18a-202"; exon_number 1; exon_id "ENSMUSE00000801445.2"; level 2; transcript_support_level "1"; mgi_id "MGI:2446977"; havana_gene "OTTMUSG00000015098.1"; havana_transcript "OTTMUST00000035833.1";
chr2	HAVANA	transcript	109111171	109126405	0	+	.	gene_id "ENSMUSG00000027115.15"; transcript_id "ENSMUST00000130137.8"; gene_type "protein_coding"; gene_name "Kif18a"; transcript_type "retained_intron"; transcript_name "Kif18a-202"; level 2; transcript_support_level "1"; mgi_id "MGI:2446977"; havana_gene "OTTMUSG00000015098.1"; havana_transcript "OTTMUST00000035833.1";
chr2	HAVANA	exon	109111185	109111238	0	+	.	gene_id "ENSMUSG00000027115.15"; transcript_id "ENSMUST00000151395.8"; gene_type "protein_coding"; gene_name "Kif18a"; transcript_type "retained_intron"; transcript_name "Kif18a-204"; exon_number 1; exon_id "ENSMUSE00000736171.2"; level 2; transcript_support_level "1"; mgi_id "MGI:2446977"; havana_gene "OTTMUSG00000015098.1"; havana_transcript "OTTMUST00000035834.1";
chr2	HAVANA	transcript	109111185	109137846	0	+	.	gene_id "ENSMUSG00000027115.15"; transcript_id "ENSMUST00000151395.8"; gene_type "protein_coding"; gene_name "Kif18a"; transcript_type "retained_intron"; transcript_name "Kif18a-204"; level 2; transcript_support_level "1"; mgi_id "MGI:2446977"; havana_gene "OTTMUSG00000015098.1"; havana_transcript "OTTMUST00000035834.1";
chr2	HAVANA	exon	109111197	109111238	0	+	.	gene_id "ENSMUSG00000027115.15"; transcript_id "ENSMUST00000144924.8"; gene_type "protein_coding"; gene_name "Kif18a"; transcript_type "retained_intron"; transcript_name "Kif18a-203"; exon_number 1; exon_id "ENSMUSE00000814542.2"; level 2; transcript_support_level "1"; mgi_id "MGI:2446977"; havana_gene "OTTMUSG00000015098.1"; havana_transcript "OTTMUST00000035835.1";
chr2	HAVANA	transcript	109111197	109141179	0	+	.	gene_id "ENSMUSG00000027115.15"; transcript_id "ENSMUST00000144924.8"; gene_type "protein_coding"; gene_name "Kif18a"; transcript_type "retained_intron"; transcript_name "Kif18a-203"; level 2; transcript_support_level "1"; mgi_id "MGI:2446977"; havana_gene "OTTMUSG00000015098.1"; havana_transcript "OTTMUST00000035835.1";
chr2	HAVANA	exon	109111214	109111238	0	+	.	gene_id "ENSMUSG00000027115.15"; transcript_id "ENSMUST00000152751.2"; gene_type "protein_coding"; gene_name "Kif18a"; transcript_type "retained_intron"; transcript_name "Kif18a-205"; exon_number 1; exon_id "ENSMUSE00000782207.2"; level 2; transcript_support_level "1"; mgi_id "MGI:2446977"; havana_gene "OTTMUSG00000015098.1"; havana_transcript "OTTMUST00000035836.1";
chr2	HAVANA	transcript	109111214	109126137	0	+	.	gene_id "ENSMUSG00000027115.15"; transcript_id "ENSMUST00000152751.2"; gene_type "protein_coding"; gene_name "Kif18a"; transcript_type "retained_intron"; transcript_name "Kif18a-205"; level 2; transcript_support_level "1"; mgi_id "MGI:2446977"; havana_gene "OTTMUSG00000015098.1"; havana_transcript "OTTMUST00000035836.1";
chr2	HAVANA	UTR	109118142	109118186	0	+	.	gene_id "ENSMUSG00000027115.15"; transcript_id "ENSMUST00000028527.8"; gene_type "protein_coding"; gene_name "Kif18a"; transcript_type "protein_coding"; transcript_name "Kif18a-201"; exon_number 2; exon_id "ENSMUSE00001245199.2"; level 2; protein_id "ENSMUSP00000028527.8"; transcript_support_level "1"; mgi_id "MGI:2446977"; tag "basic"; tag "Ensembl_canonical"; tag "GENCODE_Primary"; tag "appris_principal_1"; tag "CCDS"; ccdsid "CCDS16507.1"; havana_gene "OTTMUSG00000015098.1"; havana_transcript "OTTMUST00000035832.1";
chr2	HAVANA	exon	109118142	109118511	0	+	.	gene_id "ENSMUSG00000027115.15"; transcript_id "ENSMUST00000028527.8"; gene_type "protein_coding"; gene_name "Kif18a"; transcript_type "protein_coding"; transcript_name "Kif18a-201"; exon_number 2; exon_id "ENSMUSE00001245199.2"; level 2; protein_id "ENSMUSP00000028527.8"; transcript_support_level "1"; mgi_id "MGI:2446977"; tag "basic"; tag "Ensembl_canonical"; tag "GENCODE_Primary"; tag "appris_principal_1"; tag "CCDS"; ccdsid "CCDS16507.1"; havana_gene "OTTMUSG00000015098.1"; havana_transcript "OTTMUST00000035832.1";
chr2	HAVANA	exon	109118142	109118511	0	+	.	gene_id "ENSMUSG00000027115.15"; transcript_id "ENSMUST00000130137.8"; gene_type "protein_coding"; gene_name "Kif18a"; transcript_type "retained_intron"; transcript_name "Kif18a-202"; exon_number 2; exon_id "ENSMUSE00001293408.2"; level 2; transcript_support_level "1"; mgi_id "MGI:2446977"; havana_gene "OTTMUSG00000015098.1"; havana_transcript "OTTMUST00000035833.1";
chr2	HAVANA	exon	109118142	109118511	0	+	.	gene_id "ENSMUSG00000027115.15"; transcript_id "ENSMUST00000151395.8"; gene_type "protein_coding"; gene_name "Kif18a"; transcript_type "retained_intron"; transcript_name "Kif18a-204"; exon_number 2; exon_id "ENSMUSE00001293408.2"; level 2; transcript_support_level "1"; mgi_id "MGI:2446977"; havana_gene "OTTMUSG00000015098.1"; havana_transcript "OTTMUST00000035834.1";
chr2	HAVANA	exon	109118142	109118511	0	+	.	gene_id "ENSMUSG00000027115.15"; transcript_id "ENSMUST00000144924.8"; gene_type "protein_coding"; gene_name "Kif18a"; transcript_type "retained_intron"; transcript_name "Kif18a-203"; exon_number 2; exon_id "ENSMUSE00001293408.2"; level 2; transcript_support_level "1"; mgi_id "MGI:2446977"; havana_gene "OTTMUSG00000015098.1"; havana_transcript "OTTMUST00000035835.1";
chr2	HAVANA	exon	109118142	109118511	0	+	.	gene_id "ENSMUSG00000027115.15"; transcript_id "ENSMUST00000152751.2"; gene_type "protein_coding"; gene_name "Kif18a"; transcript_type "retained_intron"; transcript_name "Kif18a-205"; exon_number 2; exon_id "ENSMUSE00001293408.2"; level 2; transcript_support_level "1"; mgi_id "MGI:2446977"; havana_gene "OTTMUSG00000015098.1"; havana_transcript "OTTMUST00000035836.1";
chr2	HAVANA	start_codon	109118187	109118189	0	+	0	gene_id "ENSMUSG00000027115.15"; transcript_id "ENSMUST00000028527.8"; gene_type "protein_coding"; gene_name "Kif18a"; transcript_type "protein_coding"; transcript_name "Kif18a-201"; exon_number 2; exon_id "ENSMUSE00001245199.2"; level 2; protein_id "ENSMUSP00000028527.8"; transcript_support_level "1"; mgi_id "MGI:2446977"; tag "basic"; tag "Ensembl_canonical"; tag "GENCODE_Primary"; tag "appris_principal_1"; tag "CCDS"; ccdsid "CCDS16507.1"; havana_gene "OTTMUSG00000015098.1"; havana_transcript "OTTMUST00000035832.1";
chr2	HAVANA	CDS	109118187	109118511	0	+	0	gene_id "ENSMUSG00000027115.15"; transcript_id "ENSMUST00000028527.8"; gene_type "protein_coding"; gene_name "Kif18a"; transcript_type "protein_coding"; transcript_name "Kif18a-201"; exon_number 2; exon_id "ENSMUSE00001245199.2"; level 2; protein_id "ENSMUSP00000028527.8"; transcript_support_level "1"; mgi_id "MGI:2446977"; tag "basic"; tag "Ensembl_canonical"; tag "GENCODE_Primary"; tag "appris_principal_1"; tag "CCDS"; ccdsid "CCDS16507.1"; havana_gene "OTTMUSG00000015098.1"; havana_transcript "OTTMUST00000035832.1";
chr2	HAVANA	exon	109120024	109120181	0	+	.	gene_id "ENSMUSG00000027115.15"; transcript_id "ENSMUST00000028527.8"; gene_type "protein_coding"; gene_name "Kif18a"; transcript_type "protein_coding"; transcript_name "Kif18a-201"; exon_number 3; exon_id "ENSMUSE00001240728.2"; level 2; protein_id "ENSMUSP00000028527.8"; transcript_support_level "1"; mgi_id "MGI:2446977"; tag "basic"; tag "Ensembl_canonical"; tag "GENCODE_Primary"; tag "appris_principal_1"; tag "CCDS"; ccdsid "CCDS16507.1"; havana_gene "OTTMUSG00000015098.1"; havana_transcript "OTTMUST00000035832.1";
chr2	HAVANA	CDS	109120024	109120181	0	+	2	gene_id "ENSMUSG00000027115.15"; transcript_id "ENSMUST00000028527.8"; gene_type "protein_coding"; gene_name "Kif18a"; transcript_type "protein_coding"; transcript_name "Kif18a-201"; exon_number 3; exon_id "ENSMUSE00001240728.2"; level 2; protein_id "ENSMUSP00000028527.8"; transcript_support_level "1"; mgi_id "MGI:2446977"; tag "basic"; tag "Ensembl_canonical"; tag "GENCODE_Primary"; tag "appris_principal_1"; tag "CCDS"; ccdsid "CCDS16507.1"; havana_gene "OTTMUSG00000015098.1"; havana_transcript "OTTMUST00000035832.1";
chr2	HAVANA	exon	109120024	109120181	0	+	.	gene_id "ENSMUSG00000027115.15"; transcript_id "ENSMUST00000130137.8"; gene_type "protein_coding"; gene_name "Kif18a"; transcript_type "retained_intron"; transcript_name "Kif18a-202"; exon_number 3; exon_id "ENSMUSE00001249883.2"; level 2; transcript_support_level "1"; mgi_id "MGI:2446977"; havana_gene "OTTMUSG00000015098.1"; havana_transcript "OTTMUST00000035833.1";
chr2	HAVANA	exon	109120024	109120181	0	+	.	gene_id "ENSMUSG00000027115.15"; transcript_id "ENSMUST00000151395.8"; gene_type "protein_coding"; gene_name "Kif18a"; transcript_type "retained_intron"; transcript_name "Kif18a-204"; exon_number 3; exon_id "ENSMUSE00001249883.2"; level 2; transcript_support_level "1"; mgi_id "MGI:2446977"; havana_gene "OTTMUSG00000015098.1"; havana_transcript "OTTMUST00000035834.1";
chr2	HAVANA	exon	109120024	109120181	0	+	.	gene_id "ENSMUSG00000027115.15"; transcript_id "ENSMUST00000144924.8"; gene_type "protein_coding"; gene_name "Kif18a"; transcript_type "retained_intron"; transcript_name "Kif18a-203"; exon_number 3; exon_id "ENSMUSE00001249883.2"; level 2; transcript_support_level "1"; mgi_id "MGI:2446977"; havana_gene "OTTMUSG00000015098.1"; havana_transcript "OTTMUST00000035835.1";
chr2	HAVANA	exon	109120024	109126137	0	+	.	gene_id "ENSMUSG00000027115.15"; transcript_id "ENSMUST00000152751.2"; gene_type "protein_coding"; gene_name "Kif18a"; transcript_type "retained_intron"; transcript_name "Kif18a-205"; exon_number 3; exon_id "ENSMUSE00000837211.2"; level 2; transcript_support_level "1"; mgi_id "MGI:2446977"; havana_gene "OTTMUSG00000015098.1"; havana_transcript "OTTMUST00000035836.1";
chr2	HAVANA	exon	109122368	109122514	0	+	.	gene_id "ENSMUSG00000027115.15"; transcript_id "ENSMUST00000162515.2"; gene_type "protein_coding"; gene_name "Kif18a"; transcript_type "retained_intron"; transcript_name "Kif18a-206"; exon_number 1; exon_id "ENSMUSE00000849881.2"; level 2; transcript_support_level "2"; mgi_id "MGI:2446977"; havana_gene "OTTMUSG00000015098.1"; havana_transcript "OTTMUST00000087625.1";
chr2	HAVANA	transcript	109122368	109126405	0	+	.	gene_id "ENSMUSG00000027115.15"; transcript_id "ENSMUST00000162515.2"; gene_type "protein_coding"; gene_name "Kif18a"; transcript_type "retained_intron"; transcript_name "Kif18a-206"; level 2; transcript_support_level "2"; mgi_id "MGI:2446977"; havana_gene "OTTMUSG00000015098.1"; havana_transcript "OTTMUST00000087625.1";
chr2	HAVANA	exon	109122410	109122514	0	+	.	gene_id "ENSMUSG00000027115.15"; transcript_id "ENSMUST00000028527.8"; gene_type "protein_coding"; gene_name "Kif18a"; transcript_type "protein_coding"; transcript_name "Kif18a-201"; exon_number 4; exon_id "ENSMUSE00001306054.2"; level 2; protein_id "ENSMUSP00000028527.8"; transcript_support_level "1"; mgi_id "MGI:2446977"; tag "basic"; tag "Ensembl_canonical"; tag "GENCODE_Primary"; tag "appris_principal_1"; tag "CCDS"; ccdsid "CCDS16507.1"; havana_gene "OTTMUSG00000015098.1"; havana_transcript "OTTMUST00000035832.1";
chr2	HAVANA	CDS	109122410	109122514	0	+	0	gene_id "ENSMUSG00000027115.15"; transcript_id "ENSMUST00000028527.8"; gene_type "protein_coding"; gene_name "Kif18a"; transcript_type "protein_coding"; transcript_name "Kif18a-201"; exon_number 4; exon_id "ENSMUSE00001306054.2"; level 2; protein_id "ENSMUSP00000028527.8"; transcript_support_level "1"; mgi_id "MGI:2446977"; tag "basic"; tag "Ensembl_canonical"; tag "GENCODE_Primary"; tag "appris_principal_1"; tag "CCDS"; ccdsid "CCDS16507.1"; havana_gene "OTTMUSG00000015098.1"; havana_transcript "OTTMUST00000035832.1";
chr2	HAVANA	exon	109122410	109122514	0	+	.	gene_id "ENSMUSG00000027115.15"; transcript_id "ENSMUST00000130137.8"; gene_type "protein_coding"; gene_name "Kif18a"; transcript_type "retained_intron"; transcript_name "Kif18a-202"; exon_number 4; exon_id "ENSMUSE00001305441.2"; level 2; transcript_support_level "1"; mgi_id "MGI:2446977"; havana_gene "OTTMUSG00000015098.1"; havana_transcript "OTTMUST00000035833.1";
chr2	HAVANA	exon	109122410	109122514	0	+	.	gene_id "ENSMUSG00000027115.15"; transcript_id "ENSMUST00000151395.8"; gene_type "protein_coding"; gene_name "Kif18a"; transcript_type "retained_intron"; transcript_name "Kif18a-204"; exon_number 4; exon_id "ENSMUSE00001305441.2"; level 2; transcript_support_level "1"; mgi_id "MGI:2446977"; havana_gene "OTTMUSG00000015098.1"; havana_transcript "OTTMUST00000035834.1";
chr2	HAVANA	exon	109122410	109122514	0	+	.	gene_id "ENSMUSG00000027115.15"; transcript_id "ENSMUST00000144924.8"; gene_type "protein_coding"; gene_name "Kif18a"; transcript_type "retained_intron"; transcript_name "Kif18a-203"; exon_number 4; exon_id "ENSMUSE00001305441.2"; level 2; transcript_support_level "1"; mgi_id "MGI:2446977"; havana_gene "OTTMUSG00000015098.1"; havana_transcript "OTTMUST00000035835.1";
chr2	HAVANA	exon	109123316	109123426	0	+	.	gene_id "ENSMUSG00000027115.15"; transcript_id "ENSMUST00000028527.8"; gene_type "protein_coding"; gene_name "Kif18a"; transcript_type "protein_coding"; transcript_name "Kif18a-201"; exon_number 5; exon_id "ENSMUSE00001206561.2"; level 2; protein_id "ENSMUSP00000028527.8"; transcript_support_level "1"; mgi_id "MGI:2446977"; tag "basic"; tag "Ensembl_canonical"; tag "GENCODE_Primary"; tag "appris_principal_1"; tag "CCDS"; ccdsid "CCDS16507.1"; havana_gene "OTTMUSG00000015098.1"; havana_transcript "OTTMUST00000035832.1";
chr2	HAVANA	CDS	109123316	109123426	0	+	0	gene_id "ENSMUSG00000027115.15"; transcript_id "ENSMUST00000028527.8"; gene_type "protein_coding"; gene_name "Kif18a"; transcript_type "protein_coding"; transcript_name "Kif18a-201"; exon_number 5; exon_id "ENSMUSE00001206561.2"; level 2; protein_id "ENSMUSP00000028527.8"; transcript_support_level "1"; mgi_id "MGI:2446977"; tag "basic"; tag "Ensembl_canonical"; tag "GENCODE_Primary"; tag "appris_principal_1"; tag "CCDS"; ccdsid "CCDS16507.1"; havana_gene "OTTMUSG00000015098.1"; havana_transcript "OTTMUST00000035832.1";
chr2	HAVANA	exon	109123316	109123426	0	+	.	gene_id "ENSMUSG00000027115.15"; transcript_id "ENSMUST00000130137.8"; gene_type "protein_coding"; gene_name "Kif18a"; transcript_type "retained_intron"; transcript_name "Kif18a-202"; exon_number 5; exon_id "ENSMUSE00001235672.2"; level 2; transcript_support_level "1"; mgi_id "MGI:2446977"; havana_gene "OTTMUSG00000015098.1"; havana_transcript "OTTMUST00000035833.1";
chr2	HAVANA	exon	109123316	109123426	0	+	.	gene_id "ENSMUSG00000027115.15"; transcript_id "ENSMUST00000151395.8"; gene_type "protein_coding"; gene_name "Kif18a"; transcript_type "retained_intron"; transcript_name "Kif18a-204"; exon_number 5; exon_id "ENSMUSE00001235672.2"; level 2; transcript_support_level "1"; mgi_id "MGI:2446977"; havana_gene "OTTMUSG00000015098.1"; havana_transcript "OTTMUST00000035834.1";
chr2	HAVANA	exon	109123316	109123426	0	+	.	gene_id "ENSMUSG00000027115.15"; transcript_id "ENSMUST00000144924.8"; gene_type "protein_coding"; gene_name "Kif18a"; transcript_type "retained_intron"; transcript_name "Kif18a-203"; exon_number 5; exon_id "ENSMUSE00001235672.2"; level 2; transcript_support_level "1"; mgi_id "MGI:2446977"; havana_gene "OTTMUSG00000015098.1"; havana_transcript "OTTMUST00000035835.1";
chr2	HAVANA	exon	109123316	109123426	0	+	.	gene_id "ENSMUSG00000027115.15"; transcript_id "ENSMUST00000162515.2"; gene_type "protein_coding"; gene_name "Kif18a"; transcript_type "retained_intron"; transcript_name "Kif18a-206"; exon_number 2; exon_id "ENSMUSE00001235672.2"; level 2; transcript_support_level "2"; mgi_id "MGI:2446977"; havana_gene "OTTMUSG00000015098.1"; havana_transcript "OTTMUST00000087625.1";
chr2	HAVANA	exon	109125284	109125481	0	+	.	gene_id "ENSMUSG00000027115.15"; transcript_id "ENSMUST00000028527.8"; gene_type "protein_coding"; gene_name "Kif18a"; transcript_type "protein_coding"; transcript_name "Kif18a-201"; exon_number 6; exon_id "ENSMUSE00001295467.2"; level 2; protein_id "ENSMUSP00000028527.8"; transcript_support_level "1"; mgi_id "MGI:2446977"; tag "basic"; tag "Ensembl_canonical"; tag "GENCODE_Primary"; tag "appris_principal_1"; tag "CCDS"; ccdsid "CCDS16507.1"; havana_gene "OTTMUSG00000015098.1"; havana_transcript "OTTMUST00000035832.1";
chr2	HAVANA	CDS	109125284	109125481	0	+	0	gene_id "ENSMUSG00000027115.15"; transcript_id "ENSMUST00000028527.8"; gene_type "protein_coding"; gene_name "Kif18a"; transcript_type "protein_coding"; transcript_name "Kif18a-201"; exon_number 6; exon_id "ENSMUSE00001295467.2"; level 2; protein_id "ENSMUSP00000028527.8"; transcript_support_level "1"; mgi_id "MGI:2446977"; tag "basic"; tag "Ensembl_canonical"; tag "GENCODE_Primary"; tag "appris_principal_1"; tag "CCDS"; ccdsid "CCDS16507.1"; havana_gene "OTTMUSG00000015098.1"; havana_transcript "OTTMUST00000035832.1";
chr2	HAVANA	exon	109125284	109125481	0	+	.	gene_id "ENSMUSG00000027115.15"; transcript_id "ENSMUST00000151395.8"; gene_type "protein_coding"; gene_name "Kif18a"; transcript_type "retained_intron"; transcript_name "Kif18a-204"; exon_number 6; exon_id "ENSMUSE00001293985.2"; level 2; transcript_support_level "1"; mgi_id "MGI:2446977"; havana_gene "OTTMUSG00000015098.1"; havana_transcript "OTTMUST00000035834.1";
chr2	HAVANA	exon	109125284	109125481	0	+	.	gene_id "ENSMUSG00000027115.15"; transcript_id "ENSMUST00000144924.8"; gene_type "protein_coding"; gene_name "Kif18a"; transcript_type "retained_intron"; transcript_name "Kif18a-203"; exon_number 6; exon_id "ENSMUSE00001293985.2"; level 2; transcript_support_level "1"; mgi_id "MGI:2446977"; havana_gene "OTTMUSG00000015098.1"; havana_transcript "OTTMUST00000035835.1";
chr2	HAVANA	exon	109125284	109126405	0	+	.	gene_id "ENSMUSG00000027115.15"; transcript_id "ENSMUST00000130137.8"; gene_type "protein_coding"; gene_name "Kif18a"; transcript_type "retained_intron"; transcript_name "Kif18a-202"; exon_number 6; exon_id "ENSMUSE00000830462.2"; level 2; transcript_support_level "1"; mgi_id "MGI:2446977"; havana_gene "OTTMUSG00000015098.1"; havana_transcript "OTTMUST00000035833.1";
chr2	HAVANA	exon	109125284	109126405	0	+	.	gene_id "ENSMUSG00000027115.15"; transcript_id "ENSMUST00000162515.2"; gene_type "protein_coding"; gene_name "Kif18a"; transcript_type "retained_intron"; transcript_name "Kif18a-206"; exon_number 3; exon_id "ENSMUSE00000830462.2"; level 2; transcript_support_level "2"; mgi_id "MGI:2446977"; havana_gene "OTTMUSG00000015098.1"; havana_transcript "OTTMUST00000087625.1";
chr2	HAVANA	exon	109126965	109127141	0	+	.	gene_id "ENSMUSG00000027115.15"; transcript_id "ENSMUST00000028527.8"; gene_type "protein_coding"; gene_name "Kif18a"; transcript_type "protein_coding"; transcript_name "Kif18a-201"; exon_number 7; exon_id "ENSMUSE00001234032.2"; level 2; protein_id "ENSMUSP00000028527.8"; transcript_support_level "1"; mgi_id "MGI:2446977"; tag "basic"; tag "Ensembl_canonical"; tag "GENCODE_Primary"; tag "appris_principal_1"; tag "CCDS"; ccdsid "CCDS16507.1"; havana_gene "OTTMUSG00000015098.1"; havana_transcript "OTTMUST00000035832.1";
chr2	HAVANA	CDS	109126965	109127141	0	+	0	gene_id "ENSMUSG00000027115.15"; transcript_id "ENSMUST00000028527.8"; gene_type "protein_coding"; gene_name "Kif18a"; transcript_type "protein_coding"; transcript_name "Kif18a-201"; exon_number 7; exon_id "ENSMUSE00001234032.2"; level 2; protein_id "ENSMUSP00000028527.8"; transcript_support_level "1"; mgi_id "MGI:2446977"; tag "basic"; tag "Ensembl_canonical"; tag "GENCODE_Primary"; tag "appris_principal_1"; tag "CCDS"; ccdsid "CCDS16507.1"; havana_gene "OTTMUSG00000015098.1"; havana_transcript "OTTMUST00000035832.1";
chr2	HAVANA	exon	109126965	109127141	0	+	.	gene_id "ENSMUSG00000027115.15"; transcript_id "ENSMUST00000151395.8"; gene_type "protein_coding"; gene_name "Kif18a"; transcript_type "retained_intron"; transcript_name "Kif18a-204"; exon_number 7; exon_id "ENSMUSE00001231127.2"; level 2; transcript_support_level "1"; mgi_id "MGI:2446977"; havana_gene "OTTMUSG00000015098.1"; havana_transcript "OTTMUST00000035834.1";
chr2	HAVANA	exon	109126965	109127141	0	+	.	gene_id "ENSMUSG00000027115.15"; transcript_id "ENSMUST00000144924.8"; gene_type "protein_coding"; gene_name "Kif18a"; transcript_type "retained_intron"; transcript_name "Kif18a-203"; exon_number 7; exon_id "ENSMUSE00001231127.2"; level 2; transcript_support_level "1"; mgi_id "MGI:2446977"; havana_gene "OTTMUSG00000015098.1"; havana_transcript "OTTMUST00000035835.1";
chr2	HAVANA	exon	109128420	109128494	0	+	.	gene_id "ENSMUSG00000027115.15"; transcript_id "ENSMUST00000028527.8"; gene_type "protein_coding"; gene_name "Kif18a"; transcript_type "protein_coding"; transcript_name "Kif18a-201"; exon_number 8; exon_id "ENSMUSE00001284513.2"; level 2; protein_id "ENSMUSP00000028527.8"; transcript_support_level "1"; mgi_id "MGI:2446977"; tag "basic"; tag "Ensembl_canonical"; tag "GENCODE_Primary"; tag "appris_principal_1"; tag "CCDS"; ccdsid "CCDS16507.1"; havana_gene "OTTMUSG00000015098.1"; havana_transcript "OTTMUST00000035832.1";
chr2	HAVANA	CDS	109128420	109128494	0	+	0	gene_id "ENSMUSG00000027115.15"; transcript_id "ENSMUST00000028527.8"; gene_type "protein_coding"; gene_name "Kif18a"; transcript_type "protein_coding"; transcript_name "Kif18a-201"; exon_number 8; exon_id "ENSMUSE00001284513.2"; level 2; protein_id "ENSMUSP00000028527.8"; transcript_support_level "1"; mgi_id "MGI:2446977"; tag "basic"; tag "Ensembl_canonical"; tag "GENCODE_Primary"; tag "appris_principal_1"; tag "CCDS"; ccdsid "CCDS16507.1"; havana_gene "OTTMUSG00000015098.1"; havana_transcript "OTTMUST00000035832.1";
chr2	HAVANA	exon	109128420	109128494	0	+	.	gene_id "ENSMUSG00000027115.15"; transcript_id "ENSMUST00000151395.8"; gene_type "protein_coding"; gene_name "Kif18a"; transcript_type "retained_intron"; transcript_name "Kif18a-204"; exon_number 8; exon_id "ENSMUSE00001249255.2"; level 2; transcript_support_level "1"; mgi_id "MGI:2446977"; havana_gene "OTTMUSG00000015098.1"; havana_transcript "OTTMUST00000035834.1";
chr2	HAVANA	exon	109128420	109128494	0	+	.	gene_id "ENSMUSG00000027115.15"; transcript_id "ENSMUST00000144924.8"; gene_type "protein_coding"; gene_name "Kif18a"; transcript_type "retained_intron"; transcript_name "Kif18a-203"; exon_number 8; exon_id "ENSMUSE00001249255.2"; level 2; transcript_support_level "1"; mgi_id "MGI:2446977"; havana_gene "OTTMUSG00000015098.1"; havana_transcript "OTTMUST00000035835.1";
chr2	HAVANA	exon	109128682	109128794	0	+	.	gene_id "ENSMUSG00000027115.15"; transcript_id "ENSMUST00000028527.8"; gene_type "protein_coding"; gene_name "Kif18a"; transcript_type "protein_coding"; transcript_name "Kif18a-201"; exon_number 9; exon_id "ENSMUSE00001233264.2"; level 2; protein_id "ENSMUSP00000028527.8"; transcript_support_level "1"; mgi_id "MGI:2446977"; tag "basic"; tag "Ensembl_canonical"; tag "GENCODE_Primary"; tag "appris_principal_1"; tag "CCDS"; ccdsid "CCDS16507.1"; havana_gene "OTTMUSG00000015098.1"; havana_transcript "OTTMUST00000035832.1";
chr2	HAVANA	CDS	109128682	109128794	0	+	0	gene_id "ENSMUSG00000027115.15"; transcript_id "ENSMUST00000028527.8"; gene_type "protein_coding"; gene_name "Kif18a"; transcript_type "protein_coding"; transcript_name "Kif18a-201"; exon_number 9; exon_id "ENSMUSE00001233264.2"; level 2; protein_id "ENSMUSP00000028527.8"; transcript_support_level "1"; mgi_id "MGI:2446977"; tag "basic"; tag "Ensembl_canonical"; tag "GENCODE_Primary"; tag "appris_principal_1"; tag "CCDS"; ccdsid "CCDS16507.1"; havana_gene "OTTMUSG00000015098.1"; havana_transcript "OTTMUST00000035832.1";
chr2	HAVANA	exon	109128682	109128794	0	+	.	gene_id "ENSMUSG00000027115.15"; transcript_id "ENSMUST00000151395.8"; gene_type "protein_coding"; gene_name "Kif18a"; transcript_type "retained_intron"; transcript_name "Kif18a-204"; exon_number 9; exon_id "ENSMUSE00001250346.2"; level 2; transcript_support_level "1"; mgi_id "MGI:2446977"; havana_gene "OTTMUSG00000015098.1"; havana_transcript "OTTMUST00000035834.1";
chr2	HAVANA	exon	109128682	109128794	0	+	.	gene_id "ENSMUSG00000027115.15"; transcript_id "ENSMUST00000144924.8"; gene_type "protein_coding"; gene_name "Kif18a"; transcript_type "retained_intron"; transcript_name "Kif18a-203"; exon_number 9; exon_id "ENSMUSE00001250346.2"; level 2; transcript_support_level "1"; mgi_id "MGI:2446977"; havana_gene "OTTMUSG00000015098.1"; havana_transcript "OTTMUST00000035835.1";
chr2	HAVANA	exon	109133148	109133310	0	+	.	gene_id "ENSMUSG00000027115.15"; transcript_id "ENSMUST00000028527.8"; gene_type "protein_coding"; gene_name "Kif18a"; transcript_type "protein_coding"; transcript_name "Kif18a-201"; exon_number 10; exon_id "ENSMUSE00001287568.2"; level 2; protein_id "ENSMUSP00000028527.8"; transcript_support_level "1"; mgi_id "MGI:2446977"; tag "basic"; tag "Ensembl_canonical"; tag "GENCODE_Primary"; tag "appris_principal_1"; tag "CCDS"; ccdsid "CCDS16507.1"; havana_gene "OTTMUSG00000015098.1"; havana_transcript "OTTMUST00000035832.1";
chr2	HAVANA	CDS	109133148	109133310	0	+	1	gene_id "ENSMUSG00000027115.15"; transcript_id "ENSMUST00000028527.8"; gene_type "protein_coding"; gene_name "Kif18a"; transcript_type "protein_coding"; transcript_name "Kif18a-201"; exon_number 10; exon_id "ENSMUSE00001287568.2"; level 2; protein_id "ENSMUSP00000028527.8"; transcript_support_level "1"; mgi_id "MGI:2446977"; tag "basic"; tag "Ensembl_canonical"; tag "GENCODE_Primary"; tag "appris_principal_1"; tag "CCDS"; ccdsid "CCDS16507.1"; havana_gene "OTTMUSG00000015098.1"; havana_transcript "OTTMUST00000035832.1";
chr2	HAVANA	exon	109133148	109133310	0	+	.	gene_id "ENSMUSG00000027115.15"; transcript_id "ENSMUST00000151395.8"; gene_type "protein_coding"; gene_name "Kif18a"; transcript_type "retained_intron"; transcript_name "Kif18a-204"; exon_number 10; exon_id "ENSMUSE00001265310.2"; level 2; transcript_support_level "1"; mgi_id "MGI:2446977"; havana_gene "OTTMUSG00000015098.1"; havana_transcript "OTTMUST00000035834.1";
chr2	HAVANA	exon	109133148	109133310	0	+	.	gene_id "ENSMUSG00000027115.15"; transcript_id "ENSMUST00000144924.8"; gene_type "protein_coding"; gene_name "Kif18a"; transcript_type "retained_intron"; transcript_name "Kif18a-203"; exon_number 10; exon_id "ENSMUSE00001265310.2"; level 2; transcript_support_level "1"; mgi_id "MGI:2446977"; havana_gene "OTTMUSG00000015098.1"; havana_transcript "OTTMUST00000035835.1";
chr2	HAVANA	exon	109137195	109137359	0	+	.	gene_id "ENSMUSG00000027115.15"; transcript_id "ENSMUST00000028527.8"; gene_type "protein_coding"; gene_name "Kif18a"; transcript_type "protein_coding"; transcript_name "Kif18a-201"; exon_number 11; exon_id "ENSMUSE00001233822.2"; level 2; protein_id "ENSMUSP00000028527.8"; transcript_support_level "1"; mgi_id "MGI:2446977"; tag "basic"; tag "Ensembl_canonical"; tag "GENCODE_Primary"; tag "appris_principal_1"; tag "CCDS"; ccdsid "CCDS16507.1"; havana_gene "OTTMUSG00000015098.1"; havana_transcript "OTTMUST00000035832.1";
chr2	HAVANA	CDS	109137195	109137359	0	+	0	gene_id "ENSMUSG00000027115.15"; transcript_id "ENSMUST00000028527.8"; gene_type "protein_coding"; gene_name "Kif18a"; transcript_type "protein_coding"; transcript_name "Kif18a-201"; exon_number 11; exon_id "ENSMUSE00001233822.2"; level 2; protein_id "ENSMUSP00000028527.8"; transcript_support_level "1"; mgi_id "MGI:2446977"; tag "basic"; tag "Ensembl_canonical"; tag "GENCODE_Primary"; tag "appris_principal_1"; tag "CCDS"; ccdsid "CCDS16507.1"; havana_gene "OTTMUSG00000015098.1"; havana_transcript "OTTMUST00000035832.1";
chr2	HAVANA	exon	109137195	109137359	0	+	.	gene_id "ENSMUSG00000027115.15"; transcript_id "ENSMUST00000144924.8"; gene_type "protein_coding"; gene_name "Kif18a"; transcript_type "retained_intron"; transcript_name "Kif18a-203"; exon_number 11; exon_id "ENSMUSE00001263386.2"; level 2; transcript_support_level "1"; mgi_id "MGI:2446977"; havana_gene "OTTMUSG00000015098.1"; havana_transcript "OTTMUST00000035835.1";
chr2	HAVANA	exon	109137195	109137846	0	+	.	gene_id "ENSMUSG00000027115.15"; transcript_id "ENSMUST00000151395.8"; gene_type "protein_coding"; gene_name "Kif18a"; transcript_type "retained_intron"; transcript_name "Kif18a-204"; exon_number 11; exon_id "ENSMUSE00000753369.2"; level 2; transcript_support_level "1"; mgi_id "MGI:2446977"; havana_gene "OTTMUSG00000015098.1"; havana_transcript "OTTMUST00000035834.1";
chr2	HAVANA	exon	109140892	109141013	0	+	.	gene_id "ENSMUSG00000027115.15"; transcript_id "ENSMUST00000028527.8"; gene_type "protein_coding"; gene_name "Kif18a"; transcript_type "protein_coding"; transcript_name "Kif18a-201"; exon_number 12; exon_id "ENSMUSE00000315848.2"; level 2; protein_id "ENSMUSP00000028527.8"; transcript_support_level "1"; mgi_id "MGI:2446977"; tag "basic"; tag "Ensembl_canonical"; tag "GENCODE_Primary"; tag "appris_principal_1"; tag "CCDS"; ccdsid "CCDS16507.1"; havana_gene "OTTMUSG00000015098.1"; havana_transcript "OTTMUST00000035832.1";
chr2	HAVANA	CDS	109140892	109141013	0	+	0	gene_id "ENSMUSG00000027115.15"; transcript_id "ENSMUST00000028527.8"; gene_type "protein_coding"; gene_name "Kif18a"; transcript_type "protein_coding"; transcript_name "Kif18a-201"; exon_number 12; exon_id "ENSMUSE00000315848.2"; level 2; protein_id "ENSMUSP00000028527.8"; transcript_support_level "1"; mgi_id "MGI:2446977"; tag "basic"; tag "Ensembl_canonical"; tag "GENCODE_Primary"; tag "appris_principal_1"; tag "CCDS"; ccdsid "CCDS16507.1"; havana_gene "OTTMUSG00000015098.1"; havana_transcript "OTTMUST00000035832.1";
chr2	HAVANA	exon	109140892	109141179	0	+	.	gene_id "ENSMUSG00000027115.15"; transcript_id "ENSMUST00000144924.8"; gene_type "protein_coding"; gene_name "Kif18a"; transcript_type "retained_intron"; transcript_name "Kif18a-203"; exon_number 12; exon_id "ENSMUSE00000755152.2"; level 2; transcript_support_level "1"; mgi_id "MGI:2446977"; havana_gene "OTTMUSG00000015098.1"; havana_transcript "OTTMUST00000035835.1";
chr2	HAVANA	exon	109148220	109148455	0	+	.	gene_id "ENSMUSG00000027115.15"; transcript_id "ENSMUST00000028527.8"; gene_type "protein_coding"; gene_name "Kif18a"; transcript_type "protein_coding"; transcript_name "Kif18a-201"; exon_number 13; exon_id "ENSMUSE00000315839.2"; level 2; protein_id "ENSMUSP00000028527.8"; transcript_support_level "1"; mgi_id "MGI:2446977"; tag "basic"; tag "Ensembl_canonical"; tag "GENCODE_Primary"; tag "appris_principal_1"; tag "CCDS"; ccdsid "CCDS16507.1"; havana_gene "OTTMUSG00000015098.1"; havana_transcript "OTTMUST00000035832.1";
chr2	HAVANA	CDS	109148220	109148455	0	+	1	gene_id "ENSMUSG00000027115.15"; transcript_id "ENSMUST00000028527.8"; gene_type "protein_coding"; gene_name "Kif18a"; transcript_type "protein_coding"; transcript_name "Kif18a-201"; exon_number 13; exon_id "ENSMUSE00000315839.2"; level 2; protein_id "ENSMUSP00000028527.8"; transcript_support_level "1"; mgi_id "MGI:2446977"; tag "basic"; tag "Ensembl_canonical"; tag "GENCODE_Primary"; tag "appris_principal_1"; tag "CCDS"; ccdsid "CCDS16507.1"; havana_gene "OTTMUSG00000015098.1"; havana_transcript "OTTMUST00000035832.1";
chr2	HAVANA	exon	109163601	109164012	0	+	.	gene_id "ENSMUSG00000027115.15"; transcript_id "ENSMUST00000028527.8"; gene_type "protein_coding"; gene_name "Kif18a"; transcript_type "protein_coding"; transcript_name "Kif18a-201"; exon_number 14; exon_id "ENSMUSE00000315830.2"; level 2; protein_id "ENSMUSP00000028527.8"; transcript_support_level "1"; mgi_id "MGI:2446977"; tag "basic"; tag "Ensembl_canonical"; tag "GENCODE_Primary"; tag "appris_principal_1"; tag "CCDS"; ccdsid "CCDS16507.1"; havana_gene "OTTMUSG00000015098.1"; havana_transcript "OTTMUST00000035832.1";
chr2	HAVANA	CDS	109163601	109164012	0	+	2	gene_id "ENSMUSG00000027115.15"; transcript_id "ENSMUST00000028527.8"; gene_type "protein_coding"; gene_name "Kif18a"; transcript_type "protein_coding"; transcript_name "Kif18a-201"; exon_number 14; exon_id "ENSMUSE00000315830.2"; level 2; protein_id "ENSMUSP00000028527.8"; transcript_support_level "1"; mgi_id "MGI:2446977"; tag "basic"; tag "Ensembl_canonical"; tag "GENCODE_Primary"; tag "appris_principal_1"; tag "CCDS"; ccdsid "CCDS16507.1"; havana_gene "OTTMUSG00000015098.1"; havana_transcript "OTTMUST00000035832.1";
chr2	HAVANA	exon	109164666	109164773	0	+	.	gene_id "ENSMUSG00000027115.15"; transcript_id "ENSMUST00000028527.8"; gene_type "protein_coding"; gene_name "Kif18a"; transcript_type "protein_coding"; transcript_name "Kif18a-201"; exon_number 15; exon_id "ENSMUSE00000315825.2"; level 2; protein_id "ENSMUSP00000028527.8"; transcript_support_level "1"; mgi_id "MGI:2446977"; tag "basic"; tag "Ensembl_canonical"; tag "GENCODE_Primary"; tag "appris_principal_1"; tag "CCDS"; ccdsid "CCDS16507.1"; havana_gene "OTTMUSG00000015098.1"; havana_transcript "OTTMUST00000035832.1";
chr2	HAVANA	CDS	109164666	109164773	0	+	1	gene_id "ENSMUSG00000027115.15"; transcript_id "ENSMUST00000028527.8"; gene_type "protein_coding"; gene_name "Kif18a"; transcript_type "protein_coding"; transcript_name "Kif18a-201"; exon_number 15; exon_id "ENSMUSE00000315825.2"; level 2; protein_id "ENSMUSP00000028527.8"; transcript_support_level "1"; mgi_id "MGI:2446977"; tag "basic"; tag "Ensembl_canonical"; tag "GENCODE_Primary"; tag "appris_principal_1"; tag "CCDS"; ccdsid "CCDS16507.1"; havana_gene "OTTMUSG00000015098.1"; havana_transcript "OTTMUST00000035832.1";
chr2	HAVANA	exon	109168912	109169021	0	+	.	gene_id "ENSMUSG00000027115.15"; transcript_id "ENSMUST00000028527.8"; gene_type "protein_coding"; gene_name "Kif18a"; transcript_type "protein_coding"; transcript_name "Kif18a-201"; exon_number 16; exon_id "ENSMUSE00000315818.2"; level 2; protein_id "ENSMUSP00000028527.8"; transcript_support_level "1"; mgi_id "MGI:2446977"; tag "basic"; tag "Ensembl_canonical"; tag "GENCODE_Primary"; tag "appris_principal_1"; tag "CCDS"; ccdsid "CCDS16507.1"; havana_gene "OTTMUSG00000015098.1"; havana_transcript "OTTMUST00000035832.1";
chr2	HAVANA	CDS	109168912	109169021	0	+	1	gene_id "ENSMUSG00000027115.15"; transcript_id "ENSMUST00000028527.8"; gene_type "protein_coding"; gene_name "Kif18a"; transcript_type "protein_coding"; transcript_name "Kif18a-201"; exon_number 16; exon_id "ENSMUSE00000315818.2"; level 2; protein_id "ENSMUSP00000028527.8"; transcript_support_level "1"; mgi_id "MGI:2446977"; tag "basic"; tag "Ensembl_canonical"; tag "GENCODE_Primary"; tag "appris_principal_1"; tag "CCDS"; ccdsid "CCDS16507.1"; havana_gene "OTTMUSG00000015098.1"; havana_transcript "OTTMUST00000035832.1";
chr2	HAVANA	CDS	109171503	109171582	0	+	2	gene_id "ENSMUSG00000027115.15"; transcript_id "ENSMUST00000028527.8"; gene_type "protein_coding"; gene_name "Kif18a"; transcript_type "protein_coding"; transcript_name "Kif18a-201"; exon_number 17; exon_id "ENSMUSE00000354768.9"; level 2; protein_id "ENSMUSP00000028527.8"; transcript_support_level "1"; mgi_id "MGI:2446977"; tag "basic"; tag "Ensembl_canonical"; tag "GENCODE_Primary"; tag "appris_principal_1"; tag "CCDS"; ccdsid "CCDS16507.1"; havana_gene "OTTMUSG00000015098.1"; havana_transcript "OTTMUST00000035832.1";
chr2	HAVANA	exon	109171503	109172092	0	+	.	gene_id "ENSMUSG00000027115.15"; transcript_id "ENSMUST00000028527.8"; gene_type "protein_coding"; gene_name "Kif18a"; transcript_type "protein_coding"; transcript_name "Kif18a-201"; exon_number 17; exon_id "ENSMUSE00000354768.9"; level 2; protein_id "ENSMUSP00000028527.8"; transcript_support_level "1"; mgi_id "MGI:2446977"; tag "basic"; tag "Ensembl_canonical"; tag "GENCODE_Primary"; tag "appris_principal_1"; tag "CCDS"; ccdsid "CCDS16507.1"; havana_gene "OTTMUSG00000015098.1"; havana_transcript "OTTMUST00000035832.1";
chr2	HAVANA	stop_codon	109171583	109171585	0	+	0	gene_id "ENSMUSG00000027115.15"; transcript_id "ENSMUST00000028527.8"; gene_type "protein_coding"; gene_name "Kif18a"; transcript_type "protein_coding"; transcript_name "Kif18a-201"; exon_number 17; exon_id "ENSMUSE00000354768.9"; level 2; protein_id "ENSMUSP00000028527.8"; transcript_support_level "1"; mgi_id "MGI:2446977"; tag "basic"; tag "Ensembl_canonical"; tag "GENCODE_Primary"; tag "appris_principal_1"; tag "CCDS"; ccdsid "CCDS16507.1"; havana_gene "OTTMUSG00000015098.1"; havana_transcript "OTTMUST00000035832.1";
chr2	HAVANA	UTR	109171583	109172092	0	+	.	gene_id "ENSMUSG00000027115.15"; transcript_id "ENSMUST00000028527.8"; gene_type "protein_coding"; gene_name "Kif18a"; transcript_type "protein_coding"; transcript_name "Kif18a-201"; exon_number 17; exon_id "ENSMUSE00000354768.9"; level 2; protein_id "ENSMUSP00000028527.8"; transcript_support_level "1"; mgi_id "MGI:2446977"; tag "basic"; tag "Ensembl_canonical"; tag "GENCODE_Primary"; tag "appris_principal_1"; tag "CCDS"; ccdsid "CCDS16507.1"; havana_gene "OTTMUSG00000015098.1"; havana_transcript "OTTMUST00000035832.1";
chr2	HAVANA	exon	109307348	109307373	0	+	.	gene_id "ENSMUSG00000081746.3"; transcript_id "ENSMUST00000117315.3"; gene_type "unprocessed_pseudogene"; gene_name "Gm13925"; transcript_type "unprocessed_pseudogene"; transcript_name "Gm13925-201"; exon_number 1; exon_id "ENSMUSE00000720685.3"; level 2; transcript_support_level "NA"; mgi_id "MGI:3649204"; ont "PGO:0000005"; tag "basic"; tag "Ensembl_canonical"; tag "GENCODE_Primary"; havana_gene "OTTMUSG00000015100.1"; havana_transcript "OTTMUST00000035838.1";
chr2	HAVANA	gene	109307348	109329545	0	+	.	gene_id "ENSMUSG00000081746.3"; gene_type "unprocessed_pseudogene"; gene_name "Gm13925"; level 2; mgi_id "MGI:3649204"; havana_gene "OTTMUSG00000015100.1";
chr2	HAVANA	transcript	109307348	109329545	0	+	.	gene_id "ENSMUSG00000081746.3"; transcript_id "ENSMUST00000117315.3"; gene_type "unprocessed_pseudogene"; gene_name "Gm13925"; transcript_type "unprocessed_pseudogene"; transcript_name "Gm13925-201"; level 2; transcript_support_level "NA"; mgi_id "MGI:3649204"; ont "PGO:0000005"; tag "basic"; tag "Ensembl_canonical"; tag "GENCODE_Primary"; havana_gene "OTTMUSG00000015100.1"; havana_transcript "OTTMUST00000035838.1";
chr2	HAVANA	exon	109329329	109329545	0	+	.	gene_id "ENSMUSG00000081746.3"; transcript_id "ENSMUST00000117315.3"; gene_type "unprocessed_pseudogene"; gene_name "Gm13925"; transcript_type "unprocessed_pseudogene"; transcript_name "Gm13925-201"; exon_number 2; exon_id "ENSMUSE00000716991.3"; level 2; transcript_support_level "NA"; mgi_id "MGI:3649204"; ont "PGO:0000005"; tag "basic"; tag "Ensembl_canonical"; tag "GENCODE_Primary"; havana_gene "OTTMUSG00000015100.1"; havana_transcript "OTTMUST00000035838.1";
chr2	HAVANA	exon	109503511	109503829	0	+	.	gene_id "ENSMUSG00000093410.2"; transcript_id "ENSMUST00000175796.2"; gene_type "lncRNA"; gene_name "Gm20638"; transcript_type "lncRNA"; transcript_name "Gm20638-201"; exon_number 1; exon_id "ENSMUSE00000947899.2"; level 2; transcript_support_level "5"; mgi_id "MGI:5313085"; tag "basic"; tag "Ensembl_canonical"; tag "GENCODE_Primary"; havana_gene "OTTMUSG00000039027.1"; havana_transcript "OTTMUST00000101212.1";
chr2	HAVANA	gene	109503511	109504438	0	+	.	gene_id "ENSMUSG00000093410.2"; gene_type "lncRNA"; gene_name "Gm20638"; level 2; mgi_id "MGI:5313085"; havana_gene "OTTMUSG00000039027.1";
chr2	HAVANA	transcript	109503511	109504438	0	+	.	gene_id "ENSMUSG00000093410.2"; transcript_id "ENSMUST00000175796.2"; gene_type "lncRNA"; gene_name "Gm20638"; transcript_type "lncRNA"; transcript_name "Gm20638-201"; level 2; transcript_support_level "5"; mgi_id "MGI:5313085"; tag "basic"; tag "Ensembl_canonical"; tag "GENCODE_Primary"; havana_gene "OTTMUSG00000039027.1"; havana_transcript "OTTMUST00000101212.1";
chr2	HAVANA	exon	109504208	109504438	0	+	.	gene_id "ENSMUSG00000093410.2"; transcript_id "ENSMUST00000175796.2"; gene_type "lncRNA"; gene_name "Gm20638"; transcript_type "lncRNA"; transcript_name "Gm20638-201"; exon_number 2; exon_id "ENSMUSE00000950853.2"; level 2; transcript_support_level "5"; mgi_id "MGI:5313085"; tag "basic"; tag "Ensembl_canonical"; tag "GENCODE_Primary"; havana_gene "OTTMUSG00000039027.1"; havana_transcript "OTTMUST00000101212.1";
chr2	HAVANA	UTR	109505045	109505681	0	+	.	gene_id "ENSMUSG00000048482.15"; transcript_id "ENSMUST00000053317.12"; gene_type "protein_coding"; gene_name "Bdnf"; transcript_type "protein_coding"; transcript_name "Bdnf-201"; exon_number 1; exon_id "ENSMUSE00000407228.2"; level 2; protein_id "ENSMUSP00000057989.6"; transcript_support_level "1"; mgi_id "MGI:88145"; tag "basic"; tag "appris_alternative_1"; tag "CCDS"; ccdsid "CCDS38193.1"; havana_gene "OTTMUSG00000015122.1"; havana_transcript "OTTMUST00000035862.1";
chr2	HAVANA	exon	109505045	109505684	0	+	.	gene_id "ENSMUSG00000048482.15"; transcript_id "ENSMUST00000053317.12"; gene_type "protein_coding"; gene_name "Bdnf"; transcript_type "protein_coding"; transcript_name "Bdnf-201"; exon_number 1; exon_id "ENSMUSE00000407228.2"; level 2; protein_id "ENSMUSP00000057989.6"; transcript_support_level "1"; mgi_id "MGI:88145"; tag "basic"; tag "appris_alternative_1"; tag "CCDS"; ccdsid "CCDS38193.1"; havana_gene "OTTMUSG00000015122.1"; havana_transcript "OTTMUST00000035862.1";
chr2	HAVANA	gene	109505045	109557352	0	+	.	gene_id "ENSMUSG00000048482.15"; gene_type "protein_coding"; gene_name "Bdnf"; level 1; mgi_id "MGI:88145"; havana_gene "OTTMUSG00000015122.1";
chr2	HAVANA	transcript	109505045	109557352	0	+	.	gene_id "ENSMUSG00000048482.15"; transcript_id "ENSMUST00000053317.12"; gene_type "protein_coding"; gene_name "Bdnf"; transcript_type "protein_coding"; transcript_name "Bdnf-201"; level 2; protein_id "ENSMUSP00000057989.6"; transcript_support_level "1"; mgi_id "MGI:88145"; tag "basic"; tag "appris_alternative_1"; tag "CCDS"; ccdsid "CCDS38193.1"; havana_gene "OTTMUSG00000015122.1"; havana_transcript "OTTMUST00000035862.1";
chr2	HAVANA	CDS	109505682	109505684	0	+	0	gene_id "ENSMUSG00000048482.15"; transcript_id "ENSMUST00000053317.12"; gene_type "protein_coding"; gene_name "Bdnf"; transcript_type "protein_coding"; transcript_name "Bdnf-201"; exon_number 1; exon_id "ENSMUSE00000407228.2"; level 2; protein_id "ENSMUSP00000057989.6"; transcript_support_level "1"; mgi_id "MGI:88145"; tag "basic"; tag "appris_alternative_1"; tag "CCDS"; ccdsid "CCDS38193.1"; havana_gene "OTTMUSG00000015122.1"; havana_transcript "OTTMUST00000035862.1";
chr2	HAVANA	start_codon	109505682	109505684	0	+	0	gene_id "ENSMUSG00000048482.15"; transcript_id "ENSMUST00000053317.12"; gene_type "protein_coding"; gene_name "Bdnf"; transcript_type "protein_coding"; transcript_name "Bdnf-201"; exon_number 1; exon_id "ENSMUSE00000407228.2"; level 2; protein_id "ENSMUSP00000057989.6"; transcript_support_level "1"; mgi_id "MGI:88145"; tag "basic"; tag "appris_alternative_1"; tag "CCDS"; ccdsid "CCDS38193.1"; havana_gene "OTTMUSG00000015122.1"; havana_transcript "OTTMUST00000035862.1";
chr2	HAVANA	exon	109506242	109506445	0	+	.	gene_id "ENSMUSG00000048482.15"; transcript_id "ENSMUST00000111049.9"; gene_type "protein_coding"; gene_name "Bdnf"; transcript_type "protein_coding"; transcript_name "Bdnf-208"; exon_number 1; exon_id "ENSMUSE00000686487.2"; level 2; protein_id "ENSMUSP00000106678.3"; transcript_support_level "1"; mgi_id "MGI:88145"; tag "alternative_5_UTR"; tag "basic"; tag "appris_principal_4"; tag "CCDS"; ccdsid "CCDS38194.1"; havana_gene "OTTMUSG00000015122.1"; havana_transcript "OTTMUST00000035865.1";
chr2	HAVANA	UTR	109506242	109506445	0	+	.	gene_id "ENSMUSG00000048482.15"; transcript_id "ENSMUST00000111049.9"; gene_type "protein_coding"; gene_name "Bdnf"; transcript_type "protein_coding"; transcript_name "Bdnf-208"; exon_number 1; exon_id "ENSMUSE00000686487.2"; level 2; protein_id "ENSMUSP00000106678.3"; transcript_support_level "1"; mgi_id "MGI:88145"; tag "alternative_5_UTR"; tag "basic"; tag "appris_principal_4"; tag "CCDS"; ccdsid "CCDS38194.1"; havana_gene "OTTMUSG00000015122.1"; havana_transcript "OTTMUST00000035865.1";
chr2	HAVANA	exon	109506242	109506657	0	+	.	gene_id "ENSMUSG00000048482.15"; transcript_id "ENSMUST00000111047.9"; gene_type "protein_coding"; gene_name "Bdnf"; transcript_type "protein_coding"; transcript_name "Bdnf-207"; exon_number 1; exon_id "ENSMUSE00000686476.2"; level 2; protein_id "ENSMUSP00000106676.3"; transcript_support_level "1"; mgi_id "MGI:88145"; tag "alternative_5_UTR"; tag "basic"; tag "appris_principal_4"; tag "CCDS"; ccdsid "CCDS38194.1"; havana_gene "OTTMUSG00000015122.1"; havana_transcript "OTTMUST00000035864.1";
chr2	HAVANA	UTR	109506242	109506657	0	+	.	gene_id "ENSMUSG00000048482.15"; transcript_id "ENSMUST00000111047.9"; gene_type "protein_coding"; gene_name "Bdnf"; transcript_type "protein_coding"; transcript_name "Bdnf-207"; exon_number 1; exon_id "ENSMUSE00000686476.2"; level 2; protein_id "ENSMUSP00000106676.3"; transcript_support_level "1"; mgi_id "MGI:88145"; tag "alternative_5_UTR"; tag "basic"; tag "appris_principal_4"; tag "CCDS"; ccdsid "CCDS38194.1"; havana_gene "OTTMUSG00000015122.1"; havana_transcript "OTTMUST00000035864.1";
chr2	HAVANA	exon	109506242	109506740	0	+	.	gene_id "ENSMUSG00000048482.15"; transcript_id "ENSMUST00000111051.10"; gene_type "protein_coding"; gene_name "Bdnf"; transcript_type "protein_coding"; transcript_name "Bdnf-210"; exon_number 1; exon_id "ENSMUSE00000686494.2"; level 2; protein_id "ENSMUSP00000106680.4"; transcript_support_level "1"; mgi_id "MGI:88145"; tag "basic"; tag "appris_principal_4"; tag "CCDS"; ccdsid "CCDS38194.1"; havana_gene "OTTMUSG00000015122.1"; havana_transcript "OTTMUST00000035863.1";
chr2	HAVANA	UTR	109506242	109506740	0	+	.	gene_id "ENSMUSG00000048482.15"; transcript_id "ENSMUST00000111051.10"; gene_type "protein_coding"; gene_name "Bdnf"; transcript_type "protein_coding"; transcript_name "Bdnf-210"; exon_number 1; exon_id "ENSMUSE00000686494.2"; level 2; protein_id "ENSMUSP00000106680.4"; transcript_support_level "1"; mgi_id "MGI:88145"; tag "basic"; tag "appris_principal_4"; tag "CCDS"; ccdsid "CCDS38194.1"; havana_gene "OTTMUSG00000015122.1"; havana_transcript "OTTMUST00000035863.1";
chr2	HAVANA	transcript	109506242	109557352	0	+	.	gene_id "ENSMUSG00000048482.15"; transcript_id "ENSMUST00000111051.10"; gene_type "protein_coding"; gene_name "Bdnf"; transcript_type "protein_coding"; transcript_name "Bdnf-210"; level 2; protein_id "ENSMUSP00000106680.4"; transcript_support_level "1"; mgi_id "MGI:88145"; tag "basic"; tag "appris_principal_4"; tag "CCDS"; ccdsid "CCDS38194.1"; havana_gene "OTTMUSG00000015122.1"; havana_transcript "OTTMUST00000035863.1";
chr2	HAVANA	transcript	109506242	109557352	0	+	.	gene_id "ENSMUSG00000048482.15"; transcript_id "ENSMUST00000111047.9"; gene_type "protein_coding"; gene_name "Bdnf"; transcript_type "protein_coding"; transcript_name "Bdnf-207"; level 2; protein_id "ENSMUSP00000106676.3"; transcript_support_level "1"; mgi_id "MGI:88145"; tag "alternative_5_UTR"; tag "basic"; tag "appris_principal_4"; tag "CCDS"; ccdsid "CCDS38194.1"; havana_gene "OTTMUSG00000015122.1"; havana_transcript "OTTMUST00000035864.1";
chr2	HAVANA	transcript	109506242	109557352	0	+	.	gene_id "ENSMUSG00000048482.15"; transcript_id "ENSMUST00000111049.9"; gene_type "protein_coding"; gene_name "Bdnf"; transcript_type "protein_coding"; transcript_name "Bdnf-208"; level 2; protein_id "ENSMUSP00000106678.3"; transcript_support_level "1"; mgi_id "MGI:88145"; tag "alternative_5_UTR"; tag "basic"; tag "appris_principal_4"; tag "CCDS"; ccdsid "CCDS38194.1"; havana_gene "OTTMUSG00000015122.1"; havana_transcript "OTTMUST00000035865.1";
chr2	HAVANA	exon	109507377	109507569	0	+	.	gene_id "ENSMUSG00000048482.15"; transcript_id "ENSMUST00000111046.9"; gene_type "protein_coding"; gene_name "Bdnf"; transcript_type "protein_coding"; transcript_name "Bdnf-206"; exon_number 1; exon_id "ENSMUSE00000686471.3"; level 2; protein_id "ENSMUSP00000106675.3"; transcript_support_level "1"; mgi_id "MGI:88145"; tag "alternative_5_UTR"; tag "basic"; tag "appris_principal_4"; tag "CCDS"; ccdsid "CCDS38194.1"; havana_gene "OTTMUSG00000015122.1"; havana_transcript "OTTMUST00000035866.1";
chr2	HAVANA	UTR	109507377	109507569	0	+	.	gene_id "ENSMUSG00000048482.15"; transcript_id "ENSMUST00000111046.9"; gene_type "protein_coding"; gene_name "Bdnf"; transcript_type "protein_coding"; transcript_name "Bdnf-206"; exon_number 1; exon_id "ENSMUSE00000686471.3"; level 2; protein_id "ENSMUSP00000106675.3"; transcript_support_level "1"; mgi_id "MGI:88145"; tag "alternative_5_UTR"; tag "basic"; tag "appris_principal_4"; tag "CCDS"; ccdsid "CCDS38194.1"; havana_gene "OTTMUSG00000015122.1"; havana_transcript "OTTMUST00000035866.1";
chr2	HAVANA	transcript	109507377	109557352	0	+	.	gene_id "ENSMUSG00000048482.15"; transcript_id "ENSMUST00000111046.9"; gene_type "protein_coding"; gene_name "Bdnf"; transcript_type "protein_coding"; transcript_name "Bdnf-206"; level 2; protein_id "ENSMUSP00000106675.3"; transcript_support_level "1"; mgi_id "MGI:88145"; tag "alternative_5_UTR"; tag "basic"; tag "appris_principal_4"; tag "CCDS"; ccdsid "CCDS38194.1"; havana_gene "OTTMUSG00000015122.1"; havana_transcript "OTTMUST00000035866.1";
chr2	HAVANA	exon	109522781	109523119	0	+	.	gene_id "ENSMUSG00000048482.15"; transcript_id "ENSMUST00000111050.10"; gene_type "protein_coding"; gene_name "Bdnf"; transcript_type "protein_coding"; transcript_name "Bdnf-209"; exon_number 1; exon_id "ENSMUSE00000686490.2"; level 2; protein_id "ENSMUSP00000106679.4"; transcript_support_level "1"; mgi_id "MGI:88145"; tag "alternative_5_UTR"; tag "basic"; tag "appris_principal_4"; tag "CCDS"; ccdsid "CCDS38194.1"; havana_gene "OTTMUSG00000015122.1"; havana_transcript "OTTMUST00000035867.1";
chr2	HAVANA	UTR	109522781	109523119	0	+	.	gene_id "ENSMUSG00000048482.15"; transcript_id "ENSMUST00000111050.10"; gene_type "protein_coding"; gene_name "Bdnf"; transcript_type "protein_coding"; transcript_name "Bdnf-209"; exon_number 1; exon_id "ENSMUSE00000686490.2"; level 2; protein_id "ENSMUSP00000106679.4"; transcript_support_level "1"; mgi_id "MGI:88145"; tag "alternative_5_UTR"; tag "basic"; tag "appris_principal_4"; tag "CCDS"; ccdsid "CCDS38194.1"; havana_gene "OTTMUSG00000015122.1"; havana_transcript "OTTMUST00000035867.1";
chr2	HAVANA	transcript	109522781	109557352	0	+	.	gene_id "ENSMUSG00000048482.15"; transcript_id "ENSMUST00000111050.10"; gene_type "protein_coding"; gene_name "Bdnf"; transcript_type "protein_coding"; transcript_name "Bdnf-209"; level 2; protein_id "ENSMUSP00000106679.4"; transcript_support_level "1"; mgi_id "MGI:88145"; tag "alternative_5_UTR"; tag "basic"; tag "appris_principal_4"; tag "CCDS"; ccdsid "CCDS38194.1"; havana_gene "OTTMUSG00000015122.1"; havana_transcript "OTTMUST00000035867.1";
chr2	HAVANA	exon	109523372	109523452	0	+	.	gene_id "ENSMUSG00000048482.15"; transcript_id "ENSMUST00000176893.8"; gene_type "protein_coding"; gene_name "Bdnf"; transcript_type "protein_coding"; transcript_name "Bdnf-211"; exon_number 1; exon_id "ENSMUSE00000958950.2"; level 2; protein_id "ENSMUSP00000135762.2"; transcript_support_level "1"; mgi_id "MGI:88145"; tag "alternative_5_UTR"; tag "basic"; tag "appris_principal_4"; tag "CCDS"; ccdsid "CCDS38194.1"; havana_gene "OTTMUSG00000015122.1"; havana_transcript "OTTMUST00000101213.1";
chr2	HAVANA	UTR	109523372	109523452	0	+	.	gene_id "ENSMUSG00000048482.15"; transcript_id "ENSMUST00000176893.8"; gene_type "protein_coding"; gene_name "Bdnf"; transcript_type "protein_coding"; transcript_name "Bdnf-211"; exon_number 1; exon_id "ENSMUSE00000958950.2"; level 2; protein_id "ENSMUSP00000135762.2"; transcript_support_level "1"; mgi_id "MGI:88145"; tag "alternative_5_UTR"; tag "basic"; tag "appris_principal_4"; tag "CCDS"; ccdsid "CCDS38194.1"; havana_gene "OTTMUSG00000015122.1"; havana_transcript "OTTMUST00000101213.1";
chr2	HAVANA	transcript	109523372	109557352	0	+	.	gene_id "ENSMUSG00000048482.15"; transcript_id "ENSMUST00000176893.8"; gene_type "protein_coding"; gene_name "Bdnf"; transcript_type "protein_coding"; transcript_name "Bdnf-211"; level 2; protein_id "ENSMUSP00000135762.2"; transcript_support_level "1"; mgi_id "MGI:88145"; tag "alternative_5_UTR"; tag "basic"; tag "appris_principal_4"; tag "CCDS"; ccdsid "CCDS38194.1"; havana_gene "OTTMUSG00000015122.1"; havana_transcript "OTTMUST00000101213.1";
chr2	HAVANA	exon	109523908	109524254	0	+	.	gene_id "ENSMUSG00000048482.15"; transcript_id "ENSMUST00000111045.9"; gene_type "protein_coding"; gene_name "Bdnf"; transcript_type "protein_coding"; transcript_name "Bdnf-205"; exon_number 1; exon_id "ENSMUSE00000686498.2"; level 2; protein_id "ENSMUSP00000106674.3"; transcript_support_level "1"; mgi_id "MGI:88145"; tag "alternative_5_UTR"; tag "basic"; tag "appris_principal_4"; tag "CCDS"; ccdsid "CCDS38194.1"; havana_gene "OTTMUSG00000015122.1"; havana_transcript "OTTMUST00000035868.1";
chr2	HAVANA	UTR	109523908	109524254	0	+	.	gene_id "ENSMUSG00000048482.15"; transcript_id "ENSMUST00000111045.9"; gene_type "protein_coding"; gene_name "Bdnf"; transcript_type "protein_coding"; transcript_name "Bdnf-205"; exon_number 1; exon_id "ENSMUSE00000686498.2"; level 2; protein_id "ENSMUSP00000106674.3"; transcript_support_level "1"; mgi_id "MGI:88145"; tag "alternative_5_UTR"; tag "basic"; tag "appris_principal_4"; tag "CCDS"; ccdsid "CCDS38194.1"; havana_gene "OTTMUSG00000015122.1"; havana_transcript "OTTMUST00000035868.1";
chr2	HAVANA	transcript	109523908	109557352	0	+	.	gene_id "ENSMUSG00000048482.15"; transcript_id "ENSMUST00000111045.9"; gene_type "protein_coding"; gene_name "Bdnf"; transcript_type "protein_coding"; transcript_name "Bdnf-205"; level 2; protein_id "ENSMUSP00000106674.3"; transcript_support_level "1"; mgi_id "MGI:88145"; tag "alternative_5_UTR"; tag "basic"; tag "appris_principal_4"; tag "CCDS"; ccdsid "CCDS38194.1"; havana_gene "OTTMUSG00000015122.1"; havana_transcript "OTTMUST00000035868.1";
chr2	HAVANA	exon	109524754	109524966	0	+	.	gene_id "ENSMUSG00000048482.15"; transcript_id "ENSMUST00000111043.9"; gene_type "protein_coding"; gene_name "Bdnf"; transcript_type "protein_coding"; transcript_name "Bdnf-203"; exon_number 1; exon_id "ENSMUSE00000686456.3"; level 2; protein_id "ENSMUSP00000106672.3"; transcript_support_level "1"; mgi_id "MGI:88145"; tag "alternative_5_UTR"; tag "basic"; tag "appris_principal_4"; tag "CCDS"; ccdsid "CCDS38194.1"; havana_gene "OTTMUSG00000015122.1"; havana_transcript "OTTMUST00000035870.1";
chr2	HAVANA	UTR	109524754	109524966	0	+	.	gene_id "ENSMUSG00000048482.15"; transcript_id "ENSMUST00000111043.9"; gene_type "protein_coding"; gene_name "Bdnf"; transcript_type "protein_coding"; transcript_name "Bdnf-203"; exon_number 1; exon_id "ENSMUSE00000686456.3"; level 2; protein_id "ENSMUSP00000106672.3"; transcript_support_level "1"; mgi_id "MGI:88145"; tag "alternative_5_UTR"; tag "basic"; tag "appris_principal_4"; tag "CCDS"; ccdsid "CCDS38194.1"; havana_gene "OTTMUSG00000015122.1"; havana_transcript "OTTMUST00000035870.1";
chr2	HAVANA	transcript	109524754	109557352	0	+	.	gene_id "ENSMUSG00000048482.15"; transcript_id "ENSMUST00000111043.9"; gene_type "protein_coding"; gene_name "Bdnf"; transcript_type "protein_coding"; transcript_name "Bdnf-203"; level 2; protein_id "ENSMUSP00000106672.3"; transcript_support_level "1"; mgi_id "MGI:88145"; tag "alternative_5_UTR"; tag "basic"; tag "appris_principal_4"; tag "CCDS"; ccdsid "CCDS38194.1"; havana_gene "OTTMUSG00000015122.1"; havana_transcript "OTTMUST00000035870.1";
chr2	HAVANA	exon	109524814	109524966	0	+	.	gene_id "ENSMUSG00000048482.15"; transcript_id "ENSMUST00000111044.3"; gene_type "protein_coding"; gene_name "Bdnf"; transcript_type "protein_coding"; transcript_name "Bdnf-204"; exon_number 1; exon_id "ENSMUSE00000686464.2"; level 2; protein_id "ENSMUSP00000106673.3"; transcript_support_level "1"; mgi_id "MGI:88145"; tag "alternative_5_UTR"; tag "NAGNAG_splice_site"; tag "basic"; tag "appris_principal_4"; tag "CCDS"; ccdsid "CCDS38194.1"; havana_gene "OTTMUSG00000015122.1"; havana_transcript "OTTMUST00000035869.1";
chr2	HAVANA	UTR	109524814	109524966	0	+	.	gene_id "ENSMUSG00000048482.15"; transcript_id "ENSMUST00000111044.3"; gene_type "protein_coding"; gene_name "Bdnf"; transcript_type "protein_coding"; transcript_name "Bdnf-204"; exon_number 1; exon_id "ENSMUSE00000686464.2"; level 2; protein_id "ENSMUSP00000106673.3"; transcript_support_level "1"; mgi_id "MGI:88145"; tag "alternative_5_UTR"; tag "NAGNAG_splice_site"; tag "basic"; tag "appris_principal_4"; tag "CCDS"; ccdsid "CCDS38194.1"; havana_gene "OTTMUSG00000015122.1"; havana_transcript "OTTMUST00000035869.1";
chr2	HAVANA	transcript	109524814	109557352	0	+	.	gene_id "ENSMUSG00000048482.15"; transcript_id "ENSMUST00000111044.3"; gene_type "protein_coding"; gene_name "Bdnf"; transcript_type "protein_coding"; transcript_name "Bdnf-204"; level 2; protein_id "ENSMUSP00000106673.3"; transcript_support_level "1"; mgi_id "MGI:88145"; tag "alternative_5_UTR"; tag "NAGNAG_splice_site"; tag "basic"; tag "appris_principal_4"; tag "CCDS"; ccdsid "CCDS38194.1"; havana_gene "OTTMUSG00000015122.1"; havana_transcript "OTTMUST00000035869.1";
chr2	HAVANA	UTR	109539728	109539907	0	+	.	gene_id "ENSMUSG00000048482.15"; transcript_id "ENSMUST00000111042.3"; gene_type "protein_coding"; gene_name "Bdnf"; transcript_type "protein_coding"; transcript_name "Bdnf-202"; exon_number 1; exon_id "ENSMUSE00000686454.3"; level 1; protein_id "ENSMUSP00000106671.3"; transcript_support_level "1"; mgi_id "MGI:88145"; tag "basic"; tag "Ensembl_canonical"; tag "GENCODE_Primary"; tag "exp_conf"; havana_gene "OTTMUSG00000015122.1"; havana_transcript "OTTMUST00000101214.1";
chr2	HAVANA	exon	109539728	109540006	0	+	.	gene_id "ENSMUSG00000048482.15"; transcript_id "ENSMUST00000111042.3"; gene_type "protein_coding"; gene_name "Bdnf"; transcript_type "protein_coding"; transcript_name "Bdnf-202"; exon_number 1; exon_id "ENSMUSE00000686454.3"; level 1; protein_id "ENSMUSP00000106671.3"; transcript_support_level "1"; mgi_id "MGI:88145"; tag "basic"; tag "Ensembl_canonical"; tag "GENCODE_Primary"; tag "exp_conf"; havana_gene "OTTMUSG00000015122.1"; havana_transcript "OTTMUST00000101214.1";
chr2	HAVANA	transcript	109539728	109557352	0	+	.	gene_id "ENSMUSG00000048482.15"; transcript_id "ENSMUST00000111042.3"; gene_type "protein_coding"; gene_name "Bdnf"; transcript_type "protein_coding"; transcript_name "Bdnf-202"; level 1; protein_id "ENSMUSP00000106671.3"; transcript_support_level "1"; mgi_id "MGI:88145"; tag "basic"; tag "Ensembl_canonical"; tag "GENCODE_Primary"; tag "exp_conf"; havana_gene "OTTMUSG00000015122.1"; havana_transcript "OTTMUST00000101214.1";
chr2	HAVANA	start_codon	109539908	109539910	0	+	0	gene_id "ENSMUSG00000048482.15"; transcript_id "ENSMUST00000111042.3"; gene_type "protein_coding"; gene_name "Bdnf"; transcript_type "protein_coding"; transcript_name "Bdnf-202"; exon_number 1; exon_id "ENSMUSE00000686454.3"; level 1; protein_id "ENSMUSP00000106671.3"; transcript_support_level "1"; mgi_id "MGI:88145"; tag "basic"; tag "Ensembl_canonical"; tag "GENCODE_Primary"; tag "exp_conf"; havana_gene "OTTMUSG00000015122.1"; havana_transcript "OTTMUST00000101214.1";
chr2	HAVANA	CDS	109539908	109540006	0	+	0	gene_id "ENSMUSG00000048482.15"; transcript_id "ENSMUST00000111042.3"; gene_type "protein_coding"; gene_name "Bdnf"; transcript_type "protein_coding"; transcript_name "Bdnf-202"; exon_number 1; exon_id "ENSMUSE00000686454.3"; level 1; protein_id "ENSMUSP00000106671.3"; transcript_support_level "1"; mgi_id "MGI:88145"; tag "basic"; tag "Ensembl_canonical"; tag "GENCODE_Primary"; tag "exp_conf"; havana_gene "OTTMUSG00000015122.1"; havana_transcript "OTTMUST00000101214.1";
chr2	HAVANA	exon	109539932	109540006	0	+	.	gene_id "ENSMUSG00000048482.15"; transcript_id "ENSMUST00000111044.3"; gene_type "protein_coding"; gene_name "Bdnf"; transcript_type "protein_coding"; transcript_name "Bdnf-204"; exon_number 2; exon_id "ENSMUSE00000686462.2"; level 2; protein_id "ENSMUSP00000106673.3"; transcript_support_level "1"; mgi_id "MGI:88145"; tag "alternative_5_UTR"; tag "NAGNAG_splice_site"; tag "basic"; tag "appris_principal_4"; tag "CCDS"; ccdsid "CCDS38194.1"; havana_gene "OTTMUSG00000015122.1"; havana_transcript "OTTMUST00000035869.1";
chr2	HAVANA	UTR	109539932	109540006	0	+	.	gene_id "ENSMUSG00000048482.15"; transcript_id "ENSMUST00000111044.3"; gene_type "protein_coding"; gene_name "Bdnf"; transcript_type "protein_coding"; transcript_name "Bdnf-204"; exon_number 2; exon_id "ENSMUSE00000686462.2"; level 2; protein_id "ENSMUSP00000106673.3"; transcript_support_level "1"; mgi_id "MGI:88145"; tag "alternative_5_UTR"; tag "NAGNAG_splice_site"; tag "basic"; tag "appris_principal_4"; tag "CCDS"; ccdsid "CCDS38194.1"; havana_gene "OTTMUSG00000015122.1"; havana_transcript "OTTMUST00000035869.1";
chr2	HAVANA	UTR	109553727	109553747	0	+	.	gene_id "ENSMUSG00000048482.15"; transcript_id "ENSMUST00000111051.10"; gene_type "protein_coding"; gene_name "Bdnf"; transcript_type "protein_coding"; transcript_name "Bdnf-210"; exon_number 2; exon_id "ENSMUSE00001265617.2"; level 2; protein_id "ENSMUSP00000106680.4"; transcript_support_level "1"; mgi_id "MGI:88145"; tag "basic"; tag "appris_principal_4"; tag "CCDS"; ccdsid "CCDS38194.1"; havana_gene "OTTMUSG00000015122.1"; havana_transcript "OTTMUST00000035863.1";
chr2	HAVANA	UTR	109553727	109553747	0	+	.	gene_id "ENSMUSG00000048482.15"; transcript_id "ENSMUST00000111047.9"; gene_type "protein_coding"; gene_name "Bdnf"; transcript_type "protein_coding"; transcript_name "Bdnf-207"; exon_number 2; exon_id "ENSMUSE00001265617.2"; level 2; protein_id "ENSMUSP00000106676.3"; transcript_support_level "1"; mgi_id "MGI:88145"; tag "alternative_5_UTR"; tag "basic"; tag "appris_principal_4"; tag "CCDS"; ccdsid "CCDS38194.1"; havana_gene "OTTMUSG00000015122.1"; havana_transcript "OTTMUST00000035864.1";
chr2	HAVANA	UTR	109553727	109553747	0	+	.	gene_id "ENSMUSG00000048482.15"; transcript_id "ENSMUST00000111049.9"; gene_type "protein_coding"; gene_name "Bdnf"; transcript_type "protein_coding"; transcript_name "Bdnf-208"; exon_number 2; exon_id "ENSMUSE00001265617.2"; level 2; protein_id "ENSMUSP00000106678.3"; transcript_support_level "1"; mgi_id "MGI:88145"; tag "alternative_5_UTR"; tag "basic"; tag "appris_principal_4"; tag "CCDS"; ccdsid "CCDS38194.1"; havana_gene "OTTMUSG00000015122.1"; havana_transcript "OTTMUST00000035865.1";
chr2	HAVANA	UTR	109553727	109553747	0	+	.	gene_id "ENSMUSG00000048482.15"; transcript_id "ENSMUST00000111046.9"; gene_type "protein_coding"; gene_name "Bdnf"; transcript_type "protein_coding"; transcript_name "Bdnf-206"; exon_number 2; exon_id "ENSMUSE00001265617.2"; level 2; protein_id "ENSMUSP00000106675.3"; transcript_support_level "1"; mgi_id "MGI:88145"; tag "alternative_5_UTR"; tag "basic"; tag "appris_principal_4"; tag "CCDS"; ccdsid "CCDS38194.1"; havana_gene "OTTMUSG00000015122.1"; havana_transcript "OTTMUST00000035866.1";
chr2	HAVANA	UTR	109553727	109553747	0	+	.	gene_id "ENSMUSG00000048482.15"; transcript_id "ENSMUST00000111050.10"; gene_type "protein_coding"; gene_name "Bdnf"; transcript_type "protein_coding"; transcript_name "Bdnf-209"; exon_number 2; exon_id "ENSMUSE00001265617.2"; level 2; protein_id "ENSMUSP00000106679.4"; transcript_support_level "1"; mgi_id "MGI:88145"; tag "alternative_5_UTR"; tag "basic"; tag "appris_principal_4"; tag "CCDS"; ccdsid "CCDS38194.1"; havana_gene "OTTMUSG00000015122.1"; havana_transcript "OTTMUST00000035867.1";
chr2	HAVANA	UTR	109553727	109553747	0	+	.	gene_id "ENSMUSG00000048482.15"; transcript_id "ENSMUST00000176893.8"; gene_type "protein_coding"; gene_name "Bdnf"; transcript_type "protein_coding"; transcript_name "Bdnf-211"; exon_number 2; exon_id "ENSMUSE00001265617.2"; level 2; protein_id "ENSMUSP00000135762.2"; transcript_support_level "1"; mgi_id "MGI:88145"; tag "alternative_5_UTR"; tag "basic"; tag "appris_principal_4"; tag "CCDS"; ccdsid "CCDS38194.1"; havana_gene "OTTMUSG00000015122.1"; havana_transcript "OTTMUST00000101213.1";
chr2	HAVANA	UTR	109553727	109553747	0	+	.	gene_id "ENSMUSG00000048482.15"; transcript_id "ENSMUST00000111045.9"; gene_type "protein_coding"; gene_name "Bdnf"; transcript_type "protein_coding"; transcript_name "Bdnf-205"; exon_number 2; exon_id "ENSMUSE00001265617.2"; level 2; protein_id "ENSMUSP00000106674.3"; transcript_support_level "1"; mgi_id "MGI:88145"; tag "alternative_5_UTR"; tag "basic"; tag "appris_principal_4"; tag "CCDS"; ccdsid "CCDS38194.1"; havana_gene "OTTMUSG00000015122.1"; havana_transcript "OTTMUST00000035868.1";
chr2	HAVANA	UTR	109553727	109553747	0	+	.	gene_id "ENSMUSG00000048482.15"; transcript_id "ENSMUST00000111043.9"; gene_type "protein_coding"; gene_name "Bdnf"; transcript_type "protein_coding"; transcript_name "Bdnf-203"; exon_number 2; exon_id "ENSMUSE00001265617.2"; level 2; protein_id "ENSMUSP00000106672.3"; transcript_support_level "1"; mgi_id "MGI:88145"; tag "alternative_5_UTR"; tag "basic"; tag "appris_principal_4"; tag "CCDS"; ccdsid "CCDS38194.1"; havana_gene "OTTMUSG00000015122.1"; havana_transcript "OTTMUST00000035870.1";
chr2	HAVANA	UTR	109553727	109553747	0	+	.	gene_id "ENSMUSG00000048482.15"; transcript_id "ENSMUST00000111044.3"; gene_type "protein_coding"; gene_name "Bdnf"; transcript_type "protein_coding"; transcript_name "Bdnf-204"; exon_number 3; exon_id "ENSMUSE00001265617.2"; level 2; protein_id "ENSMUSP00000106673.3"; transcript_support_level "1"; mgi_id "MGI:88145"; tag "alternative_5_UTR"; tag "NAGNAG_splice_site"; tag "basic"; tag "appris_principal_4"; tag "CCDS"; ccdsid "CCDS38194.1"; havana_gene "OTTMUSG00000015122.1"; havana_transcript "OTTMUST00000035869.1";
chr2	HAVANA	CDS	109553727	109554494	0	+	0	gene_id "ENSMUSG00000048482.15"; transcript_id "ENSMUST00000053317.12"; gene_type "protein_coding"; gene_name "Bdnf"; transcript_type "protein_coding"; transcript_name "Bdnf-201"; exon_number 2; exon_id "ENSMUSE00001267814.2"; level 2; protein_id "ENSMUSP00000057989.6"; transcript_support_level "1"; mgi_id "MGI:88145"; tag "basic"; tag "appris_alternative_1"; tag "CCDS"; ccdsid "CCDS38193.1"; havana_gene "OTTMUSG00000015122.1"; havana_transcript "OTTMUST00000035862.1";
chr2	HAVANA	CDS	109553727	109554494	0	+	0	gene_id "ENSMUSG00000048482.15"; transcript_id "ENSMUST00000111042.3"; gene_type "protein_coding"; gene_name "Bdnf"; transcript_type "protein_coding"; transcript_name "Bdnf-202"; exon_number 2; exon_id "ENSMUSE00001267814.2"; level 1; protein_id "ENSMUSP00000106671.3"; transcript_support_level "1"; mgi_id "MGI:88145"; tag "basic"; tag "Ensembl_canonical"; tag "GENCODE_Primary"; tag "exp_conf"; havana_gene "OTTMUSG00000015122.1"; havana_transcript "OTTMUST00000101214.1";
chr2	HAVANA	exon	109553727	109557352	0	+	.	gene_id "ENSMUSG00000048482.15"; transcript_id "ENSMUST00000053317.12"; gene_type "protein_coding"; gene_name "Bdnf"; transcript_type "protein_coding"; transcript_name "Bdnf-201"; exon_number 2; exon_id "ENSMUSE00001267814.2"; level 2; protein_id "ENSMUSP00000057989.6"; transcript_support_level "1"; mgi_id "MGI:88145"; tag "basic"; tag "appris_alternative_1"; tag "CCDS"; ccdsid "CCDS38193.1"; havana_gene "OTTMUSG00000015122.1"; havana_transcript "OTTMUST00000035862.1";
chr2	HAVANA	exon	109553727	109557352	0	+	.	gene_id "ENSMUSG00000048482.15"; transcript_id "ENSMUST00000111051.10"; gene_type "protein_coding"; gene_name "Bdnf"; transcript_type "protein_coding"; transcript_name "Bdnf-210"; exon_number 2; exon_id "ENSMUSE00001265617.2"; level 2; protein_id "ENSMUSP00000106680.4"; transcript_support_level "1"; mgi_id "MGI:88145"; tag "basic"; tag "appris_principal_4"; tag "CCDS"; ccdsid "CCDS38194.1"; havana_gene "OTTMUSG00000015122.1"; havana_transcript "OTTMUST00000035863.1";
chr2	HAVANA	exon	109553727	109557352	0	+	.	gene_id "ENSMUSG00000048482.15"; transcript_id "ENSMUST00000111047.9"; gene_type "protein_coding"; gene_name "Bdnf"; transcript_type "protein_coding"; transcript_name "Bdnf-207"; exon_number 2; exon_id "ENSMUSE00001265617.2"; level 2; protein_id "ENSMUSP00000106676.3"; transcript_support_level "1"; mgi_id "MGI:88145"; tag "alternative_5_UTR"; tag "basic"; tag "appris_principal_4"; tag "CCDS"; ccdsid "CCDS38194.1"; havana_gene "OTTMUSG00000015122.1"; havana_transcript "OTTMUST00000035864.1";
chr2	HAVANA	exon	109553727	109557352	0	+	.	gene_id "ENSMUSG00000048482.15"; transcript_id "ENSMUST00000111049.9"; gene_type "protein_coding"; gene_name "Bdnf"; transcript_type "protein_coding"; transcript_name "Bdnf-208"; exon_number 2; exon_id "ENSMUSE00001265617.2"; level 2; protein_id "ENSMUSP00000106678.3"; transcript_support_level "1"; mgi_id "MGI:88145"; tag "alternative_5_UTR"; tag "basic"; tag "appris_principal_4"; tag "CCDS"; ccdsid "CCDS38194.1"; havana_gene "OTTMUSG00000015122.1"; havana_transcript "OTTMUST00000035865.1";
chr2	HAVANA	exon	109553727	109557352	0	+	.	gene_id "ENSMUSG00000048482.15"; transcript_id "ENSMUST00000111046.9"; gene_type "protein_coding"; gene_name "Bdnf"; transcript_type "protein_coding"; transcript_name "Bdnf-206"; exon_number 2; exon_id "ENSMUSE00001265617.2"; level 2; protein_id "ENSMUSP00000106675.3"; transcript_support_level "1"; mgi_id "MGI:88145"; tag "alternative_5_UTR"; tag "basic"; tag "appris_principal_4"; tag "CCDS"; ccdsid "CCDS38194.1"; havana_gene "OTTMUSG00000015122.1"; havana_transcript "OTTMUST00000035866.1";
chr2	HAVANA	exon	109553727	109557352	0	+	.	gene_id "ENSMUSG00000048482.15"; transcript_id "ENSMUST00000111050.10"; gene_type "protein_coding"; gene_name "Bdnf"; transcript_type "protein_coding"; transcript_name "Bdnf-209"; exon_number 2; exon_id "ENSMUSE00001265617.2"; level 2; protein_id "ENSMUSP00000106679.4"; transcript_support_level "1"; mgi_id "MGI:88145"; tag "alternative_5_UTR"; tag "basic"; tag "appris_principal_4"; tag "CCDS"; ccdsid "CCDS38194.1"; havana_gene "OTTMUSG00000015122.1"; havana_transcript "OTTMUST00000035867.1";
chr2	HAVANA	exon	109553727	109557352	0	+	.	gene_id "ENSMUSG00000048482.15"; transcript_id "ENSMUST00000176893.8"; gene_type "protein_coding"; gene_name "Bdnf"; transcript_type "protein_coding"; transcript_name "Bdnf-211"; exon_number 2; exon_id "ENSMUSE00001265617.2"; level 2; protein_id "ENSMUSP00000135762.2"; transcript_support_level "1"; mgi_id "MGI:88145"; tag "alternative_5_UTR"; tag "basic"; tag "appris_principal_4"; tag "CCDS"; ccdsid "CCDS38194.1"; havana_gene "OTTMUSG00000015122.1"; havana_transcript "OTTMUST00000101213.1";
chr2	HAVANA	exon	109553727	109557352	0	+	.	gene_id "ENSMUSG00000048482.15"; transcript_id "ENSMUST00000111045.9"; gene_type "protein_coding"; gene_name "Bdnf"; transcript_type "protein_coding"; transcript_name "Bdnf-205"; exon_number 2; exon_id "ENSMUSE00001265617.2"; level 2; protein_id "ENSMUSP00000106674.3"; transcript_support_level "1"; mgi_id "MGI:88145"; tag "alternative_5_UTR"; tag "basic"; tag "appris_principal_4"; tag "CCDS"; ccdsid "CCDS38194.1"; havana_gene "OTTMUSG00000015122.1"; havana_transcript "OTTMUST00000035868.1";
chr2	HAVANA	exon	109553727	109557352	0	+	.	gene_id "ENSMUSG00000048482.15"; transcript_id "ENSMUST00000111043.9"; gene_type "protein_coding"; gene_name "Bdnf"; transcript_type "protein_coding"; transcript_name "Bdnf-203"; exon_number 2; exon_id "ENSMUSE00001265617.2"; level 2; protein_id "ENSMUSP00000106672.3"; transcript_support_level "1"; mgi_id "MGI:88145"; tag "alternative_5_UTR"; tag "basic"; tag "appris_principal_4"; tag "CCDS"; ccdsid "CCDS38194.1"; havana_gene "OTTMUSG00000015122.1"; havana_transcript "OTTMUST00000035870.1";
chr2	HAVANA	exon	109553727	109557352	0	+	.	gene_id "ENSMUSG00000048482.15"; transcript_id "ENSMUST00000111044.3"; gene_type "protein_coding"; gene_name "Bdnf"; transcript_type "protein_coding"; transcript_name "Bdnf-204"; exon_number 3; exon_id "ENSMUSE00001265617.2"; level 2; protein_id "ENSMUSP00000106673.3"; transcript_support_level "1"; mgi_id "MGI:88145"; tag "alternative_5_UTR"; tag "NAGNAG_splice_site"; tag "basic"; tag "appris_principal_4"; tag "CCDS"; ccdsid "CCDS38194.1"; havana_gene "OTTMUSG00000015122.1"; havana_transcript "OTTMUST00000035869.1";
chr2	HAVANA	exon	109553727	109557352	0	+	.	gene_id "ENSMUSG00000048482.15"; transcript_id "ENSMUST00000111042.3"; gene_type "protein_coding"; gene_name "Bdnf"; transcript_type "protein_coding"; transcript_name "Bdnf-202"; exon_number 2; exon_id "ENSMUSE00001267814.2"; level 1; protein_id "ENSMUSP00000106671.3"; transcript_support_level "1"; mgi_id "MGI:88145"; tag "basic"; tag "Ensembl_canonical"; tag "GENCODE_Primary"; tag "exp_conf"; havana_gene "OTTMUSG00000015122.1"; havana_transcript "OTTMUST00000101214.1";
chr2	HAVANA	start_codon	109553748	109553750	0	+	0	gene_id "ENSMUSG00000048482.15"; transcript_id "ENSMUST00000111051.10"; gene_type "protein_coding"; gene_name "Bdnf"; transcript_type "protein_coding"; transcript_name "Bdnf-210"; exon_number 2; exon_id "ENSMUSE00001265617.2"; level 2; protein_id "ENSMUSP00000106680.4"; transcript_support_level "1"; mgi_id "MGI:88145"; tag "basic"; tag "appris_principal_4"; tag "CCDS"; ccdsid "CCDS38194.1"; havana_gene "OTTMUSG00000015122.1"; havana_transcript "OTTMUST00000035863.1";
chr2	HAVANA	start_codon	109553748	109553750	0	+	0	gene_id "ENSMUSG00000048482.15"; transcript_id "ENSMUST00000111047.9"; gene_type "protein_coding"; gene_name "Bdnf"; transcript_type "protein_coding"; transcript_name "Bdnf-207"; exon_number 2; exon_id "ENSMUSE00001265617.2"; level 2; protein_id "ENSMUSP00000106676.3"; transcript_support_level "1"; mgi_id "MGI:88145"; tag "alternative_5_UTR"; tag "basic"; tag "appris_principal_4"; tag "CCDS"; ccdsid "CCDS38194.1"; havana_gene "OTTMUSG00000015122.1"; havana_transcript "OTTMUST00000035864.1";
chr2	HAVANA	start_codon	109553748	109553750	0	+	0	gene_id "ENSMUSG00000048482.15"; transcript_id "ENSMUST00000111049.9"; gene_type "protein_coding"; gene_name "Bdnf"; transcript_type "protein_coding"; transcript_name "Bdnf-208"; exon_number 2; exon_id "ENSMUSE00001265617.2"; level 2; protein_id "ENSMUSP00000106678.3"; transcript_support_level "1"; mgi_id "MGI:88145"; tag "alternative_5_UTR"; tag "basic"; tag "appris_principal_4"; tag "CCDS"; ccdsid "CCDS38194.1"; havana_gene "OTTMUSG00000015122.1"; havana_transcript "OTTMUST00000035865.1";
chr2	HAVANA	start_codon	109553748	109553750	0	+	0	gene_id "ENSMUSG00000048482.15"; transcript_id "ENSMUST00000111046.9"; gene_type "protein_coding"; gene_name "Bdnf"; transcript_type "protein_coding"; transcript_name "Bdnf-206"; exon_number 2; exon_id "ENSMUSE00001265617.2"; level 2; protein_id "ENSMUSP00000106675.3"; transcript_support_level "1"; mgi_id "MGI:88145"; tag "alternative_5_UTR"; tag "basic"; tag "appris_principal_4"; tag "CCDS"; ccdsid "CCDS38194.1"; havana_gene "OTTMUSG00000015122.1"; havana_transcript "OTTMUST00000035866.1";
chr2	HAVANA	start_codon	109553748	109553750	0	+	0	gene_id "ENSMUSG00000048482.15"; transcript_id "ENSMUST00000111050.10"; gene_type "protein_coding"; gene_name "Bdnf"; transcript_type "protein_coding"; transcript_name "Bdnf-209"; exon_number 2; exon_id "ENSMUSE00001265617.2"; level 2; protein_id "ENSMUSP00000106679.4"; transcript_support_level "1"; mgi_id "MGI:88145"; tag "alternative_5_UTR"; tag "basic"; tag "appris_principal_4"; tag "CCDS"; ccdsid "CCDS38194.1"; havana_gene "OTTMUSG00000015122.1"; havana_transcript "OTTMUST00000035867.1";
chr2	HAVANA	start_codon	109553748	109553750	0	+	0	gene_id "ENSMUSG00000048482.15"; transcript_id "ENSMUST00000176893.8"; gene_type "protein_coding"; gene_name "Bdnf"; transcript_type "protein_coding"; transcript_name "Bdnf-211"; exon_number 2; exon_id "ENSMUSE00001265617.2"; level 2; protein_id "ENSMUSP00000135762.2"; transcript_support_level "1"; mgi_id "MGI:88145"; tag "alternative_5_UTR"; tag "basic"; tag "appris_principal_4"; tag "CCDS"; ccdsid "CCDS38194.1"; havana_gene "OTTMUSG00000015122.1"; havana_transcript "OTTMUST00000101213.1";
chr2	HAVANA	start_codon	109553748	109553750	0	+	0	gene_id "ENSMUSG00000048482.15"; transcript_id "ENSMUST00000111045.9"; gene_type "protein_coding"; gene_name "Bdnf"; transcript_type "protein_coding"; transcript_name "Bdnf-205"; exon_number 2; exon_id "ENSMUSE00001265617.2"; level 2; protein_id "ENSMUSP00000106674.3"; transcript_support_level "1"; mgi_id "MGI:88145"; tag "alternative_5_UTR"; tag "basic"; tag "appris_principal_4"; tag "CCDS"; ccdsid "CCDS38194.1"; havana_gene "OTTMUSG00000015122.1"; havana_transcript "OTTMUST00000035868.1";
chr2	HAVANA	start_codon	109553748	109553750	0	+	0	gene_id "ENSMUSG00000048482.15"; transcript_id "ENSMUST00000111043.9"; gene_type "protein_coding"; gene_name "Bdnf"; transcript_type "protein_coding"; transcript_name "Bdnf-203"; exon_number 2; exon_id "ENSMUSE00001265617.2"; level 2; protein_id "ENSMUSP00000106672.3"; transcript_support_level "1"; mgi_id "MGI:88145"; tag "alternative_5_UTR"; tag "basic"; tag "appris_principal_4"; tag "CCDS"; ccdsid "CCDS38194.1"; havana_gene "OTTMUSG00000015122.1"; havana_transcript "OTTMUST00000035870.1";
chr2	HAVANA	start_codon	109553748	109553750	0	+	0	gene_id "ENSMUSG00000048482.15"; transcript_id "ENSMUST00000111044.3"; gene_type "protein_coding"; gene_name "Bdnf"; transcript_type "protein_coding"; transcript_name "Bdnf-204"; exon_number 3; exon_id "ENSMUSE00001265617.2"; level 2; protein_id "ENSMUSP00000106673.3"; transcript_support_level "1"; mgi_id "MGI:88145"; tag "alternative_5_UTR"; tag "NAGNAG_splice_site"; tag "basic"; tag "appris_principal_4"; tag "CCDS"; ccdsid "CCDS38194.1"; havana_gene "OTTMUSG00000015122.1"; havana_transcript "OTTMUST00000035869.1";
chr2	HAVANA	CDS	109553748	109554494	0	+	0	gene_id "ENSMUSG00000048482.15"; transcript_id "ENSMUST00000111051.10"; gene_type "protein_coding"; gene_name "Bdnf"; transcript_type "protein_coding"; transcript_name "Bdnf-210"; exon_number 2; exon_id "ENSMUSE00001265617.2"; level 2; protein_id "ENSMUSP00000106680.4"; transcript_support_level "1"; mgi_id "MGI:88145"; tag "basic"; tag "appris_principal_4"; tag "CCDS"; ccdsid "CCDS38194.1"; havana_gene "OTTMUSG00000015122.1"; havana_transcript "OTTMUST00000035863.1";
chr2	HAVANA	CDS	109553748	109554494	0	+	0	gene_id "ENSMUSG00000048482.15"; transcript_id "ENSMUST00000111047.9"; gene_type "protein_coding"; gene_name "Bdnf"; transcript_type "protein_coding"; transcript_name "Bdnf-207"; exon_number 2; exon_id "ENSMUSE00001265617.2"; level 2; protein_id "ENSMUSP00000106676.3"; transcript_support_level "1"; mgi_id "MGI:88145"; tag "alternative_5_UTR"; tag "basic"; tag "appris_principal_4"; tag "CCDS"; ccdsid "CCDS38194.1"; havana_gene "OTTMUSG00000015122.1"; havana_transcript "OTTMUST00000035864.1";
chr2	HAVANA	CDS	109553748	109554494	0	+	0	gene_id "ENSMUSG00000048482.15"; transcript_id "ENSMUST00000111049.9"; gene_type "protein_coding"; gene_name "Bdnf"; transcript_type "protein_coding"; transcript_name "Bdnf-208"; exon_number 2; exon_id "ENSMUSE00001265617.2"; level 2; protein_id "ENSMUSP00000106678.3"; transcript_support_level "1"; mgi_id "MGI:88145"; tag "alternative_5_UTR"; tag "basic"; tag "appris_principal_4"; tag "CCDS"; ccdsid "CCDS38194.1"; havana_gene "OTTMUSG00000015122.1"; havana_transcript "OTTMUST00000035865.1";
chr2	HAVANA	CDS	109553748	109554494	0	+	0	gene_id "ENSMUSG00000048482.15"; transcript_id "ENSMUST00000111046.9"; gene_type "protein_coding"; gene_name "Bdnf"; transcript_type "protein_coding"; transcript_name "Bdnf-206"; exon_number 2; exon_id "ENSMUSE00001265617.2"; level 2; protein_id "ENSMUSP00000106675.3"; transcript_support_level "1"; mgi_id "MGI:88145"; tag "alternative_5_UTR"; tag "basic"; tag "appris_principal_4"; tag "CCDS"; ccdsid "CCDS38194.1"; havana_gene "OTTMUSG00000015122.1"; havana_transcript "OTTMUST00000035866.1";
chr2	HAVANA	CDS	109553748	109554494	0	+	0	gene_id "ENSMUSG00000048482.15"; transcript_id "ENSMUST00000111050.10"; gene_type "protein_coding"; gene_name "Bdnf"; transcript_type "protein_coding"; transcript_name "Bdnf-209"; exon_number 2; exon_id "ENSMUSE00001265617.2"; level 2; protein_id "ENSMUSP00000106679.4"; transcript_support_level "1"; mgi_id "MGI:88145"; tag "alternative_5_UTR"; tag "basic"; tag "appris_principal_4"; tag "CCDS"; ccdsid "CCDS38194.1"; havana_gene "OTTMUSG00000015122.1"; havana_transcript "OTTMUST00000035867.1";
chr2	HAVANA	CDS	109553748	109554494	0	+	0	gene_id "ENSMUSG00000048482.15"; transcript_id "ENSMUST00000176893.8"; gene_type "protein_coding"; gene_name "Bdnf"; transcript_type "protein_coding"; transcript_name "Bdnf-211"; exon_number 2; exon_id "ENSMUSE00001265617.2"; level 2; protein_id "ENSMUSP00000135762.2"; transcript_support_level "1"; mgi_id "MGI:88145"; tag "alternative_5_UTR"; tag "basic"; tag "appris_principal_4"; tag "CCDS"; ccdsid "CCDS38194.1"; havana_gene "OTTMUSG00000015122.1"; havana_transcript "OTTMUST00000101213.1";
chr2	HAVANA	CDS	109553748	109554494	0	+	0	gene_id "ENSMUSG00000048482.15"; transcript_id "ENSMUST00000111045.9"; gene_type "protein_coding"; gene_name "Bdnf"; transcript_type "protein_coding"; transcript_name "Bdnf-205"; exon_number 2; exon_id "ENSMUSE00001265617.2"; level 2; protein_id "ENSMUSP00000106674.3"; transcript_support_level "1"; mgi_id "MGI:88145"; tag "alternative_5_UTR"; tag "basic"; tag "appris_principal_4"; tag "CCDS"; ccdsid "CCDS38194.1"; havana_gene "OTTMUSG00000015122.1"; havana_transcript "OTTMUST00000035868.1";
chr2	HAVANA	CDS	109553748	109554494	0	+	0	gene_id "ENSMUSG00000048482.15"; transcript_id "ENSMUST00000111043.9"; gene_type "protein_coding"; gene_name "Bdnf"; transcript_type "protein_coding"; transcript_name "Bdnf-203"; exon_number 2; exon_id "ENSMUSE00001265617.2"; level 2; protein_id "ENSMUSP00000106672.3"; transcript_support_level "1"; mgi_id "MGI:88145"; tag "alternative_5_UTR"; tag "basic"; tag "appris_principal_4"; tag "CCDS"; ccdsid "CCDS38194.1"; havana_gene "OTTMUSG00000015122.1"; havana_transcript "OTTMUST00000035870.1";
chr2	HAVANA	CDS	109553748	109554494	0	+	0	gene_id "ENSMUSG00000048482.15"; transcript_id "ENSMUST00000111044.3"; gene_type "protein_coding"; gene_name "Bdnf"; transcript_type "protein_coding"; transcript_name "Bdnf-204"; exon_number 3; exon_id "ENSMUSE00001265617.2"; level 2; protein_id "ENSMUSP00000106673.3"; transcript_support_level "1"; mgi_id "MGI:88145"; tag "alternative_5_UTR"; tag "NAGNAG_splice_site"; tag "basic"; tag "appris_principal_4"; tag "CCDS"; ccdsid "CCDS38194.1"; havana_gene "OTTMUSG00000015122.1"; havana_transcript "OTTMUST00000035869.1";
chr2	HAVANA	stop_codon	109554495	109554497	0	+	0	gene_id "ENSMUSG00000048482.15"; transcript_id "ENSMUST00000053317.12"; gene_type "protein_coding"; gene_name "Bdnf"; transcript_type "protein_coding"; transcript_name "Bdnf-201"; exon_number 2; exon_id "ENSMUSE00001267814.2"; level 2; protein_id "ENSMUSP00000057989.6"; transcript_support_level "1"; mgi_id "MGI:88145"; tag "basic"; tag "appris_alternative_1"; tag "CCDS"; ccdsid "CCDS38193.1"; havana_gene "OTTMUSG00000015122.1"; havana_transcript "OTTMUST00000035862.1";
chr2	HAVANA	stop_codon	109554495	109554497	0	+	0	gene_id "ENSMUSG00000048482.15"; transcript_id "ENSMUST00000111051.10"; gene_type "protein_coding"; gene_name "Bdnf"; transcript_type "protein_coding"; transcript_name "Bdnf-210"; exon_number 2; exon_id "ENSMUSE00001265617.2"; level 2; protein_id "ENSMUSP00000106680.4"; transcript_support_level "1"; mgi_id "MGI:88145"; tag "basic"; tag "appris_principal_4"; tag "CCDS"; ccdsid "CCDS38194.1"; havana_gene "OTTMUSG00000015122.1"; havana_transcript "OTTMUST00000035863.1";
chr2	HAVANA	stop_codon	109554495	109554497	0	+	0	gene_id "ENSMUSG00000048482.15"; transcript_id "ENSMUST00000111047.9"; gene_type "protein_coding"; gene_name "Bdnf"; transcript_type "protein_coding"; transcript_name "Bdnf-207"; exon_number 2; exon_id "ENSMUSE00001265617.2"; level 2; protein_id "ENSMUSP00000106676.3"; transcript_support_level "1"; mgi_id "MGI:88145"; tag "alternative_5_UTR"; tag "basic"; tag "appris_principal_4"; tag "CCDS"; ccdsid "CCDS38194.1"; havana_gene "OTTMUSG00000015122.1"; havana_transcript "OTTMUST00000035864.1";
chr2	HAVANA	stop_codon	109554495	109554497	0	+	0	gene_id "ENSMUSG00000048482.15"; transcript_id "ENSMUST00000111049.9"; gene_type "protein_coding"; gene_name "Bdnf"; transcript_type "protein_coding"; transcript_name "Bdnf-208"; exon_number 2; exon_id "ENSMUSE00001265617.2"; level 2; protein_id "ENSMUSP00000106678.3"; transcript_support_level "1"; mgi_id "MGI:88145"; tag "alternative_5_UTR"; tag "basic"; tag "appris_principal_4"; tag "CCDS"; ccdsid "CCDS38194.1"; havana_gene "OTTMUSG00000015122.1"; havana_transcript "OTTMUST00000035865.1";
chr2	HAVANA	stop_codon	109554495	109554497	0	+	0	gene_id "ENSMUSG00000048482.15"; transcript_id "ENSMUST00000111046.9"; gene_type "protein_coding"; gene_name "Bdnf"; transcript_type "protein_coding"; transcript_name "Bdnf-206"; exon_number 2; exon_id "ENSMUSE00001265617.2"; level 2; protein_id "ENSMUSP00000106675.3"; transcript_support_level "1"; mgi_id "MGI:88145"; tag "alternative_5_UTR"; tag "basic"; tag "appris_principal_4"; tag "CCDS"; ccdsid "CCDS38194.1"; havana_gene "OTTMUSG00000015122.1"; havana_transcript "OTTMUST00000035866.1";
chr2	HAVANA	stop_codon	109554495	109554497	0	+	0	gene_id "ENSMUSG00000048482.15"; transcript_id "ENSMUST00000111050.10"; gene_type "protein_coding"; gene_name "Bdnf"; transcript_type "protein_coding"; transcript_name "Bdnf-209"; exon_number 2; exon_id "ENSMUSE00001265617.2"; level 2; protein_id "ENSMUSP00000106679.4"; transcript_support_level "1"; mgi_id "MGI:88145"; tag "alternative_5_UTR"; tag "basic"; tag "appris_principal_4"; tag "CCDS"; ccdsid "CCDS38194.1"; havana_gene "OTTMUSG00000015122.1"; havana_transcript "OTTMUST00000035867.1";
chr2	HAVANA	stop_codon	109554495	109554497	0	+	0	gene_id "ENSMUSG00000048482.15"; transcript_id "ENSMUST00000176893.8"; gene_type "protein_coding"; gene_name "Bdnf"; transcript_type "protein_coding"; transcript_name "Bdnf-211"; exon_number 2; exon_id "ENSMUSE00001265617.2"; level 2; protein_id "ENSMUSP00000135762.2"; transcript_support_level "1"; mgi_id "MGI:88145"; tag "alternative_5_UTR"; tag "basic"; tag "appris_principal_4"; tag "CCDS"; ccdsid "CCDS38194.1"; havana_gene "OTTMUSG00000015122.1"; havana_transcript "OTTMUST00000101213.1";
chr2	HAVANA	stop_codon	109554495	109554497	0	+	0	gene_id "ENSMUSG00000048482.15"; transcript_id "ENSMUST00000111045.9"; gene_type "protein_coding"; gene_name "Bdnf"; transcript_type "protein_coding"; transcript_name "Bdnf-205"; exon_number 2; exon_id "ENSMUSE00001265617.2"; level 2; protein_id "ENSMUSP00000106674.3"; transcript_support_level "1"; mgi_id "MGI:88145"; tag "alternative_5_UTR"; tag "basic"; tag "appris_principal_4"; tag "CCDS"; ccdsid "CCDS38194.1"; havana_gene "OTTMUSG00000015122.1"; havana_transcript "OTTMUST00000035868.1";
```
