## Supplementary material for "Significantly Improved Mouse and Rat Genome Annotation Using Sequence Read Archive RNA-seq Data": mouse_SRA_GENCODE_M37.gtf: mouse_SRA_GENCODE_M37.gtf (part 798 of 1572)

```
chr2	HAVANA	stop_codon	109554495	109554497	0	+	0	gene_id "ENSMUSG00000048482.15"; transcript_id "ENSMUST00000111043.9"; gene_type "protein_coding"; gene_name "Bdnf"; transcript_type "protein_coding"; transcript_name "Bdnf-203"; exon_number 2; exon_id "ENSMUSE00001265617.2"; level 2; protein_id "ENSMUSP00000106672.3"; transcript_support_level "1"; mgi_id "MGI:88145"; tag "alternative_5_UTR"; tag "basic"; tag "appris_principal_4"; tag "CCDS"; ccdsid "CCDS38194.1"; havana_gene "OTTMUSG00000015122.1"; havana_transcript "OTTMUST00000035870.1";
chr2	HAVANA	stop_codon	109554495	109554497	0	+	0	gene_id "ENSMUSG00000048482.15"; transcript_id "ENSMUST00000111044.3"; gene_type "protein_coding"; gene_name "Bdnf"; transcript_type "protein_coding"; transcript_name "Bdnf-204"; exon_number 3; exon_id "ENSMUSE00001265617.2"; level 2; protein_id "ENSMUSP00000106673.3"; transcript_support_level "1"; mgi_id "MGI:88145"; tag "alternative_5_UTR"; tag "NAGNAG_splice_site"; tag "basic"; tag "appris_principal_4"; tag "CCDS"; ccdsid "CCDS38194.1"; havana_gene "OTTMUSG00000015122.1"; havana_transcript "OTTMUST00000035869.1";
chr2	HAVANA	stop_codon	109554495	109554497	0	+	0	gene_id "ENSMUSG00000048482.15"; transcript_id "ENSMUST00000111042.3"; gene_type "protein_coding"; gene_name "Bdnf"; transcript_type "protein_coding"; transcript_name "Bdnf-202"; exon_number 2; exon_id "ENSMUSE00001267814.2"; level 1; protein_id "ENSMUSP00000106671.3"; transcript_support_level "1"; mgi_id "MGI:88145"; tag "basic"; tag "Ensembl_canonical"; tag "GENCODE_Primary"; tag "exp_conf"; havana_gene "OTTMUSG00000015122.1"; havana_transcript "OTTMUST00000101214.1";
chr2	HAVANA	UTR	109554495	109557352	0	+	.	gene_id "ENSMUSG00000048482.15"; transcript_id "ENSMUST00000053317.12"; gene_type "protein_coding"; gene_name "Bdnf"; transcript_type "protein_coding"; transcript_name "Bdnf-201"; exon_number 2; exon_id "ENSMUSE00001267814.2"; level 2; protein_id "ENSMUSP00000057989.6"; transcript_support_level "1"; mgi_id "MGI:88145"; tag "basic"; tag "appris_alternative_1"; tag "CCDS"; ccdsid "CCDS38193.1"; havana_gene "OTTMUSG00000015122.1"; havana_transcript "OTTMUST00000035862.1";
chr2	HAVANA	UTR	109554495	109557352	0	+	.	gene_id "ENSMUSG00000048482.15"; transcript_id "ENSMUST00000111051.10"; gene_type "protein_coding"; gene_name "Bdnf"; transcript_type "protein_coding"; transcript_name "Bdnf-210"; exon_number 2; exon_id "ENSMUSE00001265617.2"; level 2; protein_id "ENSMUSP00000106680.4"; transcript_support_level "1"; mgi_id "MGI:88145"; tag "basic"; tag "appris_principal_4"; tag "CCDS"; ccdsid "CCDS38194.1"; havana_gene "OTTMUSG00000015122.1"; havana_transcript "OTTMUST00000035863.1";
chr2	HAVANA	UTR	109554495	109557352	0	+	.	gene_id "ENSMUSG00000048482.15"; transcript_id "ENSMUST00000111047.9"; gene_type "protein_coding"; gene_name "Bdnf"; transcript_type "protein_coding"; transcript_name "Bdnf-207"; exon_number 2; exon_id "ENSMUSE00001265617.2"; level 2; protein_id "ENSMUSP00000106676.3"; transcript_support_level "1"; mgi_id "MGI:88145"; tag "alternative_5_UTR"; tag "basic"; tag "appris_principal_4"; tag "CCDS"; ccdsid "CCDS38194.1"; havana_gene "OTTMUSG00000015122.1"; havana_transcript "OTTMUST00000035864.1";
chr2	HAVANA	UTR	109554495	109557352	0	+	.	gene_id "ENSMUSG00000048482.15"; transcript_id "ENSMUST00000111049.9"; gene_type "protein_coding"; gene_name "Bdnf"; transcript_type "protein_coding"; transcript_name "Bdnf-208"; exon_number 2; exon_id "ENSMUSE00001265617.2"; level 2; protein_id "ENSMUSP00000106678.3"; transcript_support_level "1"; mgi_id "MGI:88145"; tag "alternative_5_UTR"; tag "basic"; tag "appris_principal_4"; tag "CCDS"; ccdsid "CCDS38194.1"; havana_gene "OTTMUSG00000015122.1"; havana_transcript "OTTMUST00000035865.1";
chr2	HAVANA	UTR	109554495	109557352	0	+	.	gene_id "ENSMUSG00000048482.15"; transcript_id "ENSMUST00000111046.9"; gene_type "protein_coding"; gene_name "Bdnf"; transcript_type "protein_coding"; transcript_name "Bdnf-206"; exon_number 2; exon_id "ENSMUSE00001265617.2"; level 2; protein_id "ENSMUSP00000106675.3"; transcript_support_level "1"; mgi_id "MGI:88145"; tag "alternative_5_UTR"; tag "basic"; tag "appris_principal_4"; tag "CCDS"; ccdsid "CCDS38194.1"; havana_gene "OTTMUSG00000015122.1"; havana_transcript "OTTMUST00000035866.1";
chr2	HAVANA	UTR	109554495	109557352	0	+	.	gene_id "ENSMUSG00000048482.15"; transcript_id "ENSMUST00000111050.10"; gene_type "protein_coding"; gene_name "Bdnf"; transcript_type "protein_coding"; transcript_name "Bdnf-209"; exon_number 2; exon_id "ENSMUSE00001265617.2"; level 2; protein_id "ENSMUSP00000106679.4"; transcript_support_level "1"; mgi_id "MGI:88145"; tag "alternative_5_UTR"; tag "basic"; tag "appris_principal_4"; tag "CCDS"; ccdsid "CCDS38194.1"; havana_gene "OTTMUSG00000015122.1"; havana_transcript "OTTMUST00000035867.1";
chr2	HAVANA	UTR	109554495	109557352	0	+	.	gene_id "ENSMUSG00000048482.15"; transcript_id "ENSMUST00000176893.8"; gene_type "protein_coding"; gene_name "Bdnf"; transcript_type "protein_coding"; transcript_name "Bdnf-211"; exon_number 2; exon_id "ENSMUSE00001265617.2"; level 2; protein_id "ENSMUSP00000135762.2"; transcript_support_level "1"; mgi_id "MGI:88145"; tag "alternative_5_UTR"; tag "basic"; tag "appris_principal_4"; tag "CCDS"; ccdsid "CCDS38194.1"; havana_gene "OTTMUSG00000015122.1"; havana_transcript "OTTMUST00000101213.1";
chr2	HAVANA	UTR	109554495	109557352	0	+	.	gene_id "ENSMUSG00000048482.15"; transcript_id "ENSMUST00000111045.9"; gene_type "protein_coding"; gene_name "Bdnf"; transcript_type "protein_coding"; transcript_name "Bdnf-205"; exon_number 2; exon_id "ENSMUSE00001265617.2"; level 2; protein_id "ENSMUSP00000106674.3"; transcript_support_level "1"; mgi_id "MGI:88145"; tag "alternative_5_UTR"; tag "basic"; tag "appris_principal_4"; tag "CCDS"; ccdsid "CCDS38194.1"; havana_gene "OTTMUSG00000015122.1"; havana_transcript "OTTMUST00000035868.1";
chr2	HAVANA	UTR	109554495	109557352	0	+	.	gene_id "ENSMUSG00000048482.15"; transcript_id "ENSMUST00000111043.9"; gene_type "protein_coding"; gene_name "Bdnf"; transcript_type "protein_coding"; transcript_name "Bdnf-203"; exon_number 2; exon_id "ENSMUSE00001265617.2"; level 2; protein_id "ENSMUSP00000106672.3"; transcript_support_level "1"; mgi_id "MGI:88145"; tag "alternative_5_UTR"; tag "basic"; tag "appris_principal_4"; tag "CCDS"; ccdsid "CCDS38194.1"; havana_gene "OTTMUSG00000015122.1"; havana_transcript "OTTMUST00000035870.1";
chr2	HAVANA	UTR	109554495	109557352	0	+	.	gene_id "ENSMUSG00000048482.15"; transcript_id "ENSMUST00000111044.3"; gene_type "protein_coding"; gene_name "Bdnf"; transcript_type "protein_coding"; transcript_name "Bdnf-204"; exon_number 3; exon_id "ENSMUSE00001265617.2"; level 2; protein_id "ENSMUSP00000106673.3"; transcript_support_level "1"; mgi_id "MGI:88145"; tag "alternative_5_UTR"; tag "NAGNAG_splice_site"; tag "basic"; tag "appris_principal_4"; tag "CCDS"; ccdsid "CCDS38194.1"; havana_gene "OTTMUSG00000015122.1"; havana_transcript "OTTMUST00000035869.1";
chr2	HAVANA	UTR	109554495	109557352	0	+	.	gene_id "ENSMUSG00000048482.15"; transcript_id "ENSMUST00000111042.3"; gene_type "protein_coding"; gene_name "Bdnf"; transcript_type "protein_coding"; transcript_name "Bdnf-202"; exon_number 2; exon_id "ENSMUSE00001267814.2"; level 1; protein_id "ENSMUSP00000106671.3"; transcript_support_level "1"; mgi_id "MGI:88145"; tag "basic"; tag "Ensembl_canonical"; tag "GENCODE_Primary"; tag "exp_conf"; havana_gene "OTTMUSG00000015122.1"; havana_transcript "OTTMUST00000101214.1";
chr2	sragcm37_es	exon	109711715	109711940	0.00305549319373829	+	.	gene_id "sragcm37_gene_22939"; transcript_id "sragcm37_gene_22939_tx_1"; exon_id "chr2_109711715_109711940_+"; exonnum "1"; txlen "1108";
chr2	sragcm37_mid	exon	109713586	109713743	0.00305549319373829	+	.	gene_id "sragcm37_gene_22939"; transcript_id "sragcm37_gene_22939_tx_1"; exon_id "chr2_109713586_109713743_+"; exonnum "2"; txlen "1108";
chr2	sragcm37_ss	exon	109716140	109716863	0.00305549319373829	+	.	gene_id "sragcm37_gene_22939"; transcript_id "sragcm37_gene_22939_tx_1"; exon_id "chr2_109716140_109716863_+"; exonnum "3"; txlen "1108";
chr2	HAVANA	UTR	109721198	109721229	0	+	.	gene_id "ENSMUSG00000027162.8"; transcript_id "ENSMUST00000028583.8"; gene_type "protein_coding"; gene_name "Lin7c"; transcript_type "protein_coding"; transcript_name "Lin7c-201"; exon_number 1; exon_id "ENSMUSE00000315746.5"; level 2; protein_id "ENSMUSP00000028583.8"; transcript_support_level "1"; mgi_id "MGI:1330839"; tag "basic"; tag "Ensembl_canonical"; tag "GENCODE_Primary"; tag "appris_principal_1"; tag "CCDS"; ccdsid "CCDS16509.1"; havana_gene "OTTMUSG00000015123.1"; havana_transcript "OTTMUST00000035872.1";
chr2	HAVANA	exon	109721198	109721266	0	+	.	gene_id "ENSMUSG00000027162.8"; transcript_id "ENSMUST00000028583.8"; gene_type "protein_coding"; gene_name "Lin7c"; transcript_type "protein_coding"; transcript_name "Lin7c-201"; exon_number 1; exon_id "ENSMUSE00000315746.5"; level 2; protein_id "ENSMUSP00000028583.8"; transcript_support_level "1"; mgi_id "MGI:1330839"; tag "basic"; tag "Ensembl_canonical"; tag "GENCODE_Primary"; tag "appris_principal_1"; tag "CCDS"; ccdsid "CCDS16509.1"; havana_gene "OTTMUSG00000015123.1"; havana_transcript "OTTMUST00000035872.1";
chr2	HAVANA	gene	109721198	109731348	0	+	.	gene_id "ENSMUSG00000027162.8"; gene_type "protein_coding"; gene_name "Lin7c"; level 2; mgi_id "MGI:1330839"; havana_gene "OTTMUSG00000015123.1";
chr2	HAVANA	transcript	109721198	109731348	0	+	.	gene_id "ENSMUSG00000027162.8"; transcript_id "ENSMUST00000028583.8"; gene_type "protein_coding"; gene_name "Lin7c"; transcript_type "protein_coding"; transcript_name "Lin7c-201"; level 2; protein_id "ENSMUSP00000028583.8"; transcript_support_level "1"; mgi_id "MGI:1330839"; tag "basic"; tag "Ensembl_canonical"; tag "GENCODE_Primary"; tag "appris_principal_1"; tag "CCDS"; ccdsid "CCDS16509.1"; havana_gene "OTTMUSG00000015123.1"; havana_transcript "OTTMUST00000035872.1";
chr2	HAVANA	exon	109721215	109721266	0	+	.	gene_id "ENSMUSG00000027162.8"; transcript_id "ENSMUST00000151163.2"; gene_type "protein_coding"; gene_name "Lin7c"; transcript_type "retained_intron"; transcript_name "Lin7c-202"; exon_number 1; exon_id "ENSMUSE00000807442.2"; level 2; transcript_support_level "1"; mgi_id "MGI:1330839"; havana_gene "OTTMUSG00000015123.1"; havana_transcript "OTTMUST00000035873.1";
chr2	HAVANA	transcript	109721215	109727083	0	+	.	gene_id "ENSMUSG00000027162.8"; transcript_id "ENSMUST00000151163.2"; gene_type "protein_coding"; gene_name "Lin7c"; transcript_type "retained_intron"; transcript_name "Lin7c-202"; level 2; transcript_support_level "1"; mgi_id "MGI:1330839"; havana_gene "OTTMUSG00000015123.1"; havana_transcript "OTTMUST00000035873.1";
chr2	HAVANA	start_codon	109721230	109721232	0	+	0	gene_id "ENSMUSG00000027162.8"; transcript_id "ENSMUST00000028583.8"; gene_type "protein_coding"; gene_name "Lin7c"; transcript_type "protein_coding"; transcript_name "Lin7c-201"; exon_number 1; exon_id "ENSMUSE00000315746.5"; level 2; protein_id "ENSMUSP00000028583.8"; transcript_support_level "1"; mgi_id "MGI:1330839"; tag "basic"; tag "Ensembl_canonical"; tag "GENCODE_Primary"; tag "appris_principal_1"; tag "CCDS"; ccdsid "CCDS16509.1"; havana_gene "OTTMUSG00000015123.1"; havana_transcript "OTTMUST00000035872.1";
chr2	HAVANA	CDS	109721230	109721266	0	+	0	gene_id "ENSMUSG00000027162.8"; transcript_id "ENSMUST00000028583.8"; gene_type "protein_coding"; gene_name "Lin7c"; transcript_type "protein_coding"; transcript_name "Lin7c-201"; exon_number 1; exon_id "ENSMUSE00000315746.5"; level 2; protein_id "ENSMUSP00000028583.8"; transcript_support_level "1"; mgi_id "MGI:1330839"; tag "basic"; tag "Ensembl_canonical"; tag "GENCODE_Primary"; tag "appris_principal_1"; tag "CCDS"; ccdsid "CCDS16509.1"; havana_gene "OTTMUSG00000015123.1"; havana_transcript "OTTMUST00000035872.1";
chr2	HAVANA	exon	109724810	109724928	0	+	.	gene_id "ENSMUSG00000027162.8"; transcript_id "ENSMUST00000028583.8"; gene_type "protein_coding"; gene_name "Lin7c"; transcript_type "protein_coding"; transcript_name "Lin7c-201"; exon_number 2; exon_id "ENSMUSE00001305438.2"; level 2; protein_id "ENSMUSP00000028583.8"; transcript_support_level "1"; mgi_id "MGI:1330839"; tag "basic"; tag "Ensembl_canonical"; tag "GENCODE_Primary"; tag "appris_principal_1"; tag "CCDS"; ccdsid "CCDS16509.1"; havana_gene "OTTMUSG00000015123.1"; havana_transcript "OTTMUST00000035872.1";
chr2	HAVANA	CDS	109724810	109724928	0	+	2	gene_id "ENSMUSG00000027162.8"; transcript_id "ENSMUST00000028583.8"; gene_type "protein_coding"; gene_name "Lin7c"; transcript_type "protein_coding"; transcript_name "Lin7c-201"; exon_number 2; exon_id "ENSMUSE00001305438.2"; level 2; protein_id "ENSMUSP00000028583.8"; transcript_support_level "1"; mgi_id "MGI:1330839"; tag "basic"; tag "Ensembl_canonical"; tag "GENCODE_Primary"; tag "appris_principal_1"; tag "CCDS"; ccdsid "CCDS16509.1"; havana_gene "OTTMUSG00000015123.1"; havana_transcript "OTTMUST00000035872.1";
chr2	HAVANA	exon	109724810	109724928	0	+	.	gene_id "ENSMUSG00000027162.8"; transcript_id "ENSMUST00000151163.2"; gene_type "protein_coding"; gene_name "Lin7c"; transcript_type "retained_intron"; transcript_name "Lin7c-202"; exon_number 2; exon_id "ENSMUSE00001256462.2"; level 2; transcript_support_level "1"; mgi_id "MGI:1330839"; havana_gene "OTTMUSG00000015123.1"; havana_transcript "OTTMUST00000035873.1";
chr2	HAVANA	exon	109725453	109725524	0	+	.	gene_id "ENSMUSG00000027162.8"; transcript_id "ENSMUST00000028583.8"; gene_type "protein_coding"; gene_name "Lin7c"; transcript_type "protein_coding"; transcript_name "Lin7c-201"; exon_number 3; exon_id "ENSMUSE00001298216.2"; level 2; protein_id "ENSMUSP00000028583.8"; transcript_support_level "1"; mgi_id "MGI:1330839"; tag "basic"; tag "Ensembl_canonical"; tag "GENCODE_Primary"; tag "appris_principal_1"; tag "CCDS"; ccdsid "CCDS16509.1"; havana_gene "OTTMUSG00000015123.1"; havana_transcript "OTTMUST00000035872.1";
chr2	HAVANA	CDS	109725453	109725524	0	+	0	gene_id "ENSMUSG00000027162.8"; transcript_id "ENSMUST00000028583.8"; gene_type "protein_coding"; gene_name "Lin7c"; transcript_type "protein_coding"; transcript_name "Lin7c-201"; exon_number 3; exon_id "ENSMUSE00001298216.2"; level 2; protein_id "ENSMUSP00000028583.8"; transcript_support_level "1"; mgi_id "MGI:1330839"; tag "basic"; tag "Ensembl_canonical"; tag "GENCODE_Primary"; tag "appris_principal_1"; tag "CCDS"; ccdsid "CCDS16509.1"; havana_gene "OTTMUSG00000015123.1"; havana_transcript "OTTMUST00000035872.1";
chr2	HAVANA	exon	109725453	109725524	0	+	.	gene_id "ENSMUSG00000027162.8"; transcript_id "ENSMUST00000151163.2"; gene_type "protein_coding"; gene_name "Lin7c"; transcript_type "retained_intron"; transcript_name "Lin7c-202"; exon_number 3; exon_id "ENSMUSE00001206366.2"; level 2; transcript_support_level "1"; mgi_id "MGI:1330839"; havana_gene "OTTMUSG00000015123.1"; havana_transcript "OTTMUST00000035873.1";
chr2	HAVANA	exon	109726581	109726790	0	+	.	gene_id "ENSMUSG00000027162.8"; transcript_id "ENSMUST00000028583.8"; gene_type "protein_coding"; gene_name "Lin7c"; transcript_type "protein_coding"; transcript_name "Lin7c-201"; exon_number 4; exon_id "ENSMUSE00000166449.2"; level 2; protein_id "ENSMUSP00000028583.8"; transcript_support_level "1"; mgi_id "MGI:1330839"; tag "basic"; tag "Ensembl_canonical"; tag "GENCODE_Primary"; tag "appris_principal_1"; tag "CCDS"; ccdsid "CCDS16509.1"; havana_gene "OTTMUSG00000015123.1"; havana_transcript "OTTMUST00000035872.1";
chr2	HAVANA	CDS	109726581	109726790	0	+	0	gene_id "ENSMUSG00000027162.8"; transcript_id "ENSMUST00000028583.8"; gene_type "protein_coding"; gene_name "Lin7c"; transcript_type "protein_coding"; transcript_name "Lin7c-201"; exon_number 4; exon_id "ENSMUSE00000166449.2"; level 2; protein_id "ENSMUSP00000028583.8"; transcript_support_level "1"; mgi_id "MGI:1330839"; tag "basic"; tag "Ensembl_canonical"; tag "GENCODE_Primary"; tag "appris_principal_1"; tag "CCDS"; ccdsid "CCDS16509.1"; havana_gene "OTTMUSG00000015123.1"; havana_transcript "OTTMUST00000035872.1";
chr2	HAVANA	exon	109726581	109727083	0	+	.	gene_id "ENSMUSG00000027162.8"; transcript_id "ENSMUST00000151163.2"; gene_type "protein_coding"; gene_name "Lin7c"; transcript_type "retained_intron"; transcript_name "Lin7c-202"; exon_number 4; exon_id "ENSMUSE00000768087.2"; level 2; transcript_support_level "1"; mgi_id "MGI:1330839"; havana_gene "OTTMUSG00000015123.1"; havana_transcript "OTTMUST00000035873.1";
chr2	HAVANA	CDS	109727591	109727743	0	+	0	gene_id "ENSMUSG00000027162.8"; transcript_id "ENSMUST00000028583.8"; gene_type "protein_coding"; gene_name "Lin7c"; transcript_type "protein_coding"; transcript_name "Lin7c-201"; exon_number 5; exon_id "ENSMUSE00000460876.7"; level 2; protein_id "ENSMUSP00000028583.8"; transcript_support_level "1"; mgi_id "MGI:1330839"; tag "basic"; tag "Ensembl_canonical"; tag "GENCODE_Primary"; tag "appris_principal_1"; tag "CCDS"; ccdsid "CCDS16509.1"; havana_gene "OTTMUSG00000015123.1"; havana_transcript "OTTMUST00000035872.1";
chr2	HAVANA	exon	109727591	109731348	0	+	.	gene_id "ENSMUSG00000027162.8"; transcript_id "ENSMUST00000028583.8"; gene_type "protein_coding"; gene_name "Lin7c"; transcript_type "protein_coding"; transcript_name "Lin7c-201"; exon_number 5; exon_id "ENSMUSE00000460876.7"; level 2; protein_id "ENSMUSP00000028583.8"; transcript_support_level "1"; mgi_id "MGI:1330839"; tag "basic"; tag "Ensembl_canonical"; tag "GENCODE_Primary"; tag "appris_principal_1"; tag "CCDS"; ccdsid "CCDS16509.1"; havana_gene "OTTMUSG00000015123.1"; havana_transcript "OTTMUST00000035872.1";
chr2	HAVANA	stop_codon	109727744	109727746	0	+	0	gene_id "ENSMUSG00000027162.8"; transcript_id "ENSMUST00000028583.8"; gene_type "protein_coding"; gene_name "Lin7c"; transcript_type "protein_coding"; transcript_name "Lin7c-201"; exon_number 5; exon_id "ENSMUSE00000460876.7"; level 2; protein_id "ENSMUSP00000028583.8"; transcript_support_level "1"; mgi_id "MGI:1330839"; tag "basic"; tag "Ensembl_canonical"; tag "GENCODE_Primary"; tag "appris_principal_1"; tag "CCDS"; ccdsid "CCDS16509.1"; havana_gene "OTTMUSG00000015123.1"; havana_transcript "OTTMUST00000035872.1";
chr2	HAVANA	UTR	109727744	109731348	0	+	.	gene_id "ENSMUSG00000027162.8"; transcript_id "ENSMUST00000028583.8"; gene_type "protein_coding"; gene_name "Lin7c"; transcript_type "protein_coding"; transcript_name "Lin7c-201"; exon_number 5; exon_id "ENSMUSE00000460876.7"; level 2; protein_id "ENSMUSP00000028583.8"; transcript_support_level "1"; mgi_id "MGI:1330839"; tag "basic"; tag "Ensembl_canonical"; tag "GENCODE_Primary"; tag "appris_principal_1"; tag "CCDS"; ccdsid "CCDS16509.1"; havana_gene "OTTMUSG00000015123.1"; havana_transcript "OTTMUST00000035872.1";
chr2	HAVANA	UTR	109747992	109748465	0	+	.	gene_id "ENSMUSG00000050199.14"; transcript_id "ENSMUST00000046548.14"; gene_type "protein_coding"; gene_name "Lgr4"; transcript_type "protein_coding"; transcript_name "Lgr4-201"; exon_number 1; exon_id "ENSMUSE00000686433.2"; level 2; protein_id "ENSMUSP00000047325.8"; transcript_support_level "2"; mgi_id "MGI:1891468"; tag "basic"; tag "Ensembl_canonical"; tag "GENCODE_Primary"; tag "appris_principal_1"; tag "CCDS"; ccdsid "CCDS38195.1"; havana_gene "OTTMUSG00000015138.1"; havana_transcript "OTTMUST00000035907.1";
chr2	HAVANA	UTR	109747992	109748465	0	+	.	gene_id "ENSMUSG00000050199.14"; transcript_id "ENSMUST00000111037.3"; gene_type "protein_coding"; gene_name "Lgr4"; transcript_type "protein_coding"; transcript_name "Lgr4-202"; exon_number 1; exon_id "ENSMUSE00000686433.2"; level 2; protein_id "ENSMUSP00000106666.3"; transcript_support_level "5"; mgi_id "MGI:1891468"; tag "basic"; havana_gene "OTTMUSG00000015138.1"; havana_transcript "OTTMUST00000035908.1";
chr2	HAVANA	exon	109747992	109748650	0	+	.	gene_id "ENSMUSG00000050199.14"; transcript_id "ENSMUST00000046548.14"; gene_type "protein_coding"; gene_name "Lgr4"; transcript_type "protein_coding"; transcript_name "Lgr4-201"; exon_number 1; exon_id "ENSMUSE00000686433.2"; level 2; protein_id "ENSMUSP00000047325.8"; transcript_support_level "2"; mgi_id "MGI:1891468"; tag "basic"; tag "Ensembl_canonical"; tag "GENCODE_Primary"; tag "appris_principal_1"; tag "CCDS"; ccdsid "CCDS38195.1"; havana_gene "OTTMUSG00000015138.1"; havana_transcript "OTTMUST00000035907.1";
chr2	HAVANA	exon	109747992	109748650	0	+	.	gene_id "ENSMUSG00000050199.14"; transcript_id "ENSMUST00000111037.3"; gene_type "protein_coding"; gene_name "Lgr4"; transcript_type "protein_coding"; transcript_name "Lgr4-202"; exon_number 1; exon_id "ENSMUSE00000686433.2"; level 2; protein_id "ENSMUSP00000106666.3"; transcript_support_level "5"; mgi_id "MGI:1891468"; tag "basic"; havana_gene "OTTMUSG00000015138.1"; havana_transcript "OTTMUST00000035908.1";
chr2	HAVANA	gene	109747992	109844602	0	+	.	gene_id "ENSMUSG00000050199.14"; gene_type "protein_coding"; gene_name "Lgr4"; level 2; mgi_id "MGI:1891468"; havana_gene "OTTMUSG00000015138.1";
chr2	HAVANA	transcript	109747992	109844602	0	+	.	gene_id "ENSMUSG00000050199.14"; transcript_id "ENSMUST00000046548.14"; gene_type "protein_coding"; gene_name "Lgr4"; transcript_type "protein_coding"; transcript_name "Lgr4-201"; level 2; protein_id "ENSMUSP00000047325.8"; transcript_support_level "2"; mgi_id "MGI:1891468"; tag "basic"; tag "Ensembl_canonical"; tag "GENCODE_Primary"; tag "appris_principal_1"; tag "CCDS"; ccdsid "CCDS38195.1"; havana_gene "OTTMUSG00000015138.1"; havana_transcript "OTTMUST00000035907.1";
chr2	HAVANA	transcript	109747992	109844602	0	+	.	gene_id "ENSMUSG00000050199.14"; transcript_id "ENSMUST00000111037.3"; gene_type "protein_coding"; gene_name "Lgr4"; transcript_type "protein_coding"; transcript_name "Lgr4-202"; level 2; protein_id "ENSMUSP00000106666.3"; transcript_support_level "5"; mgi_id "MGI:1891468"; tag "basic"; havana_gene "OTTMUSG00000015138.1"; havana_transcript "OTTMUST00000035908.1";
chr2	HAVANA	start_codon	109748466	109748468	0	+	0	gene_id "ENSMUSG00000050199.14"; transcript_id "ENSMUST00000046548.14"; gene_type "protein_coding"; gene_name "Lgr4"; transcript_type "protein_coding"; transcript_name "Lgr4-201"; exon_number 1; exon_id "ENSMUSE00000686433.2"; level 2; protein_id "ENSMUSP00000047325.8"; transcript_support_level "2"; mgi_id "MGI:1891468"; tag "basic"; tag "Ensembl_canonical"; tag "GENCODE_Primary"; tag "appris_principal_1"; tag "CCDS"; ccdsid "CCDS38195.1"; havana_gene "OTTMUSG00000015138.1"; havana_transcript "OTTMUST00000035907.1";
chr2	HAVANA	start_codon	109748466	109748468	0	+	0	gene_id "ENSMUSG00000050199.14"; transcript_id "ENSMUST00000111037.3"; gene_type "protein_coding"; gene_name "Lgr4"; transcript_type "protein_coding"; transcript_name "Lgr4-202"; exon_number 1; exon_id "ENSMUSE00000686433.2"; level 2; protein_id "ENSMUSP00000106666.3"; transcript_support_level "5"; mgi_id "MGI:1891468"; tag "basic"; havana_gene "OTTMUSG00000015138.1"; havana_transcript "OTTMUST00000035908.1";
chr2	HAVANA	CDS	109748466	109748650	0	+	0	gene_id "ENSMUSG00000050199.14"; transcript_id "ENSMUST00000046548.14"; gene_type "protein_coding"; gene_name "Lgr4"; transcript_type "protein_coding"; transcript_name "Lgr4-201"; exon_number 1; exon_id "ENSMUSE00000686433.2"; level 2; protein_id "ENSMUSP00000047325.8"; transcript_support_level "2"; mgi_id "MGI:1891468"; tag "basic"; tag "Ensembl_canonical"; tag "GENCODE_Primary"; tag "appris_principal_1"; tag "CCDS"; ccdsid "CCDS38195.1"; havana_gene "OTTMUSG00000015138.1"; havana_transcript "OTTMUST00000035907.1";
chr2	HAVANA	CDS	109748466	109748650	0	+	0	gene_id "ENSMUSG00000050199.14"; transcript_id "ENSMUST00000111037.3"; gene_type "protein_coding"; gene_name "Lgr4"; transcript_type "protein_coding"; transcript_name "Lgr4-202"; exon_number 1; exon_id "ENSMUSE00000686433.2"; level 2; protein_id "ENSMUSP00000106666.3"; transcript_support_level "5"; mgi_id "MGI:1891468"; tag "basic"; havana_gene "OTTMUSG00000015138.1"; havana_transcript "OTTMUST00000035908.1";
chr2	sragcm37_es	exon	109773839	109773957	0.746939273719973	+	.	gene_id "ENSMUSG00000050199.14"; transcript_id "ENSMUSG00000050199.14_tx_2"; exon_id "chr2_109773839_109773957_+"; exonnum "1"; txlen "4520";
chr2	HAVANA	exon	109801037	109801108	0	+	.	gene_id "ENSMUSG00000050199.14"; transcript_id "ENSMUST00000046548.14"; gene_type "protein_coding"; gene_name "Lgr4"; transcript_type "protein_coding"; transcript_name "Lgr4-201"; exon_number 2; exon_id "ENSMUSE00000376695.6"; level 2; protein_id "ENSMUSP00000047325.8"; transcript_support_level "2"; mgi_id "MGI:1891468"; tag "basic"; tag "Ensembl_canonical"; tag "GENCODE_Primary"; tag "appris_principal_1"; tag "CCDS"; ccdsid "CCDS38195.1"; havana_gene "OTTMUSG00000015138.1"; havana_transcript "OTTMUST00000035907.1";
chr2	HAVANA	CDS	109801037	109801108	0	+	1	gene_id "ENSMUSG00000050199.14"; transcript_id "ENSMUST00000046548.14"; gene_type "protein_coding"; gene_name "Lgr4"; transcript_type "protein_coding"; transcript_name "Lgr4-201"; exon_number 2; exon_id "ENSMUSE00000376695.6"; level 2; protein_id "ENSMUSP00000047325.8"; transcript_support_level "2"; mgi_id "MGI:1891468"; tag "basic"; tag "Ensembl_canonical"; tag "GENCODE_Primary"; tag "appris_principal_1"; tag "CCDS"; ccdsid "CCDS38195.1"; havana_gene "OTTMUSG00000015138.1"; havana_transcript "OTTMUST00000035907.1";
chr2	ENSEMBL_gcm37	exon	109801037	109801108	0.746939273719973	+	.	gene_id "ENSMUSG00000050199.14"; transcript_id "ENSMUSG00000050199.14_tx_2"; exon_id "chr2_109801037_109801108_+"; exonnum "2"; txlen "4520";
chr2	HAVANA	exon	109805887	109806099	0	+	.	gene_id "ENSMUSG00000050199.14"; transcript_id "ENSMUST00000152584.2"; gene_type "protein_coding"; gene_name "Lgr4"; transcript_type "protein_coding_CDS_not_defined"; transcript_name "Lgr4-204"; exon_number 1; exon_id "ENSMUSE00000729581.2"; level 2; transcript_support_level "3"; mgi_id "MGI:1891468"; havana_gene "OTTMUSG00000015138.1"; havana_transcript "OTTMUST00000035909.1";
chr2	HAVANA	transcript	109805887	109827997	0	+	.	gene_id "ENSMUSG00000050199.14"; transcript_id "ENSMUST00000152584.2"; gene_type "protein_coding"; gene_name "Lgr4"; transcript_type "protein_coding_CDS_not_defined"; transcript_name "Lgr4-204"; level 2; transcript_support_level "3"; mgi_id "MGI:1891468"; havana_gene "OTTMUSG00000015138.1"; havana_transcript "OTTMUST00000035909.1";
chr2	HAVANA	exon	109807862	109807978	0	+	.	gene_id "ENSMUSG00000050199.14"; transcript_id "ENSMUST00000152584.2"; gene_type "protein_coding"; gene_name "Lgr4"; transcript_type "protein_coding_CDS_not_defined"; transcript_name "Lgr4-204"; exon_number 2; exon_id "ENSMUSE00000821388.2"; level 2; transcript_support_level "3"; mgi_id "MGI:1891468"; havana_gene "OTTMUSG00000015138.1"; havana_transcript "OTTMUST00000035909.1";
chr2	HAVANA	exon	109820050	109820121	0	+	.	gene_id "ENSMUSG00000050199.14"; transcript_id "ENSMUST00000046548.14"; gene_type "protein_coding"; gene_name "Lgr4"; transcript_type "protein_coding"; transcript_name "Lgr4-201"; exon_number 3; exon_id "ENSMUSE00001293560.2"; level 2; protein_id "ENSMUSP00000047325.8"; transcript_support_level "2"; mgi_id "MGI:1891468"; tag "basic"; tag "Ensembl_canonical"; tag "GENCODE_Primary"; tag "appris_principal_1"; tag "CCDS"; ccdsid "CCDS38195.1"; havana_gene "OTTMUSG00000015138.1"; havana_transcript "OTTMUST00000035907.1";
chr2	HAVANA	CDS	109820050	109820121	0	+	1	gene_id "ENSMUSG00000050199.14"; transcript_id "ENSMUST00000046548.14"; gene_type "protein_coding"; gene_name "Lgr4"; transcript_type "protein_coding"; transcript_name "Lgr4-201"; exon_number 3; exon_id "ENSMUSE00001293560.2"; level 2; protein_id "ENSMUSP00000047325.8"; transcript_support_level "2"; mgi_id "MGI:1891468"; tag "basic"; tag "Ensembl_canonical"; tag "GENCODE_Primary"; tag "appris_principal_1"; tag "CCDS"; ccdsid "CCDS38195.1"; havana_gene "OTTMUSG00000015138.1"; havana_transcript "OTTMUST00000035907.1";
chr2	HAVANA	exon	109820050	109820121	0	+	.	gene_id "ENSMUSG00000050199.14"; transcript_id "ENSMUST00000111037.3"; gene_type "protein_coding"; gene_name "Lgr4"; transcript_type "protein_coding"; transcript_name "Lgr4-202"; exon_number 2; exon_id "ENSMUSE00001293560.2"; level 2; protein_id "ENSMUSP00000106666.3"; transcript_support_level "5"; mgi_id "MGI:1891468"; tag "basic"; havana_gene "OTTMUSG00000015138.1"; havana_transcript "OTTMUST00000035908.1";
chr2	HAVANA	CDS	109820050	109820121	0	+	1	gene_id "ENSMUSG00000050199.14"; transcript_id "ENSMUST00000111037.3"; gene_type "protein_coding"; gene_name "Lgr4"; transcript_type "protein_coding"; transcript_name "Lgr4-202"; exon_number 2; exon_id "ENSMUSE00001293560.2"; level 2; protein_id "ENSMUSP00000106666.3"; transcript_support_level "5"; mgi_id "MGI:1891468"; tag "basic"; havana_gene "OTTMUSG00000015138.1"; havana_transcript "OTTMUST00000035908.1";
chr2	HAVANA	exon	109820050	109820121	0	+	.	gene_id "ENSMUSG00000050199.14"; transcript_id "ENSMUST00000152584.2"; gene_type "protein_coding"; gene_name "Lgr4"; transcript_type "protein_coding_CDS_not_defined"; transcript_name "Lgr4-204"; exon_number 3; exon_id "ENSMUSE00001245985.2"; level 2; transcript_support_level "3"; mgi_id "MGI:1891468"; havana_gene "OTTMUSG00000015138.1"; havana_transcript "OTTMUST00000035909.1";
chr2	ENSEMBL_gcm37	exon	109820050	109820121	0.746939273719973	+	.	gene_id "ENSMUSG00000050199.14"; transcript_id "ENSMUSG00000050199.14_tx_2"; exon_id "chr2_109820050_109820121_+"; exonnum "3"; txlen "4520";
chr2	HAVANA	exon	109821449	109821520	0	+	.	gene_id "ENSMUSG00000050199.14"; transcript_id "ENSMUST00000046548.14"; gene_type "protein_coding"; gene_name "Lgr4"; transcript_type "protein_coding"; transcript_name "Lgr4-201"; exon_number 4; exon_id "ENSMUSE00001304415.2"; level 2; protein_id "ENSMUSP00000047325.8"; transcript_support_level "2"; mgi_id "MGI:1891468"; tag "basic"; tag "Ensembl_canonical"; tag "GENCODE_Primary"; tag "appris_principal_1"; tag "CCDS"; ccdsid "CCDS38195.1"; havana_gene "OTTMUSG00000015138.1"; havana_transcript "OTTMUST00000035907.1";
chr2	HAVANA	CDS	109821449	109821520	0	+	1	gene_id "ENSMUSG00000050199.14"; transcript_id "ENSMUST00000046548.14"; gene_type "protein_coding"; gene_name "Lgr4"; transcript_type "protein_coding"; transcript_name "Lgr4-201"; exon_number 4; exon_id "ENSMUSE00001304415.2"; level 2; protein_id "ENSMUSP00000047325.8"; transcript_support_level "2"; mgi_id "MGI:1891468"; tag "basic"; tag "Ensembl_canonical"; tag "GENCODE_Primary"; tag "appris_principal_1"; tag "CCDS"; ccdsid "CCDS38195.1"; havana_gene "OTTMUSG00000015138.1"; havana_transcript "OTTMUST00000035907.1";
chr2	HAVANA	exon	109821449	109821520	0	+	.	gene_id "ENSMUSG00000050199.14"; transcript_id "ENSMUST00000111037.3"; gene_type "protein_coding"; gene_name "Lgr4"; transcript_type "protein_coding"; transcript_name "Lgr4-202"; exon_number 3; exon_id "ENSMUSE00001304415.2"; level 2; protein_id "ENSMUSP00000106666.3"; transcript_support_level "5"; mgi_id "MGI:1891468"; tag "basic"; havana_gene "OTTMUSG00000015138.1"; havana_transcript "OTTMUST00000035908.1";
chr2	HAVANA	CDS	109821449	109821520	0	+	1	gene_id "ENSMUSG00000050199.14"; transcript_id "ENSMUST00000111037.3"; gene_type "protein_coding"; gene_name "Lgr4"; transcript_type "protein_coding"; transcript_name "Lgr4-202"; exon_number 3; exon_id "ENSMUSE00001304415.2"; level 2; protein_id "ENSMUSP00000106666.3"; transcript_support_level "5"; mgi_id "MGI:1891468"; tag "basic"; havana_gene "OTTMUSG00000015138.1"; havana_transcript "OTTMUST00000035908.1";
chr2	HAVANA	exon	109821449	109821520	0	+	.	gene_id "ENSMUSG00000050199.14"; transcript_id "ENSMUST00000152584.2"; gene_type "protein_coding"; gene_name "Lgr4"; transcript_type "protein_coding_CDS_not_defined"; transcript_name "Lgr4-204"; exon_number 4; exon_id "ENSMUSE00001268798.2"; level 2; transcript_support_level "3"; mgi_id "MGI:1891468"; havana_gene "OTTMUSG00000015138.1"; havana_transcript "OTTMUST00000035909.1";
chr2	ENSEMBL_gcm37	exon	109821449	109821520	0.746939273719973	+	.	gene_id "ENSMUSG00000050199.14"; transcript_id "ENSMUSG00000050199.14_tx_2"; exon_id "chr2_109821449_109821520_+"; exonnum "4"; txlen "4520";
chr2	HAVANA	exon	109826899	109827114	0	+	.	gene_id "ENSMUSG00000050199.14"; transcript_id "ENSMUST00000046548.14"; gene_type "protein_coding"; gene_name "Lgr4"; transcript_type "protein_coding"; transcript_name "Lgr4-201"; exon_number 5; exon_id "ENSMUSE00001302312.2"; level 2; protein_id "ENSMUSP00000047325.8"; transcript_support_level "2"; mgi_id "MGI:1891468"; tag "basic"; tag "Ensembl_canonical"; tag "GENCODE_Primary"; tag "appris_principal_1"; tag "CCDS"; ccdsid "CCDS38195.1"; havana_gene "OTTMUSG00000015138.1"; havana_transcript "OTTMUST00000035907.1";
chr2	HAVANA	CDS	109826899	109827114	0	+	1	gene_id "ENSMUSG00000050199.14"; transcript_id "ENSMUST00000046548.14"; gene_type "protein_coding"; gene_name "Lgr4"; transcript_type "protein_coding"; transcript_name "Lgr4-201"; exon_number 5; exon_id "ENSMUSE00001302312.2"; level 2; protein_id "ENSMUSP00000047325.8"; transcript_support_level "2"; mgi_id "MGI:1891468"; tag "basic"; tag "Ensembl_canonical"; tag "GENCODE_Primary"; tag "appris_principal_1"; tag "CCDS"; ccdsid "CCDS38195.1"; havana_gene "OTTMUSG00000015138.1"; havana_transcript "OTTMUST00000035907.1";
chr2	HAVANA	exon	109826899	109827114	0	+	.	gene_id "ENSMUSG00000050199.14"; transcript_id "ENSMUST00000111037.3"; gene_type "protein_coding"; gene_name "Lgr4"; transcript_type "protein_coding"; transcript_name "Lgr4-202"; exon_number 4; exon_id "ENSMUSE00001302312.2"; level 2; protein_id "ENSMUSP00000106666.3"; transcript_support_level "5"; mgi_id "MGI:1891468"; tag "basic"; havana_gene "OTTMUSG00000015138.1"; havana_transcript "OTTMUST00000035908.1";
chr2	HAVANA	CDS	109826899	109827114	0	+	1	gene_id "ENSMUSG00000050199.14"; transcript_id "ENSMUST00000111037.3"; gene_type "protein_coding"; gene_name "Lgr4"; transcript_type "protein_coding"; transcript_name "Lgr4-202"; exon_number 4; exon_id "ENSMUSE00001302312.2"; level 2; protein_id "ENSMUSP00000106666.3"; transcript_support_level "5"; mgi_id "MGI:1891468"; tag "basic"; havana_gene "OTTMUSG00000015138.1"; havana_transcript "OTTMUST00000035908.1";
chr2	HAVANA	exon	109826899	109827114	0	+	.	gene_id "ENSMUSG00000050199.14"; transcript_id "ENSMUST00000152584.2"; gene_type "protein_coding"; gene_name "Lgr4"; transcript_type "protein_coding_CDS_not_defined"; transcript_name "Lgr4-204"; exon_number 5; exon_id "ENSMUSE00001269559.2"; level 2; transcript_support_level "3"; mgi_id "MGI:1891468"; havana_gene "OTTMUSG00000015138.1"; havana_transcript "OTTMUST00000035909.1";
chr2	ENSEMBL_gcm37	exon	109826899	109827114	0.746939273719973	+	.	gene_id "ENSMUSG00000050199.14"; transcript_id "ENSMUSG00000050199.14_tx_2"; exon_id "chr2_109826899_109827114_+"; exonnum "5"; txlen "4520";
chr2	HAVANA	exon	109827938	109827997	0	+	.	gene_id "ENSMUSG00000050199.14"; transcript_id "ENSMUST00000152584.2"; gene_type "protein_coding"; gene_name "Lgr4"; transcript_type "protein_coding_CDS_not_defined"; transcript_name "Lgr4-204"; exon_number 6; exon_id "ENSMUSE00000734616.2"; level 2; transcript_support_level "3"; mgi_id "MGI:1891468"; havana_gene "OTTMUSG00000015138.1"; havana_transcript "OTTMUST00000035909.1";
chr2	HAVANA	exon	109827938	109828009	0	+	.	gene_id "ENSMUSG00000050199.14"; transcript_id "ENSMUST00000046548.14"; gene_type "protein_coding"; gene_name "Lgr4"; transcript_type "protein_coding"; transcript_name "Lgr4-201"; exon_number 6; exon_id "ENSMUSE00000315564.2"; level 2; protein_id "ENSMUSP00000047325.8"; transcript_support_level "2"; mgi_id "MGI:1891468"; tag "basic"; tag "Ensembl_canonical"; tag "GENCODE_Primary"; tag "appris_principal_1"; tag "CCDS"; ccdsid "CCDS38195.1"; havana_gene "OTTMUSG00000015138.1"; havana_transcript "OTTMUST00000035907.1";
chr2	HAVANA	CDS	109827938	109828009	0	+	1	gene_id "ENSMUSG00000050199.14"; transcript_id "ENSMUST00000046548.14"; gene_type "protein_coding"; gene_name "Lgr4"; transcript_type "protein_coding"; transcript_name "Lgr4-201"; exon_number 6; exon_id "ENSMUSE00000315564.2"; level 2; protein_id "ENSMUSP00000047325.8"; transcript_support_level "2"; mgi_id "MGI:1891468"; tag "basic"; tag "Ensembl_canonical"; tag "GENCODE_Primary"; tag "appris_principal_1"; tag "CCDS"; ccdsid "CCDS38195.1"; havana_gene "OTTMUSG00000015138.1"; havana_transcript "OTTMUST00000035907.1";
chr2	HAVANA	exon	109827938	109828009	0	+	.	gene_id "ENSMUSG00000050199.14"; transcript_id "ENSMUST00000111037.3"; gene_type "protein_coding"; gene_name "Lgr4"; transcript_type "protein_coding"; transcript_name "Lgr4-202"; exon_number 5; exon_id "ENSMUSE00000315564.2"; level 2; protein_id "ENSMUSP00000106666.3"; transcript_support_level "5"; mgi_id "MGI:1891468"; tag "basic"; havana_gene "OTTMUSG00000015138.1"; havana_transcript "OTTMUST00000035908.1";
chr2	HAVANA	CDS	109827938	109828009	0	+	1	gene_id "ENSMUSG00000050199.14"; transcript_id "ENSMUST00000111037.3"; gene_type "protein_coding"; gene_name "Lgr4"; transcript_type "protein_coding"; transcript_name "Lgr4-202"; exon_number 5; exon_id "ENSMUSE00000315564.2"; level 2; protein_id "ENSMUSP00000106666.3"; transcript_support_level "5"; mgi_id "MGI:1891468"; tag "basic"; havana_gene "OTTMUSG00000015138.1"; havana_transcript "OTTMUST00000035908.1";
chr2	ENSEMBL_gcm37	exon	109827938	109828009	0.746939273719973	+	.	gene_id "ENSMUSG00000050199.14"; transcript_id "ENSMUSG00000050199.14_tx_2"; exon_id "chr2_109827938_109828009_+"; exonnum "6"; txlen "4520";
chr2	HAVANA	exon	109829751	109829819	0	+	.	gene_id "ENSMUSG00000050199.14"; transcript_id "ENSMUST00000046548.14"; gene_type "protein_coding"; gene_name "Lgr4"; transcript_type "protein_coding"; transcript_name "Lgr4-201"; exon_number 7; exon_id "ENSMUSE00000315555.2"; level 2; protein_id "ENSMUSP00000047325.8"; transcript_support_level "2"; mgi_id "MGI:1891468"; tag "basic"; tag "Ensembl_canonical"; tag "GENCODE_Primary"; tag "appris_principal_1"; tag "CCDS"; ccdsid "CCDS38195.1"; havana_gene "OTTMUSG00000015138.1"; havana_transcript "OTTMUST00000035907.1";
chr2	HAVANA	CDS	109829751	109829819	0	+	1	gene_id "ENSMUSG00000050199.14"; transcript_id "ENSMUST00000046548.14"; gene_type "protein_coding"; gene_name "Lgr4"; transcript_type "protein_coding"; transcript_name "Lgr4-201"; exon_number 7; exon_id "ENSMUSE00000315555.2"; level 2; protein_id "ENSMUSP00000047325.8"; transcript_support_level "2"; mgi_id "MGI:1891468"; tag "basic"; tag "Ensembl_canonical"; tag "GENCODE_Primary"; tag "appris_principal_1"; tag "CCDS"; ccdsid "CCDS38195.1"; havana_gene "OTTMUSG00000015138.1"; havana_transcript "OTTMUST00000035907.1";
chr2	HAVANA	exon	109829751	109829819	0	+	.	gene_id "ENSMUSG00000050199.14"; transcript_id "ENSMUST00000111037.3"; gene_type "protein_coding"; gene_name "Lgr4"; transcript_type "protein_coding"; transcript_name "Lgr4-202"; exon_number 6; exon_id "ENSMUSE00000315555.2"; level 2; protein_id "ENSMUSP00000106666.3"; transcript_support_level "5"; mgi_id "MGI:1891468"; tag "basic"; havana_gene "OTTMUSG00000015138.1"; havana_transcript "OTTMUST00000035908.1";
chr2	HAVANA	CDS	109829751	109829819	0	+	1	gene_id "ENSMUSG00000050199.14"; transcript_id "ENSMUST00000111037.3"; gene_type "protein_coding"; gene_name "Lgr4"; transcript_type "protein_coding"; transcript_name "Lgr4-202"; exon_number 6; exon_id "ENSMUSE00000315555.2"; level 2; protein_id "ENSMUSP00000106666.3"; transcript_support_level "5"; mgi_id "MGI:1891468"; tag "basic"; havana_gene "OTTMUSG00000015138.1"; havana_transcript "OTTMUST00000035908.1";
chr2	ENSEMBL_gcm37	exon	109829751	109829819	0.746939273719973	+	.	gene_id "ENSMUSG00000050199.14"; transcript_id "ENSMUSG00000050199.14_tx_2"; exon_id "chr2_109829751_109829819_+"; exonnum "7"; txlen "4520";
chr2	HAVANA	exon	109830641	109830712	0	+	.	gene_id "ENSMUSG00000050199.14"; transcript_id "ENSMUST00000046548.14"; gene_type "protein_coding"; gene_name "Lgr4"; transcript_type "protein_coding"; transcript_name "Lgr4-201"; exon_number 8; exon_id "ENSMUSE00000315550.2"; level 2; protein_id "ENSMUSP00000047325.8"; transcript_support_level "2"; mgi_id "MGI:1891468"; tag "basic"; tag "Ensembl_canonical"; tag "GENCODE_Primary"; tag "appris_principal_1"; tag "CCDS"; ccdsid "CCDS38195.1"; havana_gene "OTTMUSG00000015138.1"; havana_transcript "OTTMUST00000035907.1";
chr2	HAVANA	CDS	109830641	109830712	0	+	1	gene_id "ENSMUSG00000050199.14"; transcript_id "ENSMUST00000046548.14"; gene_type "protein_coding"; gene_name "Lgr4"; transcript_type "protein_coding"; transcript_name "Lgr4-201"; exon_number 8; exon_id "ENSMUSE00000315550.2"; level 2; protein_id "ENSMUSP00000047325.8"; transcript_support_level "2"; mgi_id "MGI:1891468"; tag "basic"; tag "Ensembl_canonical"; tag "GENCODE_Primary"; tag "appris_principal_1"; tag "CCDS"; ccdsid "CCDS38195.1"; havana_gene "OTTMUSG00000015138.1"; havana_transcript "OTTMUST00000035907.1";
chr2	HAVANA	exon	109830641	109830712	0	+	.	gene_id "ENSMUSG00000050199.14"; transcript_id "ENSMUST00000111037.3"; gene_type "protein_coding"; gene_name "Lgr4"; transcript_type "protein_coding"; transcript_name "Lgr4-202"; exon_number 7; exon_id "ENSMUSE00000315550.2"; level 2; protein_id "ENSMUSP00000106666.3"; transcript_support_level "5"; mgi_id "MGI:1891468"; tag "basic"; havana_gene "OTTMUSG00000015138.1"; havana_transcript "OTTMUST00000035908.1";
chr2	HAVANA	CDS	109830641	109830712	0	+	1	gene_id "ENSMUSG00000050199.14"; transcript_id "ENSMUST00000111037.3"; gene_type "protein_coding"; gene_name "Lgr4"; transcript_type "protein_coding"; transcript_name "Lgr4-202"; exon_number 7; exon_id "ENSMUSE00000315550.2"; level 2; protein_id "ENSMUSP00000106666.3"; transcript_support_level "5"; mgi_id "MGI:1891468"; tag "basic"; havana_gene "OTTMUSG00000015138.1"; havana_transcript "OTTMUST00000035908.1";
chr2	ENSEMBL_gcm37	exon	109830641	109830712	0.746939273719973	+	.	gene_id "ENSMUSG00000050199.14"; transcript_id "ENSMUSG00000050199.14_tx_2"; exon_id "chr2_109830641_109830712_+"; exonnum "8"; txlen "4520";
chr2	HAVANA	exon	109830873	109830976	0	+	.	gene_id "ENSMUSG00000050199.14"; transcript_id "ENSMUST00000142869.2"; gene_type "protein_coding"; gene_name "Lgr4"; transcript_type "retained_intron"; transcript_name "Lgr4-203"; exon_number 1; exon_id "ENSMUSE00000833070.2"; level 2; transcript_support_level "1"; mgi_id "MGI:1891468"; havana_gene "OTTMUSG00000015138.1"; havana_transcript "OTTMUST00000035910.1";
chr2	HAVANA	transcript	109830873	109831805	0	+	.	gene_id "ENSMUSG00000050199.14"; transcript_id "ENSMUST00000142869.2"; gene_type "protein_coding"; gene_name "Lgr4"; transcript_type "retained_intron"; transcript_name "Lgr4-203"; level 2; transcript_support_level "1"; mgi_id "MGI:1891468"; havana_gene "OTTMUSG00000015138.1"; havana_transcript "OTTMUST00000035910.1";
chr2	HAVANA	exon	109830905	109830976	0	+	.	gene_id "ENSMUSG00000050199.14"; transcript_id "ENSMUST00000046548.14"; gene_type "protein_coding"; gene_name "Lgr4"; transcript_type "protein_coding"; transcript_name "Lgr4-201"; exon_number 9; exon_id "ENSMUSE00000315544.2"; level 2; protein_id "ENSMUSP00000047325.8"; transcript_support_level "2"; mgi_id "MGI:1891468"; tag "basic"; tag "Ensembl_canonical"; tag "GENCODE_Primary"; tag "appris_principal_1"; tag "CCDS"; ccdsid "CCDS38195.1"; havana_gene "OTTMUSG00000015138.1"; havana_transcript "OTTMUST00000035907.1";
chr2	HAVANA	CDS	109830905	109830976	0	+	1	gene_id "ENSMUSG00000050199.14"; transcript_id "ENSMUST00000046548.14"; gene_type "protein_coding"; gene_name "Lgr4"; transcript_type "protein_coding"; transcript_name "Lgr4-201"; exon_number 9; exon_id "ENSMUSE00000315544.2"; level 2; protein_id "ENSMUSP00000047325.8"; transcript_support_level "2"; mgi_id "MGI:1891468"; tag "basic"; tag "Ensembl_canonical"; tag "GENCODE_Primary"; tag "appris_principal_1"; tag "CCDS"; ccdsid "CCDS38195.1"; havana_gene "OTTMUSG00000015138.1"; havana_transcript "OTTMUST00000035907.1";
chr2	HAVANA	exon	109830905	109830976	0	+	.	gene_id "ENSMUSG00000050199.14"; transcript_id "ENSMUST00000111037.3"; gene_type "protein_coding"; gene_name "Lgr4"; transcript_type "protein_coding"; transcript_name "Lgr4-202"; exon_number 8; exon_id "ENSMUSE00000315544.2"; level 2; protein_id "ENSMUSP00000106666.3"; transcript_support_level "5"; mgi_id "MGI:1891468"; tag "basic"; havana_gene "OTTMUSG00000015138.1"; havana_transcript "OTTMUST00000035908.1";
chr2	HAVANA	CDS	109830905	109830976	0	+	1	gene_id "ENSMUSG00000050199.14"; transcript_id "ENSMUST00000111037.3"; gene_type "protein_coding"; gene_name "Lgr4"; transcript_type "protein_coding"; transcript_name "Lgr4-202"; exon_number 8; exon_id "ENSMUSE00000315544.2"; level 2; protein_id "ENSMUSP00000106666.3"; transcript_support_level "5"; mgi_id "MGI:1891468"; tag "basic"; havana_gene "OTTMUSG00000015138.1"; havana_transcript "OTTMUST00000035908.1";
chr2	ENSEMBL_gcm37	exon	109830905	109830976	0.746939273719973	+	.	gene_id "ENSMUSG00000050199.14"; transcript_id "ENSMUSG00000050199.14_tx_2"; exon_id "chr2_109830905_109830976_+"; exonnum "9"; txlen "4520";
chr2	HAVANA	exon	109831275	109831343	0	+	.	gene_id "ENSMUSG00000050199.14"; transcript_id "ENSMUST00000046548.14"; gene_type "protein_coding"; gene_name "Lgr4"; transcript_type "protein_coding"; transcript_name "Lgr4-201"; exon_number 10; exon_id "ENSMUSE00000315536.2"; level 2; protein_id "ENSMUSP00000047325.8"; transcript_support_level "2"; mgi_id "MGI:1891468"; tag "basic"; tag "Ensembl_canonical"; tag "GENCODE_Primary"; tag "appris_principal_1"; tag "CCDS"; ccdsid "CCDS38195.1"; havana_gene "OTTMUSG00000015138.1"; havana_transcript "OTTMUST00000035907.1";
chr2	HAVANA	CDS	109831275	109831343	0	+	1	gene_id "ENSMUSG00000050199.14"; transcript_id "ENSMUST00000046548.14"; gene_type "protein_coding"; gene_name "Lgr4"; transcript_type "protein_coding"; transcript_name "Lgr4-201"; exon_number 10; exon_id "ENSMUSE00000315536.2"; level 2; protein_id "ENSMUSP00000047325.8"; transcript_support_level "2"; mgi_id "MGI:1891468"; tag "basic"; tag "Ensembl_canonical"; tag "GENCODE_Primary"; tag "appris_principal_1"; tag "CCDS"; ccdsid "CCDS38195.1"; havana_gene "OTTMUSG00000015138.1"; havana_transcript "OTTMUST00000035907.1";
chr2	HAVANA	exon	109831275	109831343	0	+	.	gene_id "ENSMUSG00000050199.14"; transcript_id "ENSMUST00000111037.3"; gene_type "protein_coding"; gene_name "Lgr4"; transcript_type "protein_coding"; transcript_name "Lgr4-202"; exon_number 9; exon_id "ENSMUSE00000315536.2"; level 2; protein_id "ENSMUSP00000106666.3"; transcript_support_level "5"; mgi_id "MGI:1891468"; tag "basic"; havana_gene "OTTMUSG00000015138.1"; havana_transcript "OTTMUST00000035908.1";
chr2	HAVANA	CDS	109831275	109831343	0	+	1	gene_id "ENSMUSG00000050199.14"; transcript_id "ENSMUST00000111037.3"; gene_type "protein_coding"; gene_name "Lgr4"; transcript_type "protein_coding"; transcript_name "Lgr4-202"; exon_number 9; exon_id "ENSMUSE00000315536.2"; level 2; protein_id "ENSMUSP00000106666.3"; transcript_support_level "5"; mgi_id "MGI:1891468"; tag "basic"; havana_gene "OTTMUSG00000015138.1"; havana_transcript "OTTMUST00000035908.1";
chr2	ENSEMBL_gcm37	exon	109831275	109831343	0.746939273719973	+	.	gene_id "ENSMUSG00000050199.14"; transcript_id "ENSMUSG00000050199.14_tx_2"; exon_id "chr2_109831275_109831343_+"; exonnum "10"; txlen "4520";
chr2	HAVANA	exon	109831275	109831805	0	+	.	gene_id "ENSMUSG00000050199.14"; transcript_id "ENSMUST00000142869.2"; gene_type "protein_coding"; gene_name "Lgr4"; transcript_type "retained_intron"; transcript_name "Lgr4-203"; exon_number 2; exon_id "ENSMUSE00000810997.2"; level 2; transcript_support_level "1"; mgi_id "MGI:1891468"; havana_gene "OTTMUSG00000015138.1"; havana_transcript "OTTMUST00000035910.1";
chr2	HAVANA	exon	109832811	109832882	0	+	.	gene_id "ENSMUSG00000050199.14"; transcript_id "ENSMUST00000046548.14"; gene_type "protein_coding"; gene_name "Lgr4"; transcript_type "protein_coding"; transcript_name "Lgr4-201"; exon_number 11; exon_id "ENSMUSE00000345648.3"; level 2; protein_id "ENSMUSP00000047325.8"; transcript_support_level "2"; mgi_id "MGI:1891468"; tag "basic"; tag "Ensembl_canonical"; tag "GENCODE_Primary"; tag "appris_principal_1"; tag "CCDS"; ccdsid "CCDS38195.1"; havana_gene "OTTMUSG00000015138.1"; havana_transcript "OTTMUST00000035907.1";
chr2	HAVANA	CDS	109832811	109832882	0	+	1	gene_id "ENSMUSG00000050199.14"; transcript_id "ENSMUST00000046548.14"; gene_type "protein_coding"; gene_name "Lgr4"; transcript_type "protein_coding"; transcript_name "Lgr4-201"; exon_number 11; exon_id "ENSMUSE00000345648.3"; level 2; protein_id "ENSMUSP00000047325.8"; transcript_support_level "2"; mgi_id "MGI:1891468"; tag "basic"; tag "Ensembl_canonical"; tag "GENCODE_Primary"; tag "appris_principal_1"; tag "CCDS"; ccdsid "CCDS38195.1"; havana_gene "OTTMUSG00000015138.1"; havana_transcript "OTTMUST00000035907.1";
chr2	HAVANA	exon	109832811	109832882	0	+	.	gene_id "ENSMUSG00000050199.14"; transcript_id "ENSMUST00000111037.3"; gene_type "protein_coding"; gene_name "Lgr4"; transcript_type "protein_coding"; transcript_name "Lgr4-202"; exon_number 10; exon_id "ENSMUSE00000345648.3"; level 2; protein_id "ENSMUSP00000106666.3"; transcript_support_level "5"; mgi_id "MGI:1891468"; tag "basic"; havana_gene "OTTMUSG00000015138.1"; havana_transcript "OTTMUST00000035908.1";
chr2	HAVANA	CDS	109832811	109832882	0	+	1	gene_id "ENSMUSG00000050199.14"; transcript_id "ENSMUST00000111037.3"; gene_type "protein_coding"; gene_name "Lgr4"; transcript_type "protein_coding"; transcript_name "Lgr4-202"; exon_number 10; exon_id "ENSMUSE00000345648.3"; level 2; protein_id "ENSMUSP00000106666.3"; transcript_support_level "5"; mgi_id "MGI:1891468"; tag "basic"; havana_gene "OTTMUSG00000015138.1"; havana_transcript "OTTMUST00000035908.1";
chr2	ENSEMBL_gcm37	exon	109832811	109832882	0.746939273719973	+	.	gene_id "ENSMUSG00000050199.14"; transcript_id "ENSMUSG00000050199.14_tx_2"; exon_id "chr2_109832811_109832882_+"; exonnum "11"; txlen "4520";
chr2	HAVANA	exon	109833799	109833864	0	+	.	gene_id "ENSMUSG00000050199.14"; transcript_id "ENSMUST00000046548.14"; gene_type "protein_coding"; gene_name "Lgr4"; transcript_type "protein_coding"; transcript_name "Lgr4-201"; exon_number 12; exon_id "ENSMUSE00000440130.2"; level 2; protein_id "ENSMUSP00000047325.8"; transcript_support_level "2"; mgi_id "MGI:1891468"; tag "basic"; tag "Ensembl_canonical"; tag "GENCODE_Primary"; tag "appris_principal_1"; tag "CCDS"; ccdsid "CCDS38195.1"; havana_gene "OTTMUSG00000015138.1"; havana_transcript "OTTMUST00000035907.1";
chr2	HAVANA	CDS	109833799	109833864	0	+	1	gene_id "ENSMUSG00000050199.14"; transcript_id "ENSMUST00000046548.14"; gene_type "protein_coding"; gene_name "Lgr4"; transcript_type "protein_coding"; transcript_name "Lgr4-201"; exon_number 12; exon_id "ENSMUSE00000440130.2"; level 2; protein_id "ENSMUSP00000047325.8"; transcript_support_level "2"; mgi_id "MGI:1891468"; tag "basic"; tag "Ensembl_canonical"; tag "GENCODE_Primary"; tag "appris_principal_1"; tag "CCDS"; ccdsid "CCDS38195.1"; havana_gene "OTTMUSG00000015138.1"; havana_transcript "OTTMUST00000035907.1";
chr2	HAVANA	exon	109833799	109833864	0	+	.	gene_id "ENSMUSG00000050199.14"; transcript_id "ENSMUST00000111037.3"; gene_type "protein_coding"; gene_name "Lgr4"; transcript_type "protein_coding"; transcript_name "Lgr4-202"; exon_number 11; exon_id "ENSMUSE00000440130.2"; level 2; protein_id "ENSMUSP00000106666.3"; transcript_support_level "5"; mgi_id "MGI:1891468"; tag "basic"; havana_gene "OTTMUSG00000015138.1"; havana_transcript "OTTMUST00000035908.1";
chr2	HAVANA	CDS	109833799	109833864	0	+	1	gene_id "ENSMUSG00000050199.14"; transcript_id "ENSMUST00000111037.3"; gene_type "protein_coding"; gene_name "Lgr4"; transcript_type "protein_coding"; transcript_name "Lgr4-202"; exon_number 11; exon_id "ENSMUSE00000440130.2"; level 2; protein_id "ENSMUSP00000106666.3"; transcript_support_level "5"; mgi_id "MGI:1891468"; tag "basic"; havana_gene "OTTMUSG00000015138.1"; havana_transcript "OTTMUST00000035908.1";
chr2	ENSEMBL_gcm37	exon	109833799	109833864	0.746939273719973	+	.	gene_id "ENSMUSG00000050199.14"; transcript_id "ENSMUSG00000050199.14_tx_2"; exon_id "chr2_109833799_109833864_+"; exonnum "12"; txlen "4520";
chr2	HAVANA	exon	109834896	109834967	0	+	.	gene_id "ENSMUSG00000050199.14"; transcript_id "ENSMUST00000046548.14"; gene_type "protein_coding"; gene_name "Lgr4"; transcript_type "protein_coding"; transcript_name "Lgr4-201"; exon_number 13; exon_id "ENSMUSE00000440122.2"; level 2; protein_id "ENSMUSP00000047325.8"; transcript_support_level "2"; mgi_id "MGI:1891468"; tag "basic"; tag "Ensembl_canonical"; tag "GENCODE_Primary"; tag "appris_principal_1"; tag "CCDS"; ccdsid "CCDS38195.1"; havana_gene "OTTMUSG00000015138.1"; havana_transcript "OTTMUST00000035907.1";
chr2	HAVANA	CDS	109834896	109834967	0	+	1	gene_id "ENSMUSG00000050199.14"; transcript_id "ENSMUST00000046548.14"; gene_type "protein_coding"; gene_name "Lgr4"; transcript_type "protein_coding"; transcript_name "Lgr4-201"; exon_number 13; exon_id "ENSMUSE00000440122.2"; level 2; protein_id "ENSMUSP00000047325.8"; transcript_support_level "2"; mgi_id "MGI:1891468"; tag "basic"; tag "Ensembl_canonical"; tag "GENCODE_Primary"; tag "appris_principal_1"; tag "CCDS"; ccdsid "CCDS38195.1"; havana_gene "OTTMUSG00000015138.1"; havana_transcript "OTTMUST00000035907.1";
chr2	HAVANA	exon	109834896	109834967	0	+	.	gene_id "ENSMUSG00000050199.14"; transcript_id "ENSMUST00000111037.3"; gene_type "protein_coding"; gene_name "Lgr4"; transcript_type "protein_coding"; transcript_name "Lgr4-202"; exon_number 12; exon_id "ENSMUSE00000440122.2"; level 2; protein_id "ENSMUSP00000106666.3"; transcript_support_level "5"; mgi_id "MGI:1891468"; tag "basic"; havana_gene "OTTMUSG00000015138.1"; havana_transcript "OTTMUST00000035908.1";
chr2	HAVANA	CDS	109834896	109834967	0	+	1	gene_id "ENSMUSG00000050199.14"; transcript_id "ENSMUST00000111037.3"; gene_type "protein_coding"; gene_name "Lgr4"; transcript_type "protein_coding"; transcript_name "Lgr4-202"; exon_number 12; exon_id "ENSMUSE00000440122.2"; level 2; protein_id "ENSMUSP00000106666.3"; transcript_support_level "5"; mgi_id "MGI:1891468"; tag "basic"; havana_gene "OTTMUSG00000015138.1"; havana_transcript "OTTMUST00000035908.1";
chr2	ENSEMBL_gcm37	exon	109834896	109834967	0.746939273719973	+	.	gene_id "ENSMUSG00000050199.14"; transcript_id "ENSMUSG00000050199.14_tx_2"; exon_id "chr2_109834896_109834967_+"; exonnum "13"; txlen "4520";
chr2	HAVANA	exon	109836849	109836920	0	+	.	gene_id "ENSMUSG00000050199.14"; transcript_id "ENSMUST00000046548.14"; gene_type "protein_coding"; gene_name "Lgr4"; transcript_type "protein_coding"; transcript_name "Lgr4-201"; exon_number 14; exon_id "ENSMUSE00000440118.2"; level 2; protein_id "ENSMUSP00000047325.8"; transcript_support_level "2"; mgi_id "MGI:1891468"; tag "basic"; tag "Ensembl_canonical"; tag "GENCODE_Primary"; tag "appris_principal_1"; tag "CCDS"; ccdsid "CCDS38195.1"; havana_gene "OTTMUSG00000015138.1"; havana_transcript "OTTMUST00000035907.1";
chr2	HAVANA	CDS	109836849	109836920	0	+	1	gene_id "ENSMUSG00000050199.14"; transcript_id "ENSMUST00000046548.14"; gene_type "protein_coding"; gene_name "Lgr4"; transcript_type "protein_coding"; transcript_name "Lgr4-201"; exon_number 14; exon_id "ENSMUSE00000440118.2"; level 2; protein_id "ENSMUSP00000047325.8"; transcript_support_level "2"; mgi_id "MGI:1891468"; tag "basic"; tag "Ensembl_canonical"; tag "GENCODE_Primary"; tag "appris_principal_1"; tag "CCDS"; ccdsid "CCDS38195.1"; havana_gene "OTTMUSG00000015138.1"; havana_transcript "OTTMUST00000035907.1";
chr2	HAVANA	exon	109836849	109836920	0	+	.	gene_id "ENSMUSG00000050199.14"; transcript_id "ENSMUST00000111037.3"; gene_type "protein_coding"; gene_name "Lgr4"; transcript_type "protein_coding"; transcript_name "Lgr4-202"; exon_number 13; exon_id "ENSMUSE00000440118.2"; level 2; protein_id "ENSMUSP00000106666.3"; transcript_support_level "5"; mgi_id "MGI:1891468"; tag "basic"; havana_gene "OTTMUSG00000015138.1"; havana_transcript "OTTMUST00000035908.1";
chr2	HAVANA	CDS	109836849	109836920	0	+	1	gene_id "ENSMUSG00000050199.14"; transcript_id "ENSMUST00000111037.3"; gene_type "protein_coding"; gene_name "Lgr4"; transcript_type "protein_coding"; transcript_name "Lgr4-202"; exon_number 13; exon_id "ENSMUSE00000440118.2"; level 2; protein_id "ENSMUSP00000106666.3"; transcript_support_level "5"; mgi_id "MGI:1891468"; tag "basic"; havana_gene "OTTMUSG00000015138.1"; havana_transcript "OTTMUST00000035908.1";
chr2	ENSEMBL_gcm37	exon	109836849	109836920	0.746939273719973	+	.	gene_id "ENSMUSG00000050199.14"; transcript_id "ENSMUSG00000050199.14_tx_2"; exon_id "chr2_109836849_109836920_+"; exonnum "14"; txlen "4520";
chr2	HAVANA	exon	109837490	109837615	0	+	.	gene_id "ENSMUSG00000050199.14"; transcript_id "ENSMUST00000046548.14"; gene_type "protein_coding"; gene_name "Lgr4"; transcript_type "protein_coding"; transcript_name "Lgr4-201"; exon_number 15; exon_id "ENSMUSE00000440113.2"; level 2; protein_id "ENSMUSP00000047325.8"; transcript_support_level "2"; mgi_id "MGI:1891468"; tag "basic"; tag "Ensembl_canonical"; tag "GENCODE_Primary"; tag "appris_principal_1"; tag "CCDS"; ccdsid "CCDS38195.1"; havana_gene "OTTMUSG00000015138.1"; havana_transcript "OTTMUST00000035907.1";
chr2	HAVANA	CDS	109837490	109837615	0	+	1	gene_id "ENSMUSG00000050199.14"; transcript_id "ENSMUST00000046548.14"; gene_type "protein_coding"; gene_name "Lgr4"; transcript_type "protein_coding"; transcript_name "Lgr4-201"; exon_number 15; exon_id "ENSMUSE00000440113.2"; level 2; protein_id "ENSMUSP00000047325.8"; transcript_support_level "2"; mgi_id "MGI:1891468"; tag "basic"; tag "Ensembl_canonical"; tag "GENCODE_Primary"; tag "appris_principal_1"; tag "CCDS"; ccdsid "CCDS38195.1"; havana_gene "OTTMUSG00000015138.1"; havana_transcript "OTTMUST00000035907.1";
chr2	HAVANA	exon	109837490	109837615	0	+	.	gene_id "ENSMUSG00000050199.14"; transcript_id "ENSMUST00000111037.3"; gene_type "protein_coding"; gene_name "Lgr4"; transcript_type "protein_coding"; transcript_name "Lgr4-202"; exon_number 14; exon_id "ENSMUSE00000440113.2"; level 2; protein_id "ENSMUSP00000106666.3"; transcript_support_level "5"; mgi_id "MGI:1891468"; tag "basic"; havana_gene "OTTMUSG00000015138.1"; havana_transcript "OTTMUST00000035908.1";
chr2	HAVANA	CDS	109837490	109837615	0	+	1	gene_id "ENSMUSG00000050199.14"; transcript_id "ENSMUST00000111037.3"; gene_type "protein_coding"; gene_name "Lgr4"; transcript_type "protein_coding"; transcript_name "Lgr4-202"; exon_number 14; exon_id "ENSMUSE00000440113.2"; level 2; protein_id "ENSMUSP00000106666.3"; transcript_support_level "5"; mgi_id "MGI:1891468"; tag "basic"; havana_gene "OTTMUSG00000015138.1"; havana_transcript "OTTMUST00000035908.1";
chr2	ENSEMBL_gcm37	exon	109837490	109837615	0.746939273719973	+	.	gene_id "ENSMUSG00000050199.14"; transcript_id "ENSMUSG00000050199.14_tx_2"; exon_id "chr2_109837490_109837615_+"; exonnum "15"; txlen "4520";
chr2	HAVANA	exon	109838430	109838545	0	+	.	gene_id "ENSMUSG00000050199.14"; transcript_id "ENSMUST00000046548.14"; gene_type "protein_coding"; gene_name "Lgr4"; transcript_type "protein_coding"; transcript_name "Lgr4-201"; exon_number 16; exon_id "ENSMUSE00000359323.3"; level 2; protein_id "ENSMUSP00000047325.8"; transcript_support_level "2"; mgi_id "MGI:1891468"; tag "basic"; tag "Ensembl_canonical"; tag "GENCODE_Primary"; tag "appris_principal_1"; tag "CCDS"; ccdsid "CCDS38195.1"; havana_gene "OTTMUSG00000015138.1"; havana_transcript "OTTMUST00000035907.1";
chr2	HAVANA	CDS	109838430	109838545	0	+	1	gene_id "ENSMUSG00000050199.14"; transcript_id "ENSMUST00000046548.14"; gene_type "protein_coding"; gene_name "Lgr4"; transcript_type "protein_coding"; transcript_name "Lgr4-201"; exon_number 16; exon_id "ENSMUSE00000359323.3"; level 2; protein_id "ENSMUSP00000047325.8"; transcript_support_level "2"; mgi_id "MGI:1891468"; tag "basic"; tag "Ensembl_canonical"; tag "GENCODE_Primary"; tag "appris_principal_1"; tag "CCDS"; ccdsid "CCDS38195.1"; havana_gene "OTTMUSG00000015138.1"; havana_transcript "OTTMUST00000035907.1";
chr2	HAVANA	exon	109838430	109838545	0	+	.	gene_id "ENSMUSG00000050199.14"; transcript_id "ENSMUST00000111037.3"; gene_type "protein_coding"; gene_name "Lgr4"; transcript_type "protein_coding"; transcript_name "Lgr4-202"; exon_number 15; exon_id "ENSMUSE00000359323.3"; level 2; protein_id "ENSMUSP00000106666.3"; transcript_support_level "5"; mgi_id "MGI:1891468"; tag "basic"; havana_gene "OTTMUSG00000015138.1"; havana_transcript "OTTMUST00000035908.1";
chr2	HAVANA	CDS	109838430	109838545	0	+	1	gene_id "ENSMUSG00000050199.14"; transcript_id "ENSMUST00000111037.3"; gene_type "protein_coding"; gene_name "Lgr4"; transcript_type "protein_coding"; transcript_name "Lgr4-202"; exon_number 15; exon_id "ENSMUSE00000359323.3"; level 2; protein_id "ENSMUSP00000106666.3"; transcript_support_level "5"; mgi_id "MGI:1891468"; tag "basic"; havana_gene "OTTMUSG00000015138.1"; havana_transcript "OTTMUST00000035908.1";
chr2	ENSEMBL_gcm37	exon	109838430	109838545	0.746939273719973	+	.	gene_id "ENSMUSG00000050199.14"; transcript_id "ENSMUSG00000050199.14_tx_2"; exon_id "chr2_109838430_109838545_+"; exonnum "16"; txlen "4520";
chr2	HAVANA	exon	109838927	109839010	0	+	.	gene_id "ENSMUSG00000050199.14"; transcript_id "ENSMUST00000046548.14"; gene_type "protein_coding"; gene_name "Lgr4"; transcript_type "protein_coding"; transcript_name "Lgr4-201"; exon_number 17; exon_id "ENSMUSE00000315414.2"; level 2; protein_id "ENSMUSP00000047325.8"; transcript_support_level "2"; mgi_id "MGI:1891468"; tag "basic"; tag "Ensembl_canonical"; tag "GENCODE_Primary"; tag "appris_principal_1"; tag "CCDS"; ccdsid "CCDS38195.1"; havana_gene "OTTMUSG00000015138.1"; havana_transcript "OTTMUST00000035907.1";
chr2	HAVANA	CDS	109838927	109839010	0	+	2	gene_id "ENSMUSG00000050199.14"; transcript_id "ENSMUST00000046548.14"; gene_type "protein_coding"; gene_name "Lgr4"; transcript_type "protein_coding"; transcript_name "Lgr4-201"; exon_number 17; exon_id "ENSMUSE00000315414.2"; level 2; protein_id "ENSMUSP00000047325.8"; transcript_support_level "2"; mgi_id "MGI:1891468"; tag "basic"; tag "Ensembl_canonical"; tag "GENCODE_Primary"; tag "appris_principal_1"; tag "CCDS"; ccdsid "CCDS38195.1"; havana_gene "OTTMUSG00000015138.1"; havana_transcript "OTTMUST00000035907.1";
chr2	HAVANA	exon	109838927	109839010	0	+	.	gene_id "ENSMUSG00000050199.14"; transcript_id "ENSMUST00000111037.3"; gene_type "protein_coding"; gene_name "Lgr4"; transcript_type "protein_coding"; transcript_name "Lgr4-202"; exon_number 16; exon_id "ENSMUSE00000315414.2"; level 2; protein_id "ENSMUSP00000106666.3"; transcript_support_level "5"; mgi_id "MGI:1891468"; tag "basic"; havana_gene "OTTMUSG00000015138.1"; havana_transcript "OTTMUST00000035908.1";
chr2	HAVANA	CDS	109838927	109839010	0	+	2	gene_id "ENSMUSG00000050199.14"; transcript_id "ENSMUST00000111037.3"; gene_type "protein_coding"; gene_name "Lgr4"; transcript_type "protein_coding"; transcript_name "Lgr4-202"; exon_number 16; exon_id "ENSMUSE00000315414.2"; level 2; protein_id "ENSMUSP00000106666.3"; transcript_support_level "5"; mgi_id "MGI:1891468"; tag "basic"; havana_gene "OTTMUSG00000015138.1"; havana_transcript "OTTMUST00000035908.1";
chr2	ENSEMBL_gcm37	exon	109838927	109839010	0.746939273719973	+	.	gene_id "ENSMUSG00000050199.14"; transcript_id "ENSMUSG00000050199.14_tx_2"; exon_id "chr2_109838927_109839010_+"; exonnum "17"; txlen "4520";
chr2	HAVANA	CDS	109841596	109842869	0	+	2	gene_id "ENSMUSG00000050199.14"; transcript_id "ENSMUST00000046548.14"; gene_type "protein_coding"; gene_name "Lgr4"; transcript_type "protein_coding"; transcript_name "Lgr4-201"; exon_number 18; exon_id "ENSMUSE00000476247.6"; level 2; protein_id "ENSMUSP00000047325.8"; transcript_support_level "2"; mgi_id "MGI:1891468"; tag "basic"; tag "Ensembl_canonical"; tag "GENCODE_Primary"; tag "appris_principal_1"; tag "CCDS"; ccdsid "CCDS38195.1"; havana_gene "OTTMUSG00000015138.1"; havana_transcript "OTTMUST00000035907.1";
chr2	HAVANA	CDS	109841596	109842869	0	+	2	gene_id "ENSMUSG00000050199.14"; transcript_id "ENSMUST00000111037.3"; gene_type "protein_coding"; gene_name "Lgr4"; transcript_type "protein_coding"; transcript_name "Lgr4-202"; exon_number 17; exon_id "ENSMUSE00000476247.6"; level 2; protein_id "ENSMUSP00000106666.3"; transcript_support_level "5"; mgi_id "MGI:1891468"; tag "basic"; havana_gene "OTTMUSG00000015138.1"; havana_transcript "OTTMUST00000035908.1";
chr2	HAVANA	exon	109841596	109844602	0	+	.	gene_id "ENSMUSG00000050199.14"; transcript_id "ENSMUST00000046548.14"; gene_type "protein_coding"; gene_name "Lgr4"; transcript_type "protein_coding"; transcript_name "Lgr4-201"; exon_number 18; exon_id "ENSMUSE00000476247.6"; level 2; protein_id "ENSMUSP00000047325.8"; transcript_support_level "2"; mgi_id "MGI:1891468"; tag "basic"; tag "Ensembl_canonical"; tag "GENCODE_Primary"; tag "appris_principal_1"; tag "CCDS"; ccdsid "CCDS38195.1"; havana_gene "OTTMUSG00000015138.1"; havana_transcript "OTTMUST00000035907.1";
chr2	HAVANA	exon	109841596	109844602	0	+	.	gene_id "ENSMUSG00000050199.14"; transcript_id "ENSMUST00000111037.3"; gene_type "protein_coding"; gene_name "Lgr4"; transcript_type "protein_coding"; transcript_name "Lgr4-202"; exon_number 17; exon_id "ENSMUSE00000476247.6"; level 2; protein_id "ENSMUSP00000106666.3"; transcript_support_level "5"; mgi_id "MGI:1891468"; tag "basic"; havana_gene "OTTMUSG00000015138.1"; havana_transcript "OTTMUST00000035908.1";
chr2	ENSEMBL_gcm37	exon	109841596	109844602	0.746939273719973	+	.	gene_id "ENSMUSG00000050199.14"; transcript_id "ENSMUSG00000050199.14_tx_2"; exon_id "chr2_109841596_109844602_+"; exonnum "18"; txlen "4520";
chr2	HAVANA	stop_codon	109842870	109842872	0	+	0	gene_id "ENSMUSG00000050199.14"; transcript_id "ENSMUST00000046548.14"; gene_type "protein_coding"; gene_name "Lgr4"; transcript_type "protein_coding"; transcript_name "Lgr4-201"; exon_number 18; exon_id "ENSMUSE00000476247.6"; level 2; protein_id "ENSMUSP00000047325.8"; transcript_support_level "2"; mgi_id "MGI:1891468"; tag "basic"; tag "Ensembl_canonical"; tag "GENCODE_Primary"; tag "appris_principal_1"; tag "CCDS"; ccdsid "CCDS38195.1"; havana_gene "OTTMUSG00000015138.1"; havana_transcript "OTTMUST00000035907.1";
chr2	HAVANA	stop_codon	109842870	109842872	0	+	0	gene_id "ENSMUSG00000050199.14"; transcript_id "ENSMUST00000111037.3"; gene_type "protein_coding"; gene_name "Lgr4"; transcript_type "protein_coding"; transcript_name "Lgr4-202"; exon_number 17; exon_id "ENSMUSE00000476247.6"; level 2; protein_id "ENSMUSP00000106666.3"; transcript_support_level "5"; mgi_id "MGI:1891468"; tag "basic"; havana_gene "OTTMUSG00000015138.1"; havana_transcript "OTTMUST00000035908.1";
chr2	HAVANA	UTR	109842870	109844602	0	+	.	gene_id "ENSMUSG00000050199.14"; transcript_id "ENSMUST00000046548.14"; gene_type "protein_coding"; gene_name "Lgr4"; transcript_type "protein_coding"; transcript_name "Lgr4-201"; exon_number 18; exon_id "ENSMUSE00000476247.6"; level 2; protein_id "ENSMUSP00000047325.8"; transcript_support_level "2"; mgi_id "MGI:1891468"; tag "basic"; tag "Ensembl_canonical"; tag "GENCODE_Primary"; tag "appris_principal_1"; tag "CCDS"; ccdsid "CCDS38195.1"; havana_gene "OTTMUSG00000015138.1"; havana_transcript "OTTMUST00000035907.1";
chr2	HAVANA	UTR	109842870	109844602	0	+	.	gene_id "ENSMUSG00000050199.14"; transcript_id "ENSMUST00000111037.3"; gene_type "protein_coding"; gene_name "Lgr4"; transcript_type "protein_coding"; transcript_name "Lgr4-202"; exon_number 17; exon_id "ENSMUSE00000476247.6"; level 2; protein_id "ENSMUSP00000106666.3"; transcript_support_level "5"; mgi_id "MGI:1891468"; tag "basic"; havana_gene "OTTMUSG00000015138.1"; havana_transcript "OTTMUST00000035908.1";
chr2	HAVANA	UTR	109848162	109848212	0	+	.	gene_id "ENSMUSG00000027160.17"; transcript_id "ENSMUST00000028580.12"; gene_type "protein_coding"; gene_name "Ccdc34"; transcript_type "protein_coding"; transcript_name "Ccdc34-201"; exon_number 1; exon_id "ENSMUSE00000409949.8"; level 2; protein_id "ENSMUSP00000028580.6"; transcript_support_level "1"; mgi_id "MGI:1915451"; tag "basic"; tag "Ensembl_canonical"; tag "GENCODE_Primary"; tag "appris_principal_1"; tag "CCDS"; ccdsid "CCDS50655.1"; havana_gene "OTTMUSG00000015056.1"; havana_transcript "OTTMUST00000035753.1";
chr2	HAVANA	exon	109848162	109848559	0	+	.	gene_id "ENSMUSG00000027160.17"; transcript_id "ENSMUST00000028580.12"; gene_type "protein_coding"; gene_name "Ccdc34"; transcript_type "protein_coding"; transcript_name "Ccdc34-201"; exon_number 1; exon_id "ENSMUSE00000409949.8"; level 2; protein_id "ENSMUSP00000028580.6"; transcript_support_level "1"; mgi_id "MGI:1915451"; tag "basic"; tag "Ensembl_canonical"; tag "GENCODE_Primary"; tag "appris_principal_1"; tag "CCDS"; ccdsid "CCDS50655.1"; havana_gene "OTTMUSG00000015056.1"; havana_transcript "OTTMUST00000035753.1";
chr2	HAVANA	transcript	109848162	109875661	0	+	.	gene_id "ENSMUSG00000027160.17"; transcript_id "ENSMUST00000028580.12"; gene_type "protein_coding"; gene_name "Ccdc34"; transcript_type "protein_coding"; transcript_name "Ccdc34-201"; level 2; protein_id "ENSMUSP00000028580.6"; transcript_support_level "1"; mgi_id "MGI:1915451"; tag "basic"; tag "Ensembl_canonical"; tag "GENCODE_Primary"; tag "appris_principal_1"; tag "CCDS"; ccdsid "CCDS50655.1"; havana_gene "OTTMUSG00000015056.1"; havana_transcript "OTTMUST00000035753.1";
chr2	HAVANA	gene	109848162	110003705	0	+	.	gene_id "ENSMUSG00000027160.17"; gene_type "protein_coding"; gene_name "Ccdc34"; level 2; mgi_id "MGI:1915451"; havana_gene "OTTMUSG00000015056.1";
chr2	HAVANA	start_codon	109848213	109848215	0	+	0	gene_id "ENSMUSG00000027160.17"; transcript_id "ENSMUST00000028580.12"; gene_type "protein_coding"; gene_name "Ccdc34"; transcript_type "protein_coding"; transcript_name "Ccdc34-201"; exon_number 1; exon_id "ENSMUSE00000409949.8"; level 2; protein_id "ENSMUSP00000028580.6"; transcript_support_level "1"; mgi_id "MGI:1915451"; tag "basic"; tag "Ensembl_canonical"; tag "GENCODE_Primary"; tag "appris_principal_1"; tag "CCDS"; ccdsid "CCDS50655.1"; havana_gene "OTTMUSG00000015056.1"; havana_transcript "OTTMUST00000035753.1";
chr2	HAVANA	CDS	109848213	109848559	0	+	0	gene_id "ENSMUSG00000027160.17"; transcript_id "ENSMUST00000028580.12"; gene_type "protein_coding"; gene_name "Ccdc34"; transcript_type "protein_coding"; transcript_name "Ccdc34-201"; exon_number 1; exon_id "ENSMUSE00000409949.8"; level 2; protein_id "ENSMUSP00000028580.6"; transcript_support_level "1"; mgi_id "MGI:1915451"; tag "basic"; tag "Ensembl_canonical"; tag "GENCODE_Primary"; tag "appris_principal_1"; tag "CCDS"; ccdsid "CCDS50655.1"; havana_gene "OTTMUSG00000015056.1"; havana_transcript "OTTMUST00000035753.1";
chr2	HAVANA	exon	109848307	109848559	0	+	.	gene_id "ENSMUSG00000027160.17"; transcript_id "ENSMUST00000150183.9"; gene_type "protein_coding"; gene_name "Ccdc34"; transcript_type "protein_coding"; transcript_name "Ccdc34-205"; exon_number 1; exon_id "ENSMUSE00000717323.3"; level 2; protein_id "ENSMUSP00000127363.2"; transcript_support_level "1"; mgi_id "MGI:1915451"; tag "mRNA_start_NF"; tag "cds_start_NF"; havana_gene "OTTMUSG00000015056.1"; havana_transcript "OTTMUST00000035756.1";
chr2	HAVANA	CDS	109848307	109848559	0	+	2	gene_id "ENSMUSG00000027160.17"; transcript_id "ENSMUST00000150183.9"; gene_type "protein_coding"; gene_name "Ccdc34"; transcript_type "protein_coding"; transcript_name "Ccdc34-205"; exon_number 1; exon_id "ENSMUSE00000717323.3"; level 2; protein_id "ENSMUSP00000127363.2"; transcript_support_level "1"; mgi_id "MGI:1915451"; tag "mRNA_start_NF"; tag "cds_start_NF"; havana_gene "OTTMUSG00000015056.1"; havana_transcript "OTTMUST00000035756.1";
chr2	HAVANA	transcript	109848307	110003705	0	+	.	gene_id "ENSMUSG00000027160.17"; transcript_id "ENSMUST00000150183.9"; gene_type "protein_coding"; gene_name "Ccdc34"; transcript_type "protein_coding"; transcript_name "Ccdc34-205"; level 2; protein_id "ENSMUSP00000127363.2"; transcript_support_level "1"; mgi_id "MGI:1915451"; tag "mRNA_start_NF"; tag "cds_start_NF"; havana_gene "OTTMUSG00000015056.1"; havana_transcript "OTTMUST00000035756.1";
chr2	HAVANA	exon	109848325	109848559	0	+	.	gene_id "ENSMUSG00000027160.17"; transcript_id "ENSMUST00000127630.8"; gene_type "protein_coding"; gene_name "Ccdc34"; transcript_type "nonsense_mediated_decay"; transcript_name "Ccdc34-204"; exon_number 1; exon_id "ENSMUSE00000765155.2"; level 2; protein_id "ENSMUSP00000130554.2"; transcript_support_level "2"; mgi_id "MGI:1915451"; tag "mRNA_start_NF"; tag "cds_start_NF"; havana_gene "OTTMUSG00000015056.1"; havana_transcript "OTTMUST00000035754.1";
chr2	HAVANA	CDS	109848325	109848559	0	+	2	gene_id "ENSMUSG00000027160.17"; transcript_id "ENSMUST00000127630.8"; gene_type "protein_coding"; gene_name "Ccdc34"; transcript_type "nonsense_mediated_decay"; transcript_name "Ccdc34-204"; exon_number 1; exon_id "ENSMUSE00000765155.2"; level 2; protein_id "ENSMUSP00000130554.2"; transcript_support_level "2"; mgi_id "MGI:1915451"; tag "mRNA_start_NF"; tag "cds_start_NF"; havana_gene "OTTMUSG00000015056.1"; havana_transcript "OTTMUST00000035754.1";
chr2	HAVANA	transcript	109848325	109875667	0	+	.	gene_id "ENSMUSG00000027160.17"; transcript_id "ENSMUST00000127630.8"; gene_type "protein_coding"; gene_name "Ccdc34"; transcript_type "nonsense_mediated_decay"; transcript_name "Ccdc34-204"; level 2; protein_id "ENSMUSP00000130554.2"; transcript_support_level "2"; mgi_id "MGI:1915451"; tag "mRNA_start_NF"; tag "cds_start_NF"; havana_gene "OTTMUSG00000015056.1"; havana_transcript "OTTMUST00000035754.1";
chr2	HAVANA	exon	109852227	109852359	0	+	.	gene_id "ENSMUSG00000027160.17"; transcript_id "ENSMUST00000028580.12"; gene_type "protein_coding"; gene_name "Ccdc34"; transcript_type "protein_coding"; transcript_name "Ccdc34-201"; exon_number 2; exon_id "ENSMUSE00000315315.2"; level 2; protein_id "ENSMUSP00000028580.6"; transcript_support_level "1"; mgi_id "MGI:1915451"; tag "basic"; tag "Ensembl_canonical"; tag "GENCODE_Primary"; tag "appris_principal_1"; tag "CCDS"; ccdsid "CCDS50655.1"; havana_gene "OTTMUSG00000015056.1"; havana_transcript "OTTMUST00000035753.1";
chr2	HAVANA	CDS	109852227	109852359	0	+	1	gene_id "ENSMUSG00000027160.17"; transcript_id "ENSMUST00000028580.12"; gene_type "protein_coding"; gene_name "Ccdc34"; transcript_type "protein_coding"; transcript_name "Ccdc34-201"; exon_number 2; exon_id "ENSMUSE00000315315.2"; level 2; protein_id "ENSMUSP00000028580.6"; transcript_support_level "1"; mgi_id "MGI:1915451"; tag "basic"; tag "Ensembl_canonical"; tag "GENCODE_Primary"; tag "appris_principal_1"; tag "CCDS"; ccdsid "CCDS50655.1"; havana_gene "OTTMUSG00000015056.1"; havana_transcript "OTTMUST00000035753.1";
chr2	HAVANA	exon	109852227	109852359	0	+	.	gene_id "ENSMUSG00000027160.17"; transcript_id "ENSMUST00000150183.9"; gene_type "protein_coding"; gene_name "Ccdc34"; transcript_type "protein_coding"; transcript_name "Ccdc34-205"; exon_number 2; exon_id "ENSMUSE00000315315.2"; level 2; protein_id "ENSMUSP00000127363.2"; transcript_support_level "1"; mgi_id "MGI:1915451"; tag "mRNA_start_NF"; tag "cds_start_NF"; havana_gene "OTTMUSG00000015056.1"; havana_transcript "OTTMUST00000035756.1";
chr2	HAVANA	CDS	109852227	109852359	0	+	1	gene_id "ENSMUSG00000027160.17"; transcript_id "ENSMUST00000150183.9"; gene_type "protein_coding"; gene_name "Ccdc34"; transcript_type "protein_coding"; transcript_name "Ccdc34-205"; exon_number 2; exon_id "ENSMUSE00000315315.2"; level 2; protein_id "ENSMUSP00000127363.2"; transcript_support_level "1"; mgi_id "MGI:1915451"; tag "mRNA_start_NF"; tag "cds_start_NF"; havana_gene "OTTMUSG00000015056.1"; havana_transcript "OTTMUST00000035756.1";
chr2	HAVANA	exon	109852227	109852359	0	+	.	gene_id "ENSMUSG00000027160.17"; transcript_id "ENSMUST00000127630.8"; gene_type "protein_coding"; gene_name "Ccdc34"; transcript_type "nonsense_mediated_decay"; transcript_name "Ccdc34-204"; exon_number 2; exon_id "ENSMUSE00000315315.2"; level 2; protein_id "ENSMUSP00000130554.2"; transcript_support_level "2"; mgi_id "MGI:1915451"; tag "mRNA_start_NF"; tag "cds_start_NF"; havana_gene "OTTMUSG00000015056.1"; havana_transcript "OTTMUST00000035754.1";
chr2	HAVANA	CDS	109852227	109852359	0	+	1	gene_id "ENSMUSG00000027160.17"; transcript_id "ENSMUST00000127630.8"; gene_type "protein_coding"; gene_name "Ccdc34"; transcript_type "nonsense_mediated_decay"; transcript_name "Ccdc34-204"; exon_number 2; exon_id "ENSMUSE00000315315.2"; level 2; protein_id "ENSMUSP00000130554.2"; transcript_support_level "2"; mgi_id "MGI:1915451"; tag "mRNA_start_NF"; tag "cds_start_NF"; havana_gene "OTTMUSG00000015056.1"; havana_transcript "OTTMUST00000035754.1";
chr2	HAVANA	exon	109852318	109852359	0	+	.	gene_id "ENSMUSG00000027160.17"; transcript_id "ENSMUST00000126990.8"; gene_type "protein_coding"; gene_name "Ccdc34"; transcript_type "retained_intron"; transcript_name "Ccdc34-203"; exon_number 1; exon_id "ENSMUSE00000807071.2"; level 2; transcript_support_level "3"; mgi_id "MGI:1915451"; havana_gene "OTTMUSG00000015056.1"; havana_transcript "OTTMUST00000035758.1";
chr2	HAVANA	transcript	109852318	109871608	0	+	.	gene_id "ENSMUSG00000027160.17"; transcript_id "ENSMUST00000126990.8"; gene_type "protein_coding"; gene_name "Ccdc34"; transcript_type "retained_intron"; transcript_name "Ccdc34-203"; level 2; transcript_support_level "3"; mgi_id "MGI:1915451"; havana_gene "OTTMUSG00000015056.1"; havana_transcript "OTTMUST00000035758.1";
chr2	HAVANA	exon	109859118	109859484	0	+	.	gene_id "ENSMUSG00000027160.17"; transcript_id "ENSMUST00000078939.6"; gene_type "protein_coding"; gene_name "Ccdc34"; transcript_type "protein_coding_CDS_not_defined"; transcript_name "Ccdc34-202"; exon_number 1; exon_id "ENSMUSE00000874030.2"; level 2; transcript_support_level "1"; mgi_id "MGI:1915451"; havana_gene "OTTMUSG00000015056.1"; havana_transcript "OTTMUST00000094653.1";
chr2	HAVANA	transcript	109859118	109871062	0	+	.	gene_id "ENSMUSG00000027160.17"; transcript_id "ENSMUST00000078939.6"; gene_type "protein_coding"; gene_name "Ccdc34"; transcript_type "protein_coding_CDS_not_defined"; transcript_name "Ccdc34-202"; level 2; transcript_support_level "1"; mgi_id "MGI:1915451"; havana_gene "OTTMUSG00000015056.1"; havana_transcript "OTTMUST00000094653.1";
chr2	HAVANA	exon	109862677	109862784	0	+	.	gene_id "ENSMUSG00000027160.17"; transcript_id "ENSMUST00000028580.12"; gene_type "protein_coding"; gene_name "Ccdc34"; transcript_type "protein_coding"; transcript_name "Ccdc34-201"; exon_number 3; exon_id "ENSMUSE00001311582.2"; level 2; protein_id "ENSMUSP00000028580.6"; transcript_support_level "1"; mgi_id "MGI:1915451"; tag "basic"; tag "Ensembl_canonical"; tag "GENCODE_Primary"; tag "appris_principal_1"; tag "CCDS"; ccdsid "CCDS50655.1"; havana_gene "OTTMUSG00000015056.1"; havana_transcript "OTTMUST00000035753.1";
chr2	HAVANA	CDS	109862677	109862784	0	+	0	gene_id "ENSMUSG00000027160.17"; transcript_id "ENSMUST00000028580.12"; gene_type "protein_coding"; gene_name "Ccdc34"; transcript_type "protein_coding"; transcript_name "Ccdc34-201"; exon_number 3; exon_id "ENSMUSE00001311582.2"; level 2; protein_id "ENSMUSP00000028580.6"; transcript_support_level "1"; mgi_id "MGI:1915451"; tag "basic"; tag "Ensembl_canonical"; tag "GENCODE_Primary"; tag "appris_principal_1"; tag "CCDS"; ccdsid "CCDS50655.1"; havana_gene "OTTMUSG00000015056.1"; havana_transcript "OTTMUST00000035753.1";
chr2	HAVANA	exon	109862677	109862784	0	+	.	gene_id "ENSMUSG00000027160.17"; transcript_id "ENSMUST00000127630.8"; gene_type "protein_coding"; gene_name "Ccdc34"; transcript_type "nonsense_mediated_decay"; transcript_name "Ccdc34-204"; exon_number 3; exon_id "ENSMUSE00001311582.2"; level 2; protein_id "ENSMUSP00000130554.2"; transcript_support_level "2"; mgi_id "MGI:1915451"; tag "mRNA_start_NF"; tag "cds_start_NF"; havana_gene "OTTMUSG00000015056.1"; havana_transcript "OTTMUST00000035754.1";
chr2	HAVANA	CDS	109862677	109862784	0	+	0	gene_id "ENSMUSG00000027160.17"; transcript_id "ENSMUST00000127630.8"; gene_type "protein_coding"; gene_name "Ccdc34"; transcript_type "nonsense_mediated_decay"; transcript_name "Ccdc34-204"; exon_number 3; exon_id "ENSMUSE00001311582.2"; level 2; protein_id "ENSMUSP00000130554.2"; transcript_support_level "2"; mgi_id "MGI:1915451"; tag "mRNA_start_NF"; tag "cds_start_NF"; havana_gene "OTTMUSG00000015056.1"; havana_transcript "OTTMUST00000035754.1";
chr2	HAVANA	exon	109862677	109862784	0	+	.	gene_id "ENSMUSG00000027160.17"; transcript_id "ENSMUST00000126990.8"; gene_type "protein_coding"; gene_name "Ccdc34"; transcript_type "retained_intron"; transcript_name "Ccdc34-203"; exon_number 2; exon_id "ENSMUSE00001231762.2"; level 2; transcript_support_level "3"; mgi_id "MGI:1915451"; havana_gene "OTTMUSG00000015056.1"; havana_transcript "OTTMUST00000035758.1";
chr2	HAVANA	exon	109862677	109862784	0	+	.	gene_id "ENSMUSG00000027160.17"; transcript_id "ENSMUST00000078939.6"; gene_type "protein_coding"; gene_name "Ccdc34"; transcript_type "protein_coding_CDS_not_defined"; transcript_name "Ccdc34-202"; exon_number 2; exon_id "ENSMUSE00001231762.2"; level 2; transcript_support_level "1"; mgi_id "MGI:1915451"; havana_gene "OTTMUSG00000015056.1"; havana_transcript "OTTMUST00000094653.1";
chr2	HAVANA	CDS	109867750	109867824	0	+	0	gene_id "ENSMUSG00000027160.17"; transcript_id "ENSMUST00000127630.8"; gene_type "protein_coding"; gene_name "Ccdc34"; transcript_type "nonsense_mediated_decay"; transcript_name "Ccdc34-204"; exon_number 4; exon_id "ENSMUSE00000778220.2"; level 2; protein_id "ENSMUSP00000130554.2"; transcript_support_level "2"; mgi_id "MGI:1915451"; tag "mRNA_start_NF"; tag "cds_start_NF"; havana_gene "OTTMUSG00000015056.1"; havana_transcript "OTTMUST00000035754.1";
chr2	HAVANA	exon	109867750	109867879	0	+	.	gene_id "ENSMUSG00000027160.17"; transcript_id "ENSMUST00000127630.8"; gene_type "protein_coding"; gene_name "Ccdc34"; transcript_type "nonsense_mediated_decay"; transcript_name "Ccdc34-204"; exon_number 4; exon_id "ENSMUSE00000778220.2"; level 2; protein_id "ENSMUSP00000130554.2"; transcript_support_level "2"; mgi_id "MGI:1915451"; tag "mRNA_start_NF"; tag "cds_start_NF"; havana_gene "OTTMUSG00000015056.1"; havana_transcript "OTTMUST00000035754.1";
chr2	HAVANA	stop_codon	109867825	109867827	0	+	0	gene_id "ENSMUSG00000027160.17"; transcript_id "ENSMUST00000127630.8"; gene_type "protein_coding"; gene_name "Ccdc34"; transcript_type "nonsense_mediated_decay"; transcript_name "Ccdc34-204"; exon_number 4; exon_id "ENSMUSE00000778220.2"; level 2; protein_id "ENSMUSP00000130554.2"; transcript_support_level "2"; mgi_id "MGI:1915451"; tag "mRNA_start_NF"; tag "cds_start_NF"; havana_gene "OTTMUSG00000015056.1"; havana_transcript "OTTMUST00000035754.1";
chr2	HAVANA	UTR	109867825	109867879	0	+	.	gene_id "ENSMUSG00000027160.17"; transcript_id "ENSMUST00000127630.8"; gene_type "protein_coding"; gene_name "Ccdc34"; transcript_type "nonsense_mediated_decay"; transcript_name "Ccdc34-204"; exon_number 4; exon_id "ENSMUSE00000778220.2"; level 2; protein_id "ENSMUSP00000130554.2"; transcript_support_level "2"; mgi_id "MGI:1915451"; tag "mRNA_start_NF"; tag "cds_start_NF"; havana_gene "OTTMUSG00000015056.1"; havana_transcript "OTTMUST00000035754.1";
chr2	HAVANA	exon	109868372	109871077	0	+	.	gene_id "ENSMUSG00000027160.17"; transcript_id "ENSMUST00000152930.2"; gene_type "protein_coding"; gene_name "Ccdc34"; transcript_type "retained_intron"; transcript_name "Ccdc34-206"; exon_number 1; exon_id "ENSMUSE00000804008.2"; level 2; transcript_support_level "2"; mgi_id "MGI:1915451"; havana_gene "OTTMUSG00000015056.1"; havana_transcript "OTTMUST00000035755.1";
chr2	HAVANA	transcript	109868372	109875194	0	+	.	gene_id "ENSMUSG00000027160.17"; transcript_id "ENSMUST00000152930.2"; gene_type "protein_coding"; gene_name "Ccdc34"; transcript_type "retained_intron"; transcript_name "Ccdc34-206"; level 2; transcript_support_level "2"; mgi_id "MGI:1915451"; havana_gene "OTTMUSG00000015056.1"; havana_transcript "OTTMUST00000035755.1";
chr2	HAVANA	exon	109868425	109868621	0	+	.	gene_id "ENSMUSG00000027160.17"; transcript_id "ENSMUST00000127630.8"; gene_type "protein_coding"; gene_name "Ccdc34"; transcript_type "nonsense_mediated_decay"; transcript_name "Ccdc34-204"; exon_number 5; exon_id "ENSMUSE00000834705.2"; level 2; protein_id "ENSMUSP00000130554.2"; transcript_support_level "2"; mgi_id "MGI:1915451"; tag "mRNA_start_NF"; tag "cds_start_NF"; havana_gene "OTTMUSG00000015056.1"; havana_transcript "OTTMUST00000035754.1";
chr2	HAVANA	UTR	109868425	109868621	0	+	.	gene_id "ENSMUSG00000027160.17"; transcript_id "ENSMUST00000127630.8"; gene_type "protein_coding"; gene_name "Ccdc34"; transcript_type "nonsense_mediated_decay"; transcript_name "Ccdc34-204"; exon_number 5; exon_id "ENSMUSE00000834705.2"; level 2; protein_id "ENSMUSP00000130554.2"; transcript_support_level "2"; mgi_id "MGI:1915451"; tag "mRNA_start_NF"; tag "cds_start_NF"; havana_gene "OTTMUSG00000015056.1"; havana_transcript "OTTMUST00000035754.1";
chr2	HAVANA	exon	109870919	109871062	0	+	.	gene_id "ENSMUSG00000027160.17"; transcript_id "ENSMUST00000078939.6"; gene_type "protein_coding"; gene_name "Ccdc34"; transcript_type "protein_coding_CDS_not_defined"; transcript_name "Ccdc34-202"; exon_number 3; exon_id "ENSMUSE00000883155.2"; level 2; transcript_support_level "1"; mgi_id "MGI:1915451"; havana_gene "OTTMUSG00000015056.1"; havana_transcript "OTTMUST00000094653.1";
chr2	HAVANA	exon	109870919	109871077	0	+	.	gene_id "ENSMUSG00000027160.17"; transcript_id "ENSMUST00000028580.12"; gene_type "protein_coding"; gene_name "Ccdc34"; transcript_type "protein_coding"; transcript_name "Ccdc34-201"; exon_number 4; exon_id "ENSMUSE00001228559.2"; level 2; protein_id "ENSMUSP00000028580.6"; transcript_support_level "1"; mgi_id "MGI:1915451"; tag "basic"; tag "Ensembl_canonical"; tag "GENCODE_Primary"; tag "appris_principal_1"; tag "CCDS"; ccdsid "CCDS50655.1"; havana_gene "OTTMUSG00000015056.1"; havana_transcript "OTTMUST00000035753.1";
chr2	HAVANA	CDS	109870919	109871077	0	+	0	gene_id "ENSMUSG00000027160.17"; transcript_id "ENSMUST00000028580.12"; gene_type "protein_coding"; gene_name "Ccdc34"; transcript_type "protein_coding"; transcript_name "Ccdc34-201"; exon_number 4; exon_id "ENSMUSE00001228559.2"; level 2; protein_id "ENSMUSP00000028580.6"; transcript_support_level "1"; mgi_id "MGI:1915451"; tag "basic"; tag "Ensembl_canonical"; tag "GENCODE_Primary"; tag "appris_principal_1"; tag "CCDS"; ccdsid "CCDS50655.1"; havana_gene "OTTMUSG00000015056.1"; havana_transcript "OTTMUST00000035753.1";
chr2	HAVANA	exon	109870919	109871077	0	+	.	gene_id "ENSMUSG00000027160.17"; transcript_id "ENSMUST00000127630.8"; gene_type "protein_coding"; gene_name "Ccdc34"; transcript_type "nonsense_mediated_decay"; transcript_name "Ccdc34-204"; exon_number 6; exon_id "ENSMUSE00001223526.2"; level 2; protein_id "ENSMUSP00000130554.2"; transcript_support_level "2"; mgi_id "MGI:1915451"; tag "mRNA_start_NF"; tag "cds_start_NF"; havana_gene "OTTMUSG00000015056.1"; havana_transcript "OTTMUST00000035754.1";
chr2	HAVANA	UTR	109870919	109871077	0	+	.	gene_id "ENSMUSG00000027160.17"; transcript_id "ENSMUST00000127630.8"; gene_type "protein_coding"; gene_name "Ccdc34"; transcript_type "nonsense_mediated_decay"; transcript_name "Ccdc34-204"; exon_number 6; exon_id "ENSMUSE00001223526.2"; level 2; protein_id "ENSMUSP00000130554.2"; transcript_support_level "2"; mgi_id "MGI:1915451"; tag "mRNA_start_NF"; tag "cds_start_NF"; havana_gene "OTTMUSG00000015056.1"; havana_transcript "OTTMUST00000035754.1";
chr2	HAVANA	exon	109870919	109871608	0	+	.	gene_id "ENSMUSG00000027160.17"; transcript_id "ENSMUST00000126990.8"; gene_type "protein_coding"; gene_name "Ccdc34"; transcript_type "retained_intron"; transcript_name "Ccdc34-203"; exon_number 3; exon_id "ENSMUSE00000844161.2"; level 2; transcript_support_level "3"; mgi_id "MGI:1915451"; havana_gene "OTTMUSG00000015056.1"; havana_transcript "OTTMUST00000035758.1";
chr2	HAVANA	exon	109871240	109871747	0	+	.	gene_id "ENSMUSG00000027160.17"; transcript_id "ENSMUST00000155110.2"; gene_type "protein_coding"; gene_name "Ccdc34"; transcript_type "retained_intron"; transcript_name "Ccdc34-207"; exon_number 1; exon_id "ENSMUSE00000771526.2"; level 2; transcript_support_level "2"; mgi_id "MGI:1915451"; havana_gene "OTTMUSG00000015056.1"; havana_transcript "OTTMUST00000035757.1";
chr2	HAVANA	transcript	109871240	109875009	0	+	.	gene_id "ENSMUSG00000027160.17"; transcript_id "ENSMUST00000155110.2"; gene_type "protein_coding"; gene_name "Ccdc34"; transcript_type "retained_intron"; transcript_name "Ccdc34-207"; level 2; transcript_support_level "2"; mgi_id "MGI:1915451"; havana_gene "OTTMUSG00000015056.1"; havana_transcript "OTTMUST00000035757.1";
chr2	HAVANA	exon	109871606	109871747	0	+	.	gene_id "ENSMUSG00000027160.17"; transcript_id "ENSMUST00000028580.12"; gene_type "protein_coding"; gene_name "Ccdc34"; transcript_type "protein_coding"; transcript_name "Ccdc34-201"; exon_number 5; exon_id "ENSMUSE00001283704.2"; level 2; protein_id "ENSMUSP00000028580.6"; transcript_support_level "1"; mgi_id "MGI:1915451"; tag "basic"; tag "Ensembl_canonical"; tag "GENCODE_Primary"; tag "appris_principal_1"; tag "CCDS"; ccdsid "CCDS50655.1"; havana_gene "OTTMUSG00000015056.1"; havana_transcript "OTTMUST00000035753.1";
chr2	HAVANA	CDS	109871606	109871747	0	+	0	gene_id "ENSMUSG00000027160.17"; transcript_id "ENSMUST00000028580.12"; gene_type "protein_coding"; gene_name "Ccdc34"; transcript_type "protein_coding"; transcript_name "Ccdc34-201"; exon_number 5; exon_id "ENSMUSE00001283704.2"; level 2; protein_id "ENSMUSP00000028580.6"; transcript_support_level "1"; mgi_id "MGI:1915451"; tag "basic"; tag "Ensembl_canonical"; tag "GENCODE_Primary"; tag "appris_principal_1"; tag "CCDS"; ccdsid "CCDS50655.1"; havana_gene "OTTMUSG00000015056.1"; havana_transcript "OTTMUST00000035753.1";
chr2	HAVANA	exon	109871606	109871747	0	+	.	gene_id "ENSMUSG00000027160.17"; transcript_id "ENSMUST00000127630.8"; gene_type "protein_coding"; gene_name "Ccdc34"; transcript_type "nonsense_mediated_decay"; transcript_name "Ccdc34-204"; exon_number 7; exon_id "ENSMUSE00001231756.2"; level 2; protein_id "ENSMUSP00000130554.2"; transcript_support_level "2"; mgi_id "MGI:1915451"; tag "mRNA_start_NF"; tag "cds_start_NF"; havana_gene "OTTMUSG00000015056.1"; havana_transcript "OTTMUST00000035754.1";
chr2	HAVANA	UTR	109871606	109871747	0	+	.	gene_id "ENSMUSG00000027160.17"; transcript_id "ENSMUST00000127630.8"; gene_type "protein_coding"; gene_name "Ccdc34"; transcript_type "nonsense_mediated_decay"; transcript_name "Ccdc34-204"; exon_number 7; exon_id "ENSMUSE00001231756.2"; level 2; protein_id "ENSMUSP00000130554.2"; transcript_support_level "2"; mgi_id "MGI:1915451"; tag "mRNA_start_NF"; tag "cds_start_NF"; havana_gene "OTTMUSG00000015056.1"; havana_transcript "OTTMUST00000035754.1";
chr2	HAVANA	exon	109871606	109871747	0	+	.	gene_id "ENSMUSG00000027160.17"; transcript_id "ENSMUST00000152930.2"; gene_type "protein_coding"; gene_name "Ccdc34"; transcript_type "retained_intron"; transcript_name "Ccdc34-206"; exon_number 2; exon_id "ENSMUSE00001231756.2"; level 2; transcript_support_level "2"; mgi_id "MGI:1915451"; havana_gene "OTTMUSG00000015056.1"; havana_transcript "OTTMUST00000035755.1";
chr2	HAVANA	CDS	109874532	109874743	0	+	2	gene_id "ENSMUSG00000027160.17"; transcript_id "ENSMUST00000028580.12"; gene_type "protein_coding"; gene_name "Ccdc34"; transcript_type "protein_coding"; transcript_name "Ccdc34-201"; exon_number 6; exon_id "ENSMUSE00000642693.3"; level 2; protein_id "ENSMUSP00000028580.6"; transcript_support_level "1"; mgi_id "MGI:1915451"; tag "basic"; tag "Ensembl_canonical"; tag "GENCODE_Primary"; tag "appris_principal_1"; tag "CCDS"; ccdsid "CCDS50655.1"; havana_gene "OTTMUSG00000015056.1"; havana_transcript "OTTMUST00000035753.1";
chr2	HAVANA	exon	109874532	109875009	0	+	.	gene_id "ENSMUSG00000027160.17"; transcript_id "ENSMUST00000155110.2"; gene_type "protein_coding"; gene_name "Ccdc34"; transcript_type "retained_intron"; transcript_name "Ccdc34-207"; exon_number 2; exon_id "ENSMUSE00000806986.2"; level 2; transcript_support_level "2"; mgi_id "MGI:1915451"; havana_gene "OTTMUSG00000015056.1"; havana_transcript "OTTMUST00000035757.1";
chr2	HAVANA	exon	109874532	109875194	0	+	.	gene_id "ENSMUSG00000027160.17"; transcript_id "ENSMUST00000152930.2"; gene_type "protein_coding"; gene_name "Ccdc34"; transcript_type "retained_intron"; transcript_name "Ccdc34-206"; exon_number 3; exon_id "ENSMUSE00000828966.2"; level 2; transcript_support_level "2"; mgi_id "MGI:1915451"; havana_gene "OTTMUSG00000015056.1"; havana_transcript "OTTMUST00000035755.1";
chr2	HAVANA	exon	109874532	109875661	0	+	.	gene_id "ENSMUSG00000027160.17"; transcript_id "ENSMUST00000028580.12"; gene_type "protein_coding"; gene_name "Ccdc34"; transcript_type "protein_coding"; transcript_name "Ccdc34-201"; exon_number 6; exon_id "ENSMUSE00000642693.3"; level 2; protein_id "ENSMUSP00000028580.6"; transcript_support_level "1"; mgi_id "MGI:1915451"; tag "basic"; tag "Ensembl_canonical"; tag "GENCODE_Primary"; tag "appris_principal_1"; tag "CCDS"; ccdsid "CCDS50655.1"; havana_gene "OTTMUSG00000015056.1"; havana_transcript "OTTMUST00000035753.1";
chr2	HAVANA	exon	109874532	109875667	0	+	.	gene_id "ENSMUSG00000027160.17"; transcript_id "ENSMUST00000127630.8"; gene_type "protein_coding"; gene_name "Ccdc34"; transcript_type "nonsense_mediated_decay"; transcript_name "Ccdc34-204"; exon_number 8; exon_id "ENSMUSE00000763942.2"; level 2; protein_id "ENSMUSP00000130554.2"; transcript_support_level "2"; mgi_id "MGI:1915451"; tag "mRNA_start_NF"; tag "cds_start_NF"; havana_gene "OTTMUSG00000015056.1"; havana_transcript "OTTMUST00000035754.1";
chr2	HAVANA	UTR	109874532	109875667	0	+	.	gene_id "ENSMUSG00000027160.17"; transcript_id "ENSMUST00000127630.8"; gene_type "protein_coding"; gene_name "Ccdc34"; transcript_type "nonsense_mediated_decay"; transcript_name "Ccdc34-204"; exon_number 8; exon_id "ENSMUSE00000763942.2"; level 2; protein_id "ENSMUSP00000130554.2"; transcript_support_level "2"; mgi_id "MGI:1915451"; tag "mRNA_start_NF"; tag "cds_start_NF"; havana_gene "OTTMUSG00000015056.1"; havana_transcript "OTTMUST00000035754.1";
chr2	HAVANA	stop_codon	109874744	109874746	0	+	0	gene_id "ENSMUSG00000027160.17"; transcript_id "ENSMUST00000028580.12"; gene_type "protein_coding"; gene_name "Ccdc34"; transcript_type "protein_coding"; transcript_name "Ccdc34-201"; exon_number 6; exon_id "ENSMUSE00000642693.3"; level 2; protein_id "ENSMUSP00000028580.6"; transcript_support_level "1"; mgi_id "MGI:1915451"; tag "basic"; tag "Ensembl_canonical"; tag "GENCODE_Primary"; tag "appris_principal_1"; tag "CCDS"; ccdsid "CCDS50655.1"; havana_gene "OTTMUSG00000015056.1"; havana_transcript "OTTMUST00000035753.1";
chr2	HAVANA	UTR	109874744	109875661	0	+	.	gene_id "ENSMUSG00000027160.17"; transcript_id "ENSMUST00000028580.12"; gene_type "protein_coding"; gene_name "Ccdc34"; transcript_type "protein_coding"; transcript_name "Ccdc34-201"; exon_number 6; exon_id "ENSMUSE00000642693.3"; level 2; protein_id "ENSMUSP00000028580.6"; transcript_support_level "1"; mgi_id "MGI:1915451"; tag "basic"; tag "Ensembl_canonical"; tag "GENCODE_Primary"; tag "appris_principal_1"; tag "CCDS"; ccdsid "CCDS50655.1"; havana_gene "OTTMUSG00000015056.1"; havana_transcript "OTTMUST00000035753.1";
chr2	HAVANA	exon	109876392	109876555	0	+	.	gene_id "ENSMUSG00000138928.1"; transcript_id "ENSMUST00000350389.1"; gene_type "lncRNA"; gene_name "ENSMUSG00000138928"; transcript_type "lncRNA"; transcript_name "ENSMUST00000350389"; exon_number 1; exon_id "ENSMUSE00001689897.1"; level 2; tag "basic"; tag "Ensembl_canonical"; tag "GENCODE_Primary"; tag "TAGENE";
chr2	ENSEMBL_gcm37	exon	109876392	109876555	0.00988985096840068	+	.	gene_id "ENSMUSG00000138928.1"; transcript_id "ENSMUSG00000138928.1_tx_5"; exon_id "chr2_109876392_109876555_+"; exonnum "1"; txlen "845";
chr2	HAVANA	gene	109876392	109963249	0	+	.	gene_id "ENSMUSG00000138928.1"; gene_type "lncRNA"; gene_name "ENSMUSG00000138928"; level 2;
chr2	HAVANA	transcript	109876392	109963249	0	+	.	gene_id "ENSMUSG00000138928.1"; transcript_id "ENSMUST00000350389.1"; gene_type "lncRNA"; gene_name "ENSMUSG00000138928"; transcript_type "lncRNA"; transcript_name "ENSMUST00000350389"; level 2; tag "basic"; tag "Ensembl_canonical"; tag "GENCODE_Primary"; tag "TAGENE";
chr2	sragcm37_es	exon	109889153	109889387	0.0275323345474309	+	.	gene_id "ENSMUSG00000138928.1"; transcript_id "ENSMUSG00000138928.1_tx_4"; exon_id "chr2_109889153_109889387_+"; exonnum "1"; txlen "916";
chr2	sragcm37_mid	exon	109905277	109905456	0.100669423209401	+	.	gene_id "ENSMUSG00000138928.1"; transcript_id "ENSMUSG00000138928.1_tx_1"; exon_id "chr2_109905277_109905456_+"; exonnum "1"; txlen "1148";
chr2	sragcm37_mid	exon	109905277	109905456	0.090664072434615	+	.	gene_id "ENSMUSG00000138928.1"; transcript_id "ENSMUSG00000138928.1_tx_2"; exon_id "chr2_109905277_109905456_+"; exonnum "1"; txlen "1077";
chr2	sragcm37_mid	exon	109906592	109906807	0.100669423209401	+	.	gene_id "ENSMUSG00000138928.1"; transcript_id "ENSMUSG00000138928.1_tx_1"; exon_id "chr2_109906592_109906807_+"; exonnum "2"; txlen "1148";
chr2	sragcm37_mid	exon	109906592	109906807	0.090664072434615	+	.	gene_id "ENSMUSG00000138928.1"; transcript_id "ENSMUSG00000138928.1_tx_2"; exon_id "chr2_109906592_109906807_+"; exonnum "2"; txlen "1077";
chr2	sragcm37_mid	exon	109909644	109909714	0.100669423209401	+	.	gene_id "ENSMUSG00000138928.1"; transcript_id "ENSMUSG00000138928.1_tx_1"; exon_id "chr2_109909644_109909714_+"; exonnum "3"; txlen "1148";
chr2	sragcm37_mid	exon	109911144	109911248	0.100669423209401	+	.	gene_id "ENSMUSG00000138928.1"; transcript_id "ENSMUSG00000138928.1_tx_1"; exon_id "chr2_109911144_109911248_+"; exonnum "4"; txlen "1148";
chr2	sragcm37_mid	exon	109911144	109911248	0.090664072434615	+	.	gene_id "ENSMUSG00000138928.1"; transcript_id "ENSMUSG00000138928.1_tx_2"; exon_id "chr2_109911144_109911248_+"; exonnum "3"; txlen "1077";
chr2	sragcm37_mid	exon	109911144	109911248	0.0275323345474309	+	.	gene_id "ENSMUSG00000138928.1"; transcript_id "ENSMUSG00000138928.1_tx_4"; exon_id "chr2_109911144_109911248_+"; exonnum "2"; txlen "916";
chr2	sragcm37_mid	exon	109911144	109911248	0.00988985096840068	+	.	gene_id "ENSMUSG00000138928.1"; transcript_id "ENSMUSG00000138928.1_tx_5"; exon_id "chr2_109911144_109911248_+"; exonnum "2"; txlen "845";
chr2	sragcm37_ss	exon	109915841	109916416	0.100669423209401	+	.	gene_id "ENSMUSG00000138928.1"; transcript_id "ENSMUSG00000138928.1_tx_1"; exon_id "chr2_109915841_109916416_+"; exonnum "5"; txlen "1148";
chr2	sragcm37_ss	exon	109915841	109916416	0.090664072434615	+	.	gene_id "ENSMUSG00000138928.1"; transcript_id "ENSMUSG00000138928.1_tx_2"; exon_id "chr2_109915841_109916416_+"; exonnum "4"; txlen "1077";
chr2	sragcm37_ss	exon	109915841	109916416	0.0275323345474309	+	.	gene_id "ENSMUSG00000138928.1"; transcript_id "ENSMUSG00000138928.1_tx_4"; exon_id "chr2_109915841_109916416_+"; exonnum "3"; txlen "916";
chr2	sragcm37_ss	exon	109915841	109916416	0.00988985096840068	+	.	gene_id "ENSMUSG00000138928.1"; transcript_id "ENSMUSG00000138928.1_tx_5"; exon_id "chr2_109915841_109916416_+"; exonnum "3"; txlen "845";
chr2	HAVANA	exon	109963068	109963249	0	+	.	gene_id "ENSMUSG00000138928.1"; transcript_id "ENSMUST00000350389.1"; gene_type "lncRNA"; gene_name "ENSMUSG00000138928"; transcript_type "lncRNA"; transcript_name "ENSMUST00000350389"; exon_number 2; exon_id "ENSMUSE00001689900.1"; level 2; tag "basic"; tag "Ensembl_canonical"; tag "GENCODE_Primary"; tag "TAGENE";
chr2	HAVANA	CDS	110002796	110002828	0	+	0	gene_id "ENSMUSG00000027160.17"; transcript_id "ENSMUST00000150183.9"; gene_type "protein_coding"; gene_name "Ccdc34"; transcript_type "protein_coding"; transcript_name "Ccdc34-205"; exon_number 3; exon_id "ENSMUSE00000835095.3"; level 2; protein_id "ENSMUSP00000127363.2"; transcript_support_level "1"; mgi_id "MGI:1915451"; tag "mRNA_start_NF"; tag "cds_start_NF"; havana_gene "OTTMUSG00000015056.1"; havana_transcript "OTTMUST00000035756.1";
chr2	HAVANA	exon	110002796	110003705	0	+	.	gene_id "ENSMUSG00000027160.17"; transcript_id "ENSMUST00000150183.9"; gene_type "protein_coding"; gene_name "Ccdc34"; transcript_type "protein_coding"; transcript_name "Ccdc34-205"; exon_number 3; exon_id "ENSMUSE00000835095.3"; level 2; protein_id "ENSMUSP00000127363.2"; transcript_support_level "1"; mgi_id "MGI:1915451"; tag "mRNA_start_NF"; tag "cds_start_NF"; havana_gene "OTTMUSG00000015056.1"; havana_transcript "OTTMUST00000035756.1";
chr2	HAVANA	stop_codon	110002829	110002831	0	+	0	gene_id "ENSMUSG00000027160.17"; transcript_id "ENSMUST00000150183.9"; gene_type "protein_coding"; gene_name "Ccdc34"; transcript_type "protein_coding"; transcript_name "Ccdc34-205"; exon_number 3; exon_id "ENSMUSE00000835095.3"; level 2; protein_id "ENSMUSP00000127363.2"; transcript_support_level "1"; mgi_id "MGI:1915451"; tag "mRNA_start_NF"; tag "cds_start_NF"; havana_gene "OTTMUSG00000015056.1"; havana_transcript "OTTMUST00000035756.1";
chr2	HAVANA	UTR	110002829	110003705	0	+	.	gene_id "ENSMUSG00000027160.17"; transcript_id "ENSMUST00000150183.9"; gene_type "protein_coding"; gene_name "Ccdc34"; transcript_type "protein_coding"; transcript_name "Ccdc34-205"; exon_number 3; exon_id "ENSMUSE00000835095.3"; level 2; protein_id "ENSMUSP00000127363.2"; transcript_support_level "1"; mgi_id "MGI:1915451"; tag "mRNA_start_NF"; tag "cds_start_NF"; havana_gene "OTTMUSG00000015056.1"; havana_transcript "OTTMUST00000035756.1";
chr2	sragcm37_es	exon	110008075	110008170	0.0447914918306663	+	.	gene_id "sragcm37_gene_3984"; transcript_id "sragcm37_gene_3984_tx_2"; exon_id "chr2_110008075_110008170_+"; exonnum "1"; txlen "765";
chr2	sragcm37_ss	exon	110010447	110011115	0.0447914918306663	+	.	gene_id "sragcm37_gene_3984"; transcript_id "sragcm37_gene_3984_tx_2"; exon_id "chr2_110010447_110011115_+"; exonnum "2"; txlen "765";
chr2	HAVANA	exon	110027234	110027396	0	+	.	gene_id "ENSMUSG00000085444.2"; transcript_id "ENSMUST00000130416.2"; gene_type "lncRNA"; gene_name "Gm13936"; transcript_type "lncRNA"; transcript_name "Gm13936-201"; exon_number 1; exon_id "ENSMUSE00000793532.2"; level 2; transcript_support_level "3"; mgi_id "MGI:3651878"; tag "basic"; tag "Ensembl_canonical"; tag "GENCODE_Primary"; havana_gene "OTTMUSG00000015128.1"; havana_transcript "OTTMUST00000035880.1";
chr2	HAVANA	gene	110027234	110086476	0	+	.	gene_id "ENSMUSG00000085444.2"; gene_type "lncRNA"; gene_name "Gm13936"; level 2; mgi_id "MGI:3651878"; tag "ncRNA_host"; havana_gene "OTTMUSG00000015128.1";
chr2	HAVANA	transcript	110027234	110086476	0	+	.	gene_id "ENSMUSG00000085444.2"; transcript_id "ENSMUST00000130416.2"; gene_type "lncRNA"; gene_name "Gm13936"; transcript_type "lncRNA"; transcript_name "Gm13936-201"; level 2; transcript_support_level "3"; mgi_id "MGI:3651878"; tag "basic"; tag "Ensembl_canonical"; tag "GENCODE_Primary"; havana_gene "OTTMUSG00000015128.1"; havana_transcript "OTTMUST00000035880.1";
chr2	ENSEMBL	gene	110048348	110048454	0	+	.	gene_id "ENSMUSG00000118908.1"; gene_type "snRNA"; gene_name "Gm22997"; level 3; mgi_id "MGI:5452774";
chr2	ENSEMBL	transcript	110048348	110048454	0	+	.	gene_id "ENSMUSG00000118908.1"; transcript_id "ENSMUST00000239900.1"; gene_type "snRNA"; gene_name "Gm22997"; transcript_type "snRNA"; transcript_name "Gm22997-201"; level 3; mgi_id "MGI:5452774"; tag "basic"; tag "Ensembl_canonical"; tag "GENCODE_Primary";
chr2	ENSEMBL	exon	110048348	110048454	0	+	.	gene_id "ENSMUSG00000118908.1"; transcript_id "ENSMUST00000239900.1"; gene_type "snRNA"; gene_name "Gm22997"; transcript_type "snRNA"; transcript_name "Gm22997-201"; exon_number 1; exon_id "ENSMUSE00011467017.2"; level 3; mgi_id "MGI:5452774"; tag "basic"; tag "Ensembl_canonical"; tag "GENCODE_Primary";
chr2	HAVANA	exon	110085925	110086476	0	+	.	gene_id "ENSMUSG00000085444.2"; transcript_id "ENSMUST00000130416.2"; gene_type "lncRNA"; gene_name "Gm13936"; transcript_type "lncRNA"; transcript_name "Gm13936-201"; exon_number 2; exon_id "ENSMUSE00000743987.2"; level 2; transcript_support_level "3"; mgi_id "MGI:3651878"; tag "basic"; tag "Ensembl_canonical"; tag "GENCODE_Primary"; havana_gene "OTTMUSG00000015128.1"; havana_transcript "OTTMUST00000035880.1";
chr2	sragcm37_es	exon	110114750	110114862	0.0104850614031927	+	.	gene_id "ENSMUSG00000133746.1"; transcript_id "ENSMUSG00000133746.1_tx_13"; exon_id "chr2_110114750_110114862_+"; exonnum "1"; txlen "666";
chr2	sragcm37_es	exon	110114750	110114862	0.0104850614031927	+	.	gene_id "ENSMUSG00000133746.1"; transcript_id "ENSMUSG00000133746.1_tx_14"; exon_id "chr2_110114750_110114862_+"; exonnum "1"; txlen "587";
chr2	sragcm37_es	exon	110114750	110114862	0.0104850614031927	+	.	gene_id "ENSMUSG00000133746.1"; transcript_id "ENSMUSG00000133746.1_tx_15"; exon_id "chr2_110114750_110114862_+"; exonnum "1"; txlen "669";
chr2	sragcm37_es	exon	110114750	110114862	0.0104850614031927	+	.	gene_id "ENSMUSG00000133746.1"; transcript_id "ENSMUSG00000133746.1_tx_16"; exon_id "chr2_110114750_110114862_+"; exonnum "1"; txlen "590";
chr2	sragcm37_es	exon	110114750	110114862	0.00897944761133345	+	.	gene_id "ENSMUSG00000133746.1"; transcript_id "ENSMUSG00000133746.1_tx_18"; exon_id "chr2_110114750_110114862_+"; exonnum "1"; txlen "707";
chr2	sragcm37_es	exon	110114750	110114862	0.00897944761133345	+	.	gene_id "ENSMUSG00000133746.1"; transcript_id "ENSMUSG00000133746.1_tx_19"; exon_id "chr2_110114750_110114862_+"; exonnum "1"; txlen "710";
chr2	sragcm37_es	exon	110114750	110114862	0.00897944761133345	+	.	gene_id "ENSMUSG00000133746.1"; transcript_id "ENSMUSG00000133746.1_tx_20"; exon_id "chr2_110114750_110114862_+"; exonnum "1"; txlen "526";
chr2	sragcm37_es	exon	110114750	110114862	0.00897944761133345	+	.	gene_id "ENSMUSG00000133746.1"; transcript_id "ENSMUSG00000133746.1_tx_21"; exon_id "chr2_110114750_110114862_+"; exonnum "1"; txlen "529";
chr2	sragcm37_es	exon	110114750	110114862	0.00411140663665542	+	.	gene_id "ENSMUSG00000133746.1"; transcript_id "ENSMUSG00000133746.1_tx_28"; exon_id "chr2_110114750_110114862_+"; exonnum "1"; txlen "636";
chr2	sragcm37_mid	exon	110125851	110126069	0.0104850614031927	+	.	gene_id "ENSMUSG00000133746.1"; transcript_id "ENSMUSG00000133746.1_tx_13"; exon_id "chr2_110125851_110126069_+"; exonnum "2"; txlen "666";
chr2	sragcm37_mid	exon	110125851	110126069	0.0104850614031927	+	.	gene_id "ENSMUSG00000133746.1"; transcript_id "ENSMUSG00000133746.1_tx_14"; exon_id "chr2_110125851_110126069_+"; exonnum "2"; txlen "587";
chr2	sragcm37_mid	exon	110125851	110126069	0.0104850614031927	+	.	gene_id "ENSMUSG00000133746.1"; transcript_id "ENSMUSG00000133746.1_tx_15"; exon_id "chr2_110125851_110126069_+"; exonnum "2"; txlen "669";
chr2	sragcm37_mid	exon	110125851	110126069	0.0104850614031927	+	.	gene_id "ENSMUSG00000133746.1"; transcript_id "ENSMUSG00000133746.1_tx_16"; exon_id "chr2_110125851_110126069_+"; exonnum "2"; txlen "590";
chr2	sragcm37_mid	exon	110125851	110126069	0.00897944761133345	+	.	gene_id "ENSMUSG00000133746.1"; transcript_id "ENSMUSG00000133746.1_tx_18"; exon_id "chr2_110125851_110126069_+"; exonnum "2"; txlen "707";
chr2	sragcm37_mid	exon	110125851	110126069	0.00897944761133345	+	.	gene_id "ENSMUSG00000133746.1"; transcript_id "ENSMUSG00000133746.1_tx_19"; exon_id "chr2_110125851_110126069_+"; exonnum "2"; txlen "710";
chr2	sragcm37_mid	exon	110125851	110126069	0.00897944761133345	+	.	gene_id "ENSMUSG00000133746.1"; transcript_id "ENSMUSG00000133746.1_tx_20"; exon_id "chr2_110125851_110126069_+"; exonnum "2"; txlen "526";
chr2	sragcm37_mid	exon	110125851	110126069	0.00897944761133345	+	.	gene_id "ENSMUSG00000133746.1"; transcript_id "ENSMUSG00000133746.1_tx_21"; exon_id "chr2_110125851_110126069_+"; exonnum "2"; txlen "529";
chr2	sragcm37_mid	exon	110125851	110126069	0.00605723893144869	+	.	gene_id "ENSMUSG00000133746.1"; transcript_id "ENSMUSG00000133746.1_tx_23"; exon_id "chr2_110125851_110126069_+"; exonnum "1"; txlen "701";
chr2	sragcm37_mid	exon	110125851	110126069	0.00605723893144869	+	.	gene_id "ENSMUSG00000133746.1"; transcript_id "ENSMUSG00000133746.1_tx_24"; exon_id "chr2_110125851_110126069_+"; exonnum "1"; txlen "762";
chr2	sragcm37_mid	exon	110125851	110126069	0.0033277658697995	+	.	gene_id "ENSMUSG00000133746.1"; transcript_id "ENSMUSG00000133746.1_tx_32"; exon_id "chr2_110125851_110126069_+"; exonnum "1"; txlen "871";
chr2	sragcm37_mid	exon	110125851	110126069	0.0033277658697995	+	.	gene_id "ENSMUSG00000133746.1"; transcript_id "ENSMUSG00000133746.1_tx_33"; exon_id "chr2_110125851_110126069_+"; exonnum "1"; txlen "932";
chr2	sragcm37_mid	exon	110125851	110126069	0.00258826234317739	+	.	gene_id "ENSMUSG00000133746.1"; transcript_id "ENSMUSG00000133746.1_tx_35"; exon_id "chr2_110125851_110126069_+"; exonnum "1"; txlen "1060";
chr2	sragcm37_mid	exon	110125851	110126069	0.00258826234317739	+	.	gene_id "ENSMUSG00000133746.1"; transcript_id "ENSMUSG00000133746.1_tx_36"; exon_id "chr2_110125851_110126069_+"; exonnum "1"; txlen "1121";
chr2	HAVANA	exon	110132478	110132927	0	+	.	gene_id "ENSMUSG00000133746.1"; transcript_id "ENSMUST00000320456.1"; gene_type "lncRNA"; gene_name "ENSMUSG00000133746"; transcript_type "lncRNA"; transcript_name "ENSMUST00000320456"; exon_number 1; exon_id "ENSMUSE00001632132.1"; level 2; tag "basic"; tag "Ensembl_canonical"; tag "GENCODE_Primary"; tag "TAGENE";
chr2	ENSEMBL_gcm37	exon	110132478	110132927	0.00786599817994559	+	.	gene_id "ENSMUSG00000133746.1"; transcript_id "ENSMUSG00000133746.1_tx_22"; exon_id "chr2_110132478_110132927_+"; exonnum "1"; txlen "1017";
chr2	ENSEMBL_gcm37	exon	110132478	110132927	0.00528598916119071	+	.	gene_id "ENSMUSG00000133746.1"; transcript_id "ENSMUSG00000133746.1_tx_25"; exon_id "chr2_110132478_110132927_+"; exonnum "1"; txlen "647";
chr2	ENSEMBL_gcm37	exon	110132478	110132927	0.0588293674876615	+	.	gene_id "ENSMUSG00000133746.1"; transcript_id "ENSMUSG00000133746.1_tx_5"; exon_id "chr2_110132478_110132927_+"; exonnum "1"; txlen "825";
chr2	ENSEMBL_gcm37	exon	110132478	110132927	0.0269176157492178	+	.	gene_id "ENSMUSG00000133746.1"; transcript_id "ENSMUSG00000133746.1_tx_6"; exon_id "chr2_110132478_110132927_+"; exonnum "1"; txlen "828";
chr2	ENSEMBL_gcm37	exon	110132478	110132927	0.0259334712328039	+	.	gene_id "ENSMUSG00000133746.1"; transcript_id "ENSMUSG00000133746.1_tx_7"; exon_id "chr2_110132478_110132927_+"; exonnum "1"; txlen "787";
chr2	ENSEMBL_gcm37	exon	110132478	110132927	0.0216781586374713	+	.	gene_id "ENSMUSG00000133746.1"; transcript_id "ENSMUSG00000133746.1_tx_8"; exon_id "chr2_110132478_110132927_+"; exonnum "1"; txlen "705";
chr2	ENSEMBL_gcm37	exon	110132478	110132927	0.0176245830440039	+	.	gene_id "ENSMUSG00000133746.1"; transcript_id "ENSMUSG00000133746.1_tx_9"; exon_id "chr2_110132478_110132927_+"; exonnum "1"; txlen "644";
chr2	HAVANA	gene	110132478	110222839	0	+	.	gene_id "ENSMUSG00000133746.1"; gene_type "lncRNA"; gene_name "ENSMUSG00000133746"; level 2;
chr2	HAVANA	transcript	110132478	110222839	0	+	.	gene_id "ENSMUSG00000133746.1"; transcript_id "ENSMUST00000320456.1"; gene_type "lncRNA"; gene_name "ENSMUSG00000133746"; transcript_type "lncRNA"; transcript_name "ENSMUST00000320456"; level 2; tag "basic"; tag "Ensembl_canonical"; tag "GENCODE_Primary"; tag "TAGENE";
chr2	HAVANA	exon	110149209	110149341	0	+	.	gene_id "ENSMUSG00000133746.1"; transcript_id "ENSMUST00000320457.1"; gene_type "lncRNA"; gene_name "ENSMUSG00000133746"; transcript_type "lncRNA"; transcript_name "ENSMUST00000320457"; exon_number 1; exon_id "ENSMUSE00001632138.1"; level 2; tag "basic"; tag "TAGENE";
chr2	HAVANA	transcript	110149209	110222820	0	+	.	gene_id "ENSMUSG00000133746.1"; transcript_id "ENSMUST00000320457.1"; gene_type "lncRNA"; gene_name "ENSMUSG00000133746"; transcript_type "lncRNA"; transcript_name "ENSMUST00000320457"; level 2; tag "basic"; tag "TAGENE";
chr2	HAVANA	exon	110149214	110149341	0	+	.	gene_id "ENSMUSG00000133746.1"; transcript_id "ENSMUST00000320458.1"; gene_type "lncRNA"; gene_name "ENSMUSG00000133746"; transcript_type "lncRNA"; transcript_name "ENSMUST00000320458"; exon_number 1; exon_id "ENSMUSE00001632133.1"; level 2; tag "TAGENE";
chr2	HAVANA	transcript	110149214	110184748	0	+	.	gene_id "ENSMUSG00000133746.1"; transcript_id "ENSMUST00000320458.1"; gene_type "lncRNA"; gene_name "ENSMUSG00000133746"; transcript_type "lncRNA"; transcript_name "ENSMUST00000320458"; level 2; tag "TAGENE";
chr2	sragcm37_mid	exon	110149252	110149341	0.0104850614031927	+	.	gene_id "ENSMUSG00000133746.1"; transcript_id "ENSMUSG00000133746.1_tx_15"; exon_id "chr2_110149252_110149341_+"; exonnum "3"; txlen "669";
chr2	sragcm37_mid	exon	110149252	110149341	0.0104850614031927	+	.	gene_id "ENSMUSG00000133746.1"; transcript_id "ENSMUSG00000133746.1_tx_16"; exon_id "chr2_110149252_110149341_+"; exonnum "3"; txlen "590";
chr2	sragcm37_mid	exon	110149252	110149341	0.00897944761133345	+	.	gene_id "ENSMUSG00000133746.1"; transcript_id "ENSMUSG00000133746.1_tx_19"; exon_id "chr2_110149252_110149341_+"; exonnum "3"; txlen "710";
chr2	sragcm37_mid	exon	110149252	110149341	0.00897944761133345	+	.	gene_id "ENSMUSG00000133746.1"; transcript_id "ENSMUSG00000133746.1_tx_21"; exon_id "chr2_110149252_110149341_+"; exonnum "3"; txlen "529";
chr2	sragcm37_mid	exon	110149252	110149341	0.00786599817994559	+	.	gene_id "ENSMUSG00000133746.1"; transcript_id "ENSMUSG00000133746.1_tx_22"; exon_id "chr2_110149252_110149341_+"; exonnum "2"; txlen "1017";
chr2	sragcm37_mid	exon	110149252	110149341	0.00528598916119071	+	.	gene_id "ENSMUSG00000133746.1"; transcript_id "ENSMUSG00000133746.1_tx_25"; exon_id "chr2_110149252_110149341_+"; exonnum "2"; txlen "647";
chr2	sragcm37_mid	exon	110149252	110149341	0.0269176157492178	+	.	gene_id "ENSMUSG00000133746.1"; transcript_id "ENSMUSG00000133746.1_tx_6"; exon_id "chr2_110149252_110149341_+"; exonnum "2"; txlen "828";
chr2	sragcm37_mid	exon	110149252	110149341	0.0259334712328039	+	.	gene_id "ENSMUSG00000133746.1"; transcript_id "ENSMUSG00000133746.1_tx_7"; exon_id "chr2_110149252_110149341_+"; exonnum "2"; txlen "787";
chr2	HAVANA	exon	110149255	110149341	0	+	.	gene_id "ENSMUSG00000133746.1"; transcript_id "ENSMUST00000320456.1"; gene_type "lncRNA"; gene_name "ENSMUSG00000133746"; transcript_type "lncRNA"; transcript_name "ENSMUST00000320456"; exon_number 2; exon_id "ENSMUSE00001632131.1"; level 2; tag "basic"; tag "Ensembl_canonical"; tag "GENCODE_Primary"; tag "TAGENE";
chr2	ENSEMBL_gcm37	exon	110149255	110149341	0.0104850614031927	+	.	gene_id "ENSMUSG00000133746.1"; transcript_id "ENSMUSG00000133746.1_tx_13"; exon_id "chr2_110149255_110149341_+"; exonnum "3"; txlen "666";
chr2	ENSEMBL_gcm37	exon	110149255	110149341	0.0104850614031927	+	.	gene_id "ENSMUSG00000133746.1"; transcript_id "ENSMUSG00000133746.1_tx_14"; exon_id "chr2_110149255_110149341_+"; exonnum "3"; txlen "587";
chr2	ENSEMBL_gcm37	exon	110149255	110149341	0.00897944761133345	+	.	gene_id "ENSMUSG00000133746.1"; transcript_id "ENSMUSG00000133746.1_tx_18"; exon_id "chr2_110149255_110149341_+"; exonnum "3"; txlen "707";
chr2	ENSEMBL_gcm37	exon	110149255	110149341	0.00897944761133345	+	.	gene_id "ENSMUSG00000133746.1"; transcript_id "ENSMUSG00000133746.1_tx_20"; exon_id "chr2_110149255_110149341_+"; exonnum "3"; txlen "526";
chr2	ENSEMBL_gcm37	exon	110149255	110149341	0.00605723893144869	+	.	gene_id "ENSMUSG00000133746.1"; transcript_id "ENSMUSG00000133746.1_tx_23"; exon_id "chr2_110149255_110149341_+"; exonnum "2"; txlen "701";
chr2	ENSEMBL_gcm37	exon	110149255	110149341	0.00605723893144869	+	.	gene_id "ENSMUSG00000133746.1"; transcript_id "ENSMUSG00000133746.1_tx_24"; exon_id "chr2_110149255_110149341_+"; exonnum "2"; txlen "762";
chr2	ENSEMBL_gcm37	exon	110149255	110149341	0.0033277658697995	+	.	gene_id "ENSMUSG00000133746.1"; transcript_id "ENSMUSG00000133746.1_tx_32"; exon_id "chr2_110149255_110149341_+"; exonnum "2"; txlen "871";
chr2	ENSEMBL_gcm37	exon	110149255	110149341	0.0033277658697995	+	.	gene_id "ENSMUSG00000133746.1"; transcript_id "ENSMUSG00000133746.1_tx_33"; exon_id "chr2_110149255_110149341_+"; exonnum "2"; txlen "932";
chr2	ENSEMBL_gcm37	exon	110149255	110149341	0.00258826234317739	+	.	gene_id "ENSMUSG00000133746.1"; transcript_id "ENSMUSG00000133746.1_tx_35"; exon_id "chr2_110149255_110149341_+"; exonnum "2"; txlen "1060";
chr2	ENSEMBL_gcm37	exon	110149255	110149341	0.00258826234317739	+	.	gene_id "ENSMUSG00000133746.1"; transcript_id "ENSMUSG00000133746.1_tx_36"; exon_id "chr2_110149255_110149341_+"; exonnum "2"; txlen "1121";
chr2	ENSEMBL_gcm37	exon	110149255	110149341	0.0588293674876615	+	.	gene_id "ENSMUSG00000133746.1"; transcript_id "ENSMUSG00000133746.1_tx_5"; exon_id "chr2_110149255_110149341_+"; exonnum "2"; txlen "825";
chr2	ENSEMBL_gcm37	exon	110149255	110149341	0.0216781586374713	+	.	gene_id "ENSMUSG00000133746.1"; transcript_id "ENSMUSG00000133746.1_tx_8"; exon_id "chr2_110149255_110149341_+"; exonnum "2"; txlen "705";
chr2	ENSEMBL_gcm37	exon	110149255	110149341	0.0176245830440039	+	.	gene_id "ENSMUSG00000133746.1"; transcript_id "ENSMUSG00000133746.1_tx_9"; exon_id "chr2_110149255_110149341_+"; exonnum "2"; txlen "644";
chr2	HAVANA	exon	110184502	110184748	0	+	.	gene_id "ENSMUSG00000133746.1"; transcript_id "ENSMUST00000320458.1"; gene_type "lncRNA"; gene_name "ENSMUSG00000133746"; transcript_type "lncRNA"; transcript_name "ENSMUST00000320458"; exon_number 2; exon_id "ENSMUSE00001632136.1"; level 2; tag "TAGENE";
chr2	ENSEMBL_gcm37	exon	110184502	110184748	0.0104850614031927	+	.	gene_id "ENSMUSG00000133746.1"; transcript_id "ENSMUSG00000133746.1_tx_13"; exon_id "chr2_110184502_110184748_+"; exonnum "4"; txlen "666";
chr2	ENSEMBL_gcm37	exon	110184502	110184748	0.0104850614031927	+	.	gene_id "ENSMUSG00000133746.1"; transcript_id "ENSMUSG00000133746.1_tx_15"; exon_id "chr2_110184502_110184748_+"; exonnum "4"; txlen "669";
chr2	ENSEMBL_gcm37	exon	110184502	110184748	0.0259334712328039	+	.	gene_id "ENSMUSG00000133746.1"; transcript_id "ENSMUSG00000133746.1_tx_7"; exon_id "chr2_110184502_110184748_+"; exonnum "3"; txlen "787";
chr2	sragcm37_es	exon	110201197	110201417	0.291115863064509	+	.	gene_id "ENSMUSG00000133746.1"; transcript_id "ENSMUSG00000133746.1_tx_1"; exon_id "chr2_110201197_110201417_+"; exonnum "1"; txlen "509";
chr2	sragcm37_es	exon	110201197	110201417	0.00415970733724938	+	.	gene_id "ENSMUSG00000133746.1"; transcript_id "ENSMUSG00000133746.1_tx_26"; exon_id "chr2_110201197_110201417_+"; exonnum "1"; txlen "805";
chr2	sragcm37_es	exon	110201197	110201417	0.00415970733724938	+	.	gene_id "ENSMUSG00000133746.1"; transcript_id "ENSMUSG00000133746.1_tx_27"; exon_id "chr2_110201197_110201417_+"; exonnum "1"; txlen "866";
chr2	sragcm37_es	exon	110201197	110201417	0.0033277658697995	+	.	gene_id "ENSMUSG00000133746.1"; transcript_id "ENSMUSG00000133746.1_tx_30"; exon_id "chr2_110201197_110201417_+"; exonnum "1"; txlen "975";
chr2	sragcm37_es	exon	110201197	110201417	0.0033277658697995	+	.	gene_id "ENSMUSG00000133746.1"; transcript_id "ENSMUSG00000133746.1_tx_31"; exon_id "chr2_110201197_110201417_+"; exonnum "1"; txlen "1036";
chr2	sragcm37_es	exon	110201220	110201268	0.11463009421686	+	.	gene_id "ENSMUSG00000133746.1"; transcript_id "ENSMUSG00000133746.1_tx_2"; exon_id "chr2_110201220_110201268_+"; exonnum "1"; txlen "526";
chr2	sragcm37_mid	exon	110208899	110209087	0.11463009421686	+	.	gene_id "ENSMUSG00000133746.1"; transcript_id "ENSMUSG00000133746.1_tx_2"; exon_id "chr2_110208899_110209087_+"; exonnum "2"; txlen "526";
chr2	sragcm37_mid	exon	110208899	110209087	0.00786599817994559	+	.	gene_id "ENSMUSG00000133746.1"; transcript_id "ENSMUSG00000133746.1_tx_22"; exon_id "chr2_110208899_110209087_+"; exonnum "3"; txlen "1017";
chr2	sragcm37_mid	exon	110208899	110209087	0.00415970733724938	+	.	gene_id "ENSMUSG00000133746.1"; transcript_id "ENSMUSG00000133746.1_tx_26"; exon_id "chr2_110208899_110209087_+"; exonnum "2"; txlen "805";
chr2	sragcm37_mid	exon	110208899	110209087	0.00415970733724938	+	.	gene_id "ENSMUSG00000133746.1"; transcript_id "ENSMUSG00000133746.1_tx_27"; exon_id "chr2_110208899_110209087_+"; exonnum "2"; txlen "866";
chr2	sragcm37_mid	exon	110208899	110209087	0.00411140663665542	+	.	gene_id "ENSMUSG00000133746.1"; transcript_id "ENSMUSG00000133746.1_tx_28"; exon_id "chr2_110208899_110209087_+"; exonnum "2"; txlen "636";
chr2	sragcm37_mid	exon	110208899	110209087	0.0033277658697995	+	.	gene_id "ENSMUSG00000133746.1"; transcript_id "ENSMUSG00000133746.1_tx_30"; exon_id "chr2_110208899_110209087_+"; exonnum "2"; txlen "975";
chr2	sragcm37_mid	exon	110208899	110209087	0.0033277658697995	+	.	gene_id "ENSMUSG00000133746.1"; transcript_id "ENSMUSG00000133746.1_tx_31"; exon_id "chr2_110208899_110209087_+"; exonnum "2"; txlen "1036";
chr2	sragcm37_mid	exon	110208899	110209087	0.00304487951384265	+	.	gene_id "ENSMUSG00000133746.1"; transcript_id "ENSMUSG00000133746.1_tx_34"; exon_id "chr2_110208899_110209087_+"; exonnum "1"; txlen "535";
chr2	sragcm37_mid	exon	110208899	110209087	0.00258826234317739	+	.	gene_id "ENSMUSG00000133746.1"; transcript_id "ENSMUSG00000133746.1_tx_35"; exon_id "chr2_110208899_110209087_+"; exonnum "3"; txlen "1060";
chr2	sragcm37_mid	exon	110208899	110209087	0.00258826234317739	+	.	gene_id "ENSMUSG00000133746.1"; transcript_id "ENSMUSG00000133746.1_tx_36"; exon_id "chr2_110208899_110209087_+"; exonnum "3"; txlen "1121";
chr2	HAVANA	exon	110211593	110211737	0	+	.	gene_id "ENSMUSG00000133746.1"; transcript_id "ENSMUST00000320457.1"; gene_type "lncRNA"; gene_name "ENSMUSG00000133746"; transcript_type "lncRNA"; transcript_name "ENSMUST00000320457"; exon_number 2; exon_id "ENSMUSE00001632137.1"; level 2; tag "basic"; tag "TAGENE";
chr2	ENSEMBL_gcm37	exon	110211593	110211737	0.291115863064509	+	.	gene_id "ENSMUSG00000133746.1"; transcript_id "ENSMUSG00000133746.1_tx_1"; exon_id "chr2_110211593_110211737_+"; exonnum "2"; txlen "509";
chr2	ENSEMBL_gcm37	exon	110211593	110211737	0.00897944761133345	+	.	gene_id "ENSMUSG00000133746.1"; transcript_id "ENSMUSG00000133746.1_tx_18"; exon_id "chr2_110211593_110211737_+"; exonnum "4"; txlen "707";
chr2	ENSEMBL_gcm37	exon	110211593	110211737	0.00897944761133345	+	.	gene_id "ENSMUSG00000133746.1"; transcript_id "ENSMUSG00000133746.1_tx_19"; exon_id "chr2_110211593_110211737_+"; exonnum "4"; txlen "710";
chr2	ENSEMBL_gcm37	exon	110211593	110211737	0.11463009421686	+	.	gene_id "ENSMUSG00000133746.1"; transcript_id "ENSMUSG00000133746.1_tx_2"; exon_id "chr2_110211593_110211737_+"; exonnum "3"; txlen "526";
chr2	ENSEMBL_gcm37	exon	110211593	110211737	0.00786599817994559	+	.	gene_id "ENSMUSG00000133746.1"; transcript_id "ENSMUSG00000133746.1_tx_22"; exon_id "chr2_110211593_110211737_+"; exonnum "4"; txlen "1017";
chr2	ENSEMBL_gcm37	exon	110211593	110211737	0.00605723893144869	+	.	gene_id "ENSMUSG00000133746.1"; transcript_id "ENSMUSG00000133746.1_tx_23"; exon_id "chr2_110211593_110211737_+"; exonnum "3"; txlen "701";
chr2	ENSEMBL_gcm37	exon	110211593	110211737	0.00605723893144869	+	.	gene_id "ENSMUSG00000133746.1"; transcript_id "ENSMUSG00000133746.1_tx_24"; exon_id "chr2_110211593_110211737_+"; exonnum "3"; txlen "762";
chr2	ENSEMBL_gcm37	exon	110211593	110211737	0.00415970733724938	+	.	gene_id "ENSMUSG00000133746.1"; transcript_id "ENSMUSG00000133746.1_tx_26"; exon_id "chr2_110211593_110211737_+"; exonnum "3"; txlen "805";
chr2	ENSEMBL_gcm37	exon	110211593	110211737	0.00415970733724938	+	.	gene_id "ENSMUSG00000133746.1"; transcript_id "ENSMUSG00000133746.1_tx_27"; exon_id "chr2_110211593_110211737_+"; exonnum "3"; txlen "866";
chr2	ENSEMBL_gcm37	exon	110211593	110211737	0.00411140663665542	+	.	gene_id "ENSMUSG00000133746.1"; transcript_id "ENSMUSG00000133746.1_tx_28"; exon_id "chr2_110211593_110211737_+"; exonnum "3"; txlen "636";
chr2	ENSEMBL_gcm37	exon	110211593	110211737	0.0033277658697995	+	.	gene_id "ENSMUSG00000133746.1"; transcript_id "ENSMUSG00000133746.1_tx_30"; exon_id "chr2_110211593_110211737_+"; exonnum "3"; txlen "975";
chr2	ENSEMBL_gcm37	exon	110211593	110211737	0.0033277658697995	+	.	gene_id "ENSMUSG00000133746.1"; transcript_id "ENSMUSG00000133746.1_tx_31"; exon_id "chr2_110211593_110211737_+"; exonnum "3"; txlen "1036";
chr2	ENSEMBL_gcm37	exon	110211593	110211737	0.0033277658697995	+	.	gene_id "ENSMUSG00000133746.1"; transcript_id "ENSMUSG00000133746.1_tx_32"; exon_id "chr2_110211593_110211737_+"; exonnum "3"; txlen "871";
chr2	ENSEMBL_gcm37	exon	110211593	110211737	0.0033277658697995	+	.	gene_id "ENSMUSG00000133746.1"; transcript_id "ENSMUSG00000133746.1_tx_33"; exon_id "chr2_110211593_110211737_+"; exonnum "3"; txlen "932";
chr2	ENSEMBL_gcm37	exon	110211593	110211737	0.00304487951384265	+	.	gene_id "ENSMUSG00000133746.1"; transcript_id "ENSMUSG00000133746.1_tx_34"; exon_id "chr2_110211593_110211737_+"; exonnum "2"; txlen "535";
chr2	ENSEMBL_gcm37	exon	110211593	110211737	0.00258826234317739	+	.	gene_id "ENSMUSG00000133746.1"; transcript_id "ENSMUSG00000133746.1_tx_35"; exon_id "chr2_110211593_110211737_+"; exonnum "4"; txlen "1060";
chr2	ENSEMBL_gcm37	exon	110211593	110211737	0.00258826234317739	+	.	gene_id "ENSMUSG00000133746.1"; transcript_id "ENSMUSG00000133746.1_tx_36"; exon_id "chr2_110211593_110211737_+"; exonnum "4"; txlen "1121";
chr2	ENSEMBL_gcm37	exon	110211593	110211737	0.0588293674876615	+	.	gene_id "ENSMUSG00000133746.1"; transcript_id "ENSMUSG00000133746.1_tx_5"; exon_id "chr2_110211593_110211737_+"; exonnum "3"; txlen "825";
chr2	ENSEMBL_gcm37	exon	110211593	110211737	0.0269176157492178	+	.	gene_id "ENSMUSG00000133746.1"; transcript_id "ENSMUSG00000133746.1_tx_6"; exon_id "chr2_110211593_110211737_+"; exonnum "3"; txlen "828";
chr2	HAVANA	exon	110216874	110216985	0	+	.	gene_id "ENSMUSG00000133746.1"; transcript_id "ENSMUST00000320457.1"; gene_type "lncRNA"; gene_name "ENSMUSG00000133746"; transcript_type "lncRNA"; transcript_name "ENSMUST00000320457"; exon_number 3; exon_id "ENSMUSE00001632135.1"; level 2; tag "basic"; tag "TAGENE";
chr2	sragcm37_mid	exon	110216874	110217016	0.291115863064509	+	.	gene_id "ENSMUSG00000133746.1"; transcript_id "ENSMUSG00000133746.1_tx_1"; exon_id "chr2_110216874_110217016_+"; exonnum "3"; txlen "509";
chr2	sragcm37_mid	exon	110216874	110217016	0.00897944761133345	+	.	gene_id "ENSMUSG00000133746.1"; transcript_id "ENSMUSG00000133746.1_tx_18"; exon_id "chr2_110216874_110217016_+"; exonnum "5"; txlen "707";
chr2	sragcm37_mid	exon	110216874	110217016	0.00897944761133345	+	.	gene_id "ENSMUSG00000133746.1"; transcript_id "ENSMUSG00000133746.1_tx_19"; exon_id "chr2_110216874_110217016_+"; exonnum "5"; txlen "710";
chr2	sragcm37_mid	exon	110216874	110217016	0.11463009421686	+	.	gene_id "ENSMUSG00000133746.1"; transcript_id "ENSMUSG00000133746.1_tx_2"; exon_id "chr2_110216874_110217016_+"; exonnum "4"; txlen "526";
chr2	sragcm37_mid	exon	110216874	110217016	0.00786599817994559	+	.	gene_id "ENSMUSG00000133746.1"; transcript_id "ENSMUSG00000133746.1_tx_22"; exon_id "chr2_110216874_110217016_+"; exonnum "5"; txlen "1017";
chr2	sragcm37_mid	exon	110216874	110217016	0.00605723893144869	+	.	gene_id "ENSMUSG00000133746.1"; transcript_id "ENSMUSG00000133746.1_tx_23"; exon_id "chr2_110216874_110217016_+"; exonnum "4"; txlen "701";
chr2	sragcm37_mid	exon	110216874	110217016	0.00605723893144869	+	.	gene_id "ENSMUSG00000133746.1"; transcript_id "ENSMUSG00000133746.1_tx_24"; exon_id "chr2_110216874_110217016_+"; exonnum "4"; txlen "762";
chr2	sragcm37_mid	exon	110216874	110217016	0.00415970733724938	+	.	gene_id "ENSMUSG00000133746.1"; transcript_id "ENSMUSG00000133746.1_tx_26"; exon_id "chr2_110216874_110217016_+"; exonnum "4"; txlen "805";
chr2	sragcm37_mid	exon	110216874	110217016	0.00415970733724938	+	.	gene_id "ENSMUSG00000133746.1"; transcript_id "ENSMUSG00000133746.1_tx_27"; exon_id "chr2_110216874_110217016_+"; exonnum "4"; txlen "866";
chr2	sragcm37_mid	exon	110216874	110217016	0.0033277658697995	+	.	gene_id "ENSMUSG00000133746.1"; transcript_id "ENSMUSG00000133746.1_tx_30"; exon_id "chr2_110216874_110217016_+"; exonnum "4"; txlen "975";
chr2	sragcm37_mid	exon	110216874	110217016	0.0033277658697995	+	.	gene_id "ENSMUSG00000133746.1"; transcript_id "ENSMUSG00000133746.1_tx_31"; exon_id "chr2_110216874_110217016_+"; exonnum "4"; txlen "1036";
chr2	sragcm37_mid	exon	110216874	110217016	0.0033277658697995	+	.	gene_id "ENSMUSG00000133746.1"; transcript_id "ENSMUSG00000133746.1_tx_32"; exon_id "chr2_110216874_110217016_+"; exonnum "4"; txlen "871";
chr2	sragcm37_mid	exon	110216874	110217016	0.0033277658697995	+	.	gene_id "ENSMUSG00000133746.1"; transcript_id "ENSMUSG00000133746.1_tx_33"; exon_id "chr2_110216874_110217016_+"; exonnum "4"; txlen "932";
chr2	sragcm37_mid	exon	110216874	110217016	0.00304487951384265	+	.	gene_id "ENSMUSG00000133746.1"; transcript_id "ENSMUSG00000133746.1_tx_34"; exon_id "chr2_110216874_110217016_+"; exonnum "3"; txlen "535";
chr2	sragcm37_mid	exon	110216874	110217016	0.00258826234317739	+	.	gene_id "ENSMUSG00000133746.1"; transcript_id "ENSMUSG00000133746.1_tx_35"; exon_id "chr2_110216874_110217016_+"; exonnum "5"; txlen "1060";
chr2	sragcm37_mid	exon	110216874	110217016	0.00258826234317739	+	.	gene_id "ENSMUSG00000133746.1"; transcript_id "ENSMUSG00000133746.1_tx_36"; exon_id "chr2_110216874_110217016_+"; exonnum "5"; txlen "1121";
chr2	sragcm37_mid	exon	110216874	110217016	0.0588293674876615	+	.	gene_id "ENSMUSG00000133746.1"; transcript_id "ENSMUSG00000133746.1_tx_5"; exon_id "chr2_110216874_110217016_+"; exonnum "4"; txlen "825";
chr2	sragcm37_mid	exon	110216874	110217016	0.0269176157492178	+	.	gene_id "ENSMUSG00000133746.1"; transcript_id "ENSMUSG00000133746.1_tx_6"; exon_id "chr2_110216874_110217016_+"; exonnum "4"; txlen "828";
chr2	sragcm37_mid	exon	110221649	110221818	0.0033277658697995	+	.	gene_id "ENSMUSG00000133746.1"; transcript_id "ENSMUSG00000133746.1_tx_30"; exon_id "chr2_110221649_110221818_+"; exonnum "5"; txlen "975";
chr2	sragcm37_mid	exon	110221649	110221818	0.0033277658697995	+	.	gene_id "ENSMUSG00000133746.1"; transcript_id "ENSMUSG00000133746.1_tx_31"; exon_id "chr2_110221649_110221818_+"; exonnum "5"; txlen "1036";
chr2	sragcm37_mid	exon	110221649	110221818	0.0033277658697995	+	.	gene_id "ENSMUSG00000133746.1"; transcript_id "ENSMUSG00000133746.1_tx_32"; exon_id "chr2_110221649_110221818_+"; exonnum "5"; txlen "871";
chr2	sragcm37_mid	exon	110221649	110221818	0.0033277658697995	+	.	gene_id "ENSMUSG00000133746.1"; transcript_id "ENSMUSG00000133746.1_tx_33"; exon_id "chr2_110221649_110221818_+"; exonnum "5"; txlen "932";
chr2	sragcm37_mid	exon	110221649	110221818	0.00258826234317739	+	.	gene_id "ENSMUSG00000133746.1"; transcript_id "ENSMUSG00000133746.1_tx_35"; exon_id "chr2_110221649_110221818_+"; exonnum "6"; txlen "1060";
chr2	sragcm37_mid	exon	110221649	110221818	0.00258826234317739	+	.	gene_id "ENSMUSG00000133746.1"; transcript_id "ENSMUSG00000133746.1_tx_36"; exon_id "chr2_110221649_110221818_+"; exonnum "6"; txlen "1121";
chr2	sragcm37_mid	exon	110222421	110222478	0.00304487951384265	+	.	gene_id "ENSMUSG00000133746.1"; transcript_id "ENSMUSG00000133746.1_tx_34"; exon_id "chr2_110222421_110222478_+"; exonnum "4"; txlen "535";
chr2	sragcm37_mid	exon	110222421	110222527	0.00897944761133345	+	.	gene_id "ENSMUSG00000133746.1"; transcript_id "ENSMUSG00000133746.1_tx_20"; exon_id "chr2_110222421_110222527_+"; exonnum "4"; txlen "526";
chr2	sragcm37_mid	exon	110222421	110222527	0.00897944761133345	+	.	gene_id "ENSMUSG00000133746.1"; transcript_id "ENSMUSG00000133746.1_tx_21"; exon_id "chr2_110222421_110222527_+"; exonnum "4"; txlen "529";
chr2	sragcm37_mid	exon	110222421	110222527	0.00605723893144869	+	.	gene_id "ENSMUSG00000133746.1"; transcript_id "ENSMUSG00000133746.1_tx_23"; exon_id "chr2_110222421_110222527_+"; exonnum "5"; txlen "701";
chr2	sragcm37_mid	exon	110222421	110222527	0.00528598916119071	+	.	gene_id "ENSMUSG00000133746.1"; transcript_id "ENSMUSG00000133746.1_tx_25"; exon_id "chr2_110222421_110222527_+"; exonnum "3"; txlen "647";
chr2	sragcm37_mid	exon	110222421	110222527	0.00415970733724938	+	.	gene_id "ENSMUSG00000133746.1"; transcript_id "ENSMUSG00000133746.1_tx_26"; exon_id "chr2_110222421_110222527_+"; exonnum "5"; txlen "805";
chr2	sragcm37_mid	exon	110222421	110222527	0.0033277658697995	+	.	gene_id "ENSMUSG00000133746.1"; transcript_id "ENSMUSG00000133746.1_tx_30"; exon_id "chr2_110222421_110222527_+"; exonnum "6"; txlen "975";
chr2	sragcm37_mid	exon	110222421	110222527	0.0033277658697995	+	.	gene_id "ENSMUSG00000133746.1"; transcript_id "ENSMUSG00000133746.1_tx_32"; exon_id "chr2_110222421_110222527_+"; exonnum "6"; txlen "871";
chr2	sragcm37_mid	exon	110222421	110222527	0.00258826234317739	+	.	gene_id "ENSMUSG00000133746.1"; transcript_id "ENSMUSG00000133746.1_tx_35"; exon_id "chr2_110222421_110222527_+"; exonnum "7"; txlen "1060";
chr2	sragcm37_mid	exon	110222421	110222527	0.0176245830440039	+	.	gene_id "ENSMUSG00000133746.1"; transcript_id "ENSMUSG00000133746.1_tx_9"; exon_id "chr2_110222421_110222527_+"; exonnum "3"; txlen "644";
chr2	sragcm37_mid	exon	110222421	110222588	0.0104850614031927	+	.	gene_id "ENSMUSG00000133746.1"; transcript_id "ENSMUSG00000133746.1_tx_14"; exon_id "chr2_110222421_110222588_+"; exonnum "4"; txlen "587";
chr2	sragcm37_mid	exon	110222421	110222588	0.0104850614031927	+	.	gene_id "ENSMUSG00000133746.1"; transcript_id "ENSMUSG00000133746.1_tx_16"; exon_id "chr2_110222421_110222588_+"; exonnum "4"; txlen "590";
chr2	sragcm37_mid	exon	110222421	110222588	0.00605723893144869	+	.	gene_id "ENSMUSG00000133746.1"; transcript_id "ENSMUSG00000133746.1_tx_24"; exon_id "chr2_110222421_110222588_+"; exonnum "5"; txlen "762";
chr2	sragcm37_mid	exon	110222421	110222588	0.00415970733724938	+	.	gene_id "ENSMUSG00000133746.1"; transcript_id "ENSMUSG00000133746.1_tx_27"; exon_id "chr2_110222421_110222588_+"; exonnum "5"; txlen "866";
chr2	sragcm37_mid	exon	110222421	110222588	0.0033277658697995	+	.	gene_id "ENSMUSG00000133746.1"; transcript_id "ENSMUSG00000133746.1_tx_31"; exon_id "chr2_110222421_110222588_+"; exonnum "6"; txlen "1036";
chr2	sragcm37_mid	exon	110222421	110222588	0.0033277658697995	+	.	gene_id "ENSMUSG00000133746.1"; transcript_id "ENSMUSG00000133746.1_tx_33"; exon_id "chr2_110222421_110222588_+"; exonnum "6"; txlen "932";
chr2	sragcm37_mid	exon	110222421	110222588	0.00258826234317739	+	.	gene_id "ENSMUSG00000133746.1"; transcript_id "ENSMUSG00000133746.1_tx_36"; exon_id "chr2_110222421_110222588_+"; exonnum "7"; txlen "1121";
chr2	sragcm37_mid	exon	110222421	110222588	0.0216781586374713	+	.	gene_id "ENSMUSG00000133746.1"; transcript_id "ENSMUSG00000133746.1_tx_8"; exon_id "chr2_110222421_110222588_+"; exonnum "3"; txlen "705";
chr2	sragcm37_mid	exon	110222421	110222609	0.00411140663665542	+	.	gene_id "ENSMUSG00000133746.1"; transcript_id "ENSMUSG00000133746.1_tx_28"; exon_id "chr2_110222421_110222609_+"; exonnum "4"; txlen "636";
chr2	HAVANA	exon	110222421	110222820	0	+	.	gene_id "ENSMUSG00000133746.1"; transcript_id "ENSMUST00000320457.1"; gene_type "lncRNA"; gene_name "ENSMUSG00000133746"; transcript_type "lncRNA"; transcript_name "ENSMUST00000320457"; exon_number 4; exon_id "ENSMUSE00001632134.1"; level 2; tag "basic"; tag "TAGENE";
chr2	HAVANA	exon	110222421	110222839	0	+	.	gene_id "ENSMUSG00000133746.1"; transcript_id "ENSMUST00000320456.1"; gene_type "lncRNA"; gene_name "ENSMUSG00000133746"; transcript_type "lncRNA"; transcript_name "ENSMUST00000320456"; exon_number 3; exon_id "ENSMUSE00001632130.1"; level 2; tag "basic"; tag "Ensembl_canonical"; tag "GENCODE_Primary"; tag "TAGENE";
chr2	sragcm37_mid	exon	110222965	110223193	0.00170897189961663	+	.	gene_id "sragcm37_gene_3983_1"; transcript_id "sragcm37_gene_3983_1_tx_2"; exon_id "chr2_110222965_110223193_+"; exonnum "1"; txlen "689";
chr2	sragcm37_mid	exon	110225495	110225701	0.00170897189961663	+	.	gene_id "sragcm37_gene_3983_1"; transcript_id "sragcm37_gene_3983_1_tx_2"; exon_id "chr2_110225495_110225701_+"; exonnum "2"; txlen "689";
chr2	sragcm37_mid	exon	110226235	110226311	0.00170897189961663	+	.	gene_id "sragcm37_gene_3983_1"; transcript_id "sragcm37_gene_3983_1_tx_2"; exon_id "chr2_110226235_110226311_+"; exonnum "3"; txlen "689";
chr2	sragcm37_ss	exon	110232744	110232919	0.00170897189961663	+	.	gene_id "sragcm37_gene_3983_1"; transcript_id "sragcm37_gene_3983_1_tx_2"; exon_id "chr2_110232744_110232919_+"; exonnum "4"; txlen "689";
chr2	sragcm37_mid	exon	110284096	110284210	0.00157144499407199	+	.	gene_id "sragcm37_gene_3983_1"; transcript_id "sragcm37_gene_3983_1_tx_3"; exon_id "chr2_110284096_110284210_+"; exonnum "1"; txlen "570";
chr2	sragcm37_mid	exon	110300332	110300542	0.00157144499407199	+	.	gene_id "sragcm37_gene_3983_1"; transcript_id "sragcm37_gene_3983_1_tx_3"; exon_id "chr2_110300332_110300542_+"; exonnum "2"; txlen "570";
chr2	sragcm37_mid	exon	110314188	110314266	0.00157144499407199	+	.	gene_id "sragcm37_gene_3983_1"; transcript_id "sragcm37_gene_3983_1_tx_3"; exon_id "chr2_110314188_110314266_+"; exonnum "3"; txlen "570";
chr2	sragcm37_mid	exon	110318011	110318175	0.00157144499407199	+	.	gene_id "sragcm37_gene_3983_1"; transcript_id "sragcm37_gene_3983_1_tx_3"; exon_id "chr2_110318011_110318175_+"; exonnum "4"; txlen "570";
chr2	sragcm37_es	exon	110387455	110387538	1.10844887662167	+	.	gene_id "ENSMUSG00000041644.15"; transcript_id "ENSMUSG00000041644.15_tx_2"; exon_id "chr2_110387455_110387538_+"; exonnum "1"; txlen "2958";
chr2	sragcm37_es	exon	110387455	110387538	0.0731282340291013	+	.	gene_id "ENSMUSG00000041644.15"; transcript_id "ENSMUSG00000041644.15_tx_4"; exon_id "chr2_110387455_110387538_+"; exonnum "1"; txlen "3110";
chr2	sragcm37_es	exon	110416736	110416853	0.000725116038738926	+	.	gene_id "ENSMUSG00000041644.15"; transcript_id "ENSMUSG00000041644.15_tx_5"; exon_id "chr2_110416736_110416853_+"; exonnum "1"; txlen "3762";
chr2	sragcm37_mid	exon	110424240	110424343	0.000725116038738926	+	.	gene_id "ENSMUSG00000041644.15"; transcript_id "ENSMUSG00000041644.15_tx_5"; exon_id "chr2_110424240_110424343_+"; exonnum "2"; txlen "3762";
chr2	sragcm37_mid	exon	110426427	110426552	0.000725116038738926	+	.	gene_id "ENSMUSG00000041644.15"; transcript_id "ENSMUSG00000041644.15_tx_5"; exon_id "chr2_110426427_110426552_+"; exonnum "3"; txlen "3762";
chr2	HAVANA	UTR	110427643	110427946	0	+	.	gene_id "ENSMUSG00000041644.15"; transcript_id "ENSMUST00000045972.13"; gene_type "protein_coding"; gene_name "Slc5a12"; transcript_type "protein_coding"; transcript_name "Slc5a12-201"; exon_number 1; exon_id "ENSMUSE00000686409.2"; level 2; protein_id "ENSMUSP00000047340.7"; transcript_support_level "1"; mgi_id "MGI:2138890"; tag "basic"; tag "CCDS"; ccdsid "CCDS16512.1"; havana_gene "OTTMUSG00000015135.1"; havana_transcript "OTTMUST00000035900.1";
chr2	HAVANA	exon	110427643	110428285	0	+	.	gene_id "ENSMUSG00000041644.15"; transcript_id "ENSMUST00000045972.13"; gene_type "protein_coding"; gene_name "Slc5a12"; transcript_type "protein_coding"; transcript_name "Slc5a12-201"; exon_number 1; exon_id "ENSMUSE00000686409.2"; level 2; protein_id "ENSMUSP00000047340.7"; transcript_support_level "1"; mgi_id "MGI:2138890"; tag "basic"; tag "CCDS"; ccdsid "CCDS16512.1"; havana_gene "OTTMUSG00000015135.1"; havana_transcript "OTTMUST00000035900.1";
chr2	HAVANA	transcript	110427643	110478114	0	+	.	gene_id "ENSMUSG00000041644.15"; transcript_id "ENSMUST00000045972.13"; gene_type "protein_coding"; gene_name "Slc5a12"; transcript_type "protein_coding"; transcript_name "Slc5a12-201"; level 2; protein_id "ENSMUSP00000047340.7"; transcript_support_level "1"; mgi_id "MGI:2138890"; tag "basic"; tag "CCDS"; ccdsid "CCDS16512.1"; havana_gene "OTTMUSG00000015135.1"; havana_transcript "OTTMUST00000035900.1";
chr2	HAVANA	gene	110427643	110478124	0	+	.	gene_id "ENSMUSG00000041644.15"; gene_type "protein_coding"; gene_name "Slc5a12"; level 2; mgi_id "MGI:2138890"; havana_gene "OTTMUSG00000015135.1";
chr2	HAVANA	UTR	110427652	110427946	0	+	.	gene_id "ENSMUSG00000041644.15"; transcript_id "ENSMUST00000111026.3"; gene_type "protein_coding"; gene_name "Slc5a12"; transcript_type "protein_coding"; transcript_name "Slc5a12-202"; exon_number 1; exon_id "ENSMUSE00000314920.5"; level 2; protein_id "ENSMUSP00000106655.3"; transcript_support_level "1"; mgi_id "MGI:2138890"; tag "basic"; tag "Ensembl_canonical"; tag "GENCODE_Primary"; tag "appris_principal_1"; tag "CCDS"; ccdsid "CCDS50656.1"; havana_gene "OTTMUSG00000015135.1"; havana_transcript "OTTMUST00000035899.1";
chr2	HAVANA	exon	110427652	110428285	0	+	.	gene_id "ENSMUSG00000041644.15"; transcript_id "ENSMUST00000111026.3"; gene_type "protein_coding"; gene_name "Slc5a12"; transcript_type "protein_coding"; transcript_name "Slc5a12-202"; exon_number 1; exon_id "ENSMUSE00000314920.5"; level 2; protein_id "ENSMUSP00000106655.3"; transcript_support_level "1"; mgi_id "MGI:2138890"; tag "basic"; tag "Ensembl_canonical"; tag "GENCODE_Primary"; tag "appris_principal_1"; tag "CCDS"; ccdsid "CCDS50656.1"; havana_gene "OTTMUSG00000015135.1"; havana_transcript "OTTMUST00000035899.1";
chr2	HAVANA	transcript	110427652	110478124	0	+	.	gene_id "ENSMUSG00000041644.15"; transcript_id "ENSMUST00000111026.3"; gene_type "protein_coding"; gene_name "Slc5a12"; transcript_type "protein_coding"; transcript_name "Slc5a12-202"; level 2; protein_id "ENSMUSP00000106655.3"; transcript_support_level "1"; mgi_id "MGI:2138890"; tag "basic"; tag "Ensembl_canonical"; tag "GENCODE_Primary"; tag "appris_principal_1"; tag "CCDS"; ccdsid "CCDS50656.1"; havana_gene "OTTMUSG00000015135.1"; havana_transcript "OTTMUST00000035899.1";
chr2	HAVANA	exon	110427764	110428285	0	+	.	gene_id "ENSMUSG00000041644.15"; transcript_id "ENSMUST00000138497.8"; gene_type "protein_coding"; gene_name "Slc5a12"; transcript_type "retained_intron"; transcript_name "Slc5a12-204"; exon_number 1; exon_id "ENSMUSE00000831351.2"; level 2; transcript_support_level "5"; mgi_id "MGI:2138890"; havana_gene "OTTMUSG00000015135.1"; havana_transcript "OTTMUST00000035902.1";
chr2	HAVANA	transcript	110427764	110454784	0	+	.	gene_id "ENSMUSG00000041644.15"; transcript_id "ENSMUST00000138497.8"; gene_type "protein_coding"; gene_name "Slc5a12"; transcript_type "retained_intron"; transcript_name "Slc5a12-204"; level 2; transcript_support_level "5"; mgi_id "MGI:2138890"; havana_gene "OTTMUSG00000015135.1"; havana_transcript "OTTMUST00000035902.1";
chr2	HAVANA	start_codon	110427947	110427949	0	+	0	gene_id "ENSMUSG00000041644.15"; transcript_id "ENSMUST00000045972.13"; gene_type "protein_coding"; gene_name "Slc5a12"; transcript_type "protein_coding"; transcript_name "Slc5a12-201"; exon_number 1; exon_id "ENSMUSE00000686409.2"; level 2; protein_id "ENSMUSP00000047340.7"; transcript_support_level "1"; mgi_id "MGI:2138890"; tag "basic"; tag "CCDS"; ccdsid "CCDS16512.1"; havana_gene "OTTMUSG00000015135.1"; havana_transcript "OTTMUST00000035900.1";
chr2	HAVANA	start_codon	110427947	110427949	0	+	0	gene_id "ENSMUSG00000041644.15"; transcript_id "ENSMUST00000111026.3"; gene_type "protein_coding"; gene_name "Slc5a12"; transcript_type "protein_coding"; transcript_name "Slc5a12-202"; exon_number 1; exon_id "ENSMUSE00000314920.5"; level 2; protein_id "ENSMUSP00000106655.3"; transcript_support_level "1"; mgi_id "MGI:2138890"; tag "basic"; tag "Ensembl_canonical"; tag "GENCODE_Primary"; tag "appris_principal_1"; tag "CCDS"; ccdsid "CCDS50656.1"; havana_gene "OTTMUSG00000015135.1"; havana_transcript "OTTMUST00000035899.1";
chr2	HAVANA	CDS	110427947	110428285	0	+	0	gene_id "ENSMUSG00000041644.15"; transcript_id "ENSMUST00000045972.13"; gene_type "protein_coding"; gene_name "Slc5a12"; transcript_type "protein_coding"; transcript_name "Slc5a12-201"; exon_number 1; exon_id "ENSMUSE00000686409.2"; level 2; protein_id "ENSMUSP00000047340.7"; transcript_support_level "1"; mgi_id "MGI:2138890"; tag "basic"; tag "CCDS"; ccdsid "CCDS16512.1"; havana_gene "OTTMUSG00000015135.1"; havana_transcript "OTTMUST00000035900.1";
chr2	HAVANA	CDS	110427947	110428285	0	+	0	gene_id "ENSMUSG00000041644.15"; transcript_id "ENSMUST00000111026.3"; gene_type "protein_coding"; gene_name "Slc5a12"; transcript_type "protein_coding"; transcript_name "Slc5a12-202"; exon_number 1; exon_id "ENSMUSE00000314920.5"; level 2; protein_id "ENSMUSP00000106655.3"; transcript_support_level "1"; mgi_id "MGI:2138890"; tag "basic"; tag "Ensembl_canonical"; tag "GENCODE_Primary"; tag "appris_principal_1"; tag "CCDS"; ccdsid "CCDS50656.1"; havana_gene "OTTMUSG00000015135.1"; havana_transcript "OTTMUST00000035899.1";
chr2	HAVANA	exon	110428069	110428285	0	+	.	gene_id "ENSMUSG00000041644.15"; transcript_id "ENSMUST00000127822.8"; gene_type "protein_coding"; gene_name "Slc5a12"; transcript_type "protein_coding_CDS_not_defined"; transcript_name "Slc5a12-203"; exon_number 1; exon_id "ENSMUSE00000769644.2"; level 2; transcript_support_level "3"; mgi_id "MGI:2138890"; havana_gene "OTTMUSG00000015135.1"; havana_transcript "OTTMUST00000035903.1";
chr2	HAVANA	transcript	110428069	110436134	0	+	.	gene_id "ENSMUSG00000041644.15"; transcript_id "ENSMUST00000127822.8"; gene_type "protein_coding"; gene_name "Slc5a12"; transcript_type "protein_coding_CDS_not_defined"; transcript_name "Slc5a12-203"; level 2; transcript_support_level "3"; mgi_id "MGI:2138890"; havana_gene "OTTMUSG00000015135.1"; havana_transcript "OTTMUST00000035903.1";
chr2	sragcm37_mid	exon	110428261	110428285	0.000725116038738926	+	.	gene_id "ENSMUSG00000041644.15"; transcript_id "ENSMUSG00000041644.15_tx_5"; exon_id "chr2_110428261_110428285_+"; exonnum "4"; txlen "3762";
chr2	HAVANA	exon	110435697	110435940	0	+	.	gene_id "ENSMUSG00000041644.15"; transcript_id "ENSMUST00000127822.8"; gene_type "protein_coding"; gene_name "Slc5a12"; transcript_type "protein_coding_CDS_not_defined"; transcript_name "Slc5a12-203"; exon_number 2; exon_id "ENSMUSE00000735599.2"; level 2; transcript_support_level "3"; mgi_id "MGI:2138890"; havana_gene "OTTMUSG00000015135.1"; havana_transcript "OTTMUST00000035903.1";
chr2	ENSEMBL_gcm37	exon	110435697	110435940	0.000725116038738926	+	.	gene_id "ENSMUSG00000041644.15"; transcript_id "ENSMUSG00000041644.15_tx_5"; exon_id "chr2_110435697_110435940_+"; exonnum "5"; txlen "3762";
chr2	HAVANA	exon	110436069	110436134	0	+	.	gene_id "ENSMUSG00000041644.15"; transcript_id "ENSMUST00000045972.13"; gene_type "protein_coding"; gene_name "Slc5a12"; transcript_type "protein_coding"; transcript_name "Slc5a12-201"; exon_number 2; exon_id "ENSMUSE00001275353.2"; level 2; protein_id "ENSMUSP00000047340.7"; transcript_support_level "1"; mgi_id "MGI:2138890"; tag "basic"; tag "CCDS"; ccdsid "CCDS16512.1"; havana_gene "OTTMUSG00000015135.1"; havana_transcript "OTTMUST00000035900.1";
chr2	HAVANA	CDS	110436069	110436134	0	+	0	gene_id "ENSMUSG00000041644.15"; transcript_id "ENSMUST00000045972.13"; gene_type "protein_coding"; gene_name "Slc5a12"; transcript_type "protein_coding"; transcript_name "Slc5a12-201"; exon_number 2; exon_id "ENSMUSE00001275353.2"; level 2; protein_id "ENSMUSP00000047340.7"; transcript_support_level "1"; mgi_id "MGI:2138890"; tag "basic"; tag "CCDS"; ccdsid "CCDS16512.1"; havana_gene "OTTMUSG00000015135.1"; havana_transcript "OTTMUST00000035900.1";
chr2	HAVANA	exon	110436069	110436134	0	+	.	gene_id "ENSMUSG00000041644.15"; transcript_id "ENSMUST00000111026.3"; gene_type "protein_coding"; gene_name "Slc5a12"; transcript_type "protein_coding"; transcript_name "Slc5a12-202"; exon_number 2; exon_id "ENSMUSE00001275353.2"; level 2; protein_id "ENSMUSP00000106655.3"; transcript_support_level "1"; mgi_id "MGI:2138890"; tag "basic"; tag "Ensembl_canonical"; tag "GENCODE_Primary"; tag "appris_principal_1"; tag "CCDS"; ccdsid "CCDS50656.1"; havana_gene "OTTMUSG00000015135.1"; havana_transcript "OTTMUST00000035899.1";
chr2	HAVANA	CDS	110436069	110436134	0	+	0	gene_id "ENSMUSG00000041644.15"; transcript_id "ENSMUST00000111026.3"; gene_type "protein_coding"; gene_name "Slc5a12"; transcript_type "protein_coding"; transcript_name "Slc5a12-202"; exon_number 2; exon_id "ENSMUSE00001275353.2"; level 2; protein_id "ENSMUSP00000106655.3"; transcript_support_level "1"; mgi_id "MGI:2138890"; tag "basic"; tag "Ensembl_canonical"; tag "GENCODE_Primary"; tag "appris_principal_1"; tag "CCDS"; ccdsid "CCDS50656.1"; havana_gene "OTTMUSG00000015135.1"; havana_transcript "OTTMUST00000035899.1";
chr2	HAVANA	exon	110436069	110436134	0	+	.	gene_id "ENSMUSG00000041644.15"; transcript_id "ENSMUST00000138497.8"; gene_type "protein_coding"; gene_name "Slc5a12"; transcript_type "retained_intron"; transcript_name "Slc5a12-204"; exon_number 2; exon_id "ENSMUSE00001300754.2"; level 2; transcript_support_level "5"; mgi_id "MGI:2138890"; havana_gene "OTTMUSG00000015135.1"; havana_transcript "OTTMUST00000035902.1";
chr2	HAVANA	exon	110436069	110436134	0	+	.	gene_id "ENSMUSG00000041644.15"; transcript_id "ENSMUST00000127822.8"; gene_type "protein_coding"; gene_name "Slc5a12"; transcript_type "protein_coding_CDS_not_defined"; transcript_name "Slc5a12-203"; exon_number 3; exon_id "ENSMUSE00001300754.2"; level 2; transcript_support_level "3"; mgi_id "MGI:2138890"; havana_gene "OTTMUSG00000015135.1"; havana_transcript "OTTMUST00000035903.1";
chr2	HAVANA	exon	110436069	110436134	0	+	.	gene_id "ENSMUSG00000041644.15"; transcript_id "ENSMUST00000146664.2"; gene_type "protein_coding"; gene_name "Slc5a12"; transcript_type "protein_coding_CDS_not_defined"; transcript_name "Slc5a12-205"; exon_number 1; exon_id "ENSMUSE00001300754.2"; level 2; transcript_support_level "5"; mgi_id "MGI:2138890"; havana_gene "OTTMUSG00000015135.1"; havana_transcript "OTTMUST00000035901.1";
chr2	ENSEMBL_gcm37	exon	110436069	110436134	1.10844887662167	+	.	gene_id "ENSMUSG00000041644.15"; transcript_id "ENSMUSG00000041644.15_tx_2"; exon_id "chr2_110436069_110436134_+"; exonnum "2"; txlen "2958";
chr2	ENSEMBL_gcm37	exon	110436069	110436134	0.0731282340291013	+	.	gene_id "ENSMUSG00000041644.15"; transcript_id "ENSMUSG00000041644.15_tx_4"; exon_id "chr2_110436069_110436134_+"; exonnum "2"; txlen "3110";
chr2	ENSEMBL_gcm37	exon	110436069	110436134	0.000725116038738926	+	.	gene_id "ENSMUSG00000041644.15"; transcript_id "ENSMUSG00000041644.15_tx_5"; exon_id "chr2_110436069_110436134_+"; exonnum "6"; txlen "3762";
chr2	HAVANA	transcript	110436069	110476929	0	+	.	gene_id "ENSMUSG00000041644.15"; transcript_id "ENSMUST00000146664.2"; gene_type "protein_coding"; gene_name "Slc5a12"; transcript_type "protein_coding_CDS_not_defined"; transcript_name "Slc5a12-205"; level 2; transcript_support_level "5"; mgi_id "MGI:2138890"; havana_gene "OTTMUSG00000015135.1"; havana_transcript "OTTMUST00000035901.1";
chr2	HAVANA	exon	110439761	110439812	0	+	.	gene_id "ENSMUSG00000041644.15"; transcript_id "ENSMUST00000045972.13"; gene_type "protein_coding"; gene_name "Slc5a12"; transcript_type "protein_coding"; transcript_name "Slc5a12-201"; exon_number 3; exon_id "ENSMUSE00001256690.2"; level 2; protein_id "ENSMUSP00000047340.7"; transcript_support_level "1"; mgi_id "MGI:2138890"; tag "basic"; tag "CCDS"; ccdsid "CCDS16512.1"; havana_gene "OTTMUSG00000015135.1"; havana_transcript "OTTMUST00000035900.1";
chr2	HAVANA	CDS	110439761	110439812	0	+	0	gene_id "ENSMUSG00000041644.15"; transcript_id "ENSMUST00000045972.13"; gene_type "protein_coding"; gene_name "Slc5a12"; transcript_type "protein_coding"; transcript_name "Slc5a12-201"; exon_number 3; exon_id "ENSMUSE00001256690.2"; level 2; protein_id "ENSMUSP00000047340.7"; transcript_support_level "1"; mgi_id "MGI:2138890"; tag "basic"; tag "CCDS"; ccdsid "CCDS16512.1"; havana_gene "OTTMUSG00000015135.1"; havana_transcript "OTTMUST00000035900.1";
chr2	HAVANA	exon	110439761	110439812	0	+	.	gene_id "ENSMUSG00000041644.15"; transcript_id "ENSMUST00000111026.3"; gene_type "protein_coding"; gene_name "Slc5a12"; transcript_type "protein_coding"; transcript_name "Slc5a12-202"; exon_number 3; exon_id "ENSMUSE00001256690.2"; level 2; protein_id "ENSMUSP00000106655.3"; transcript_support_level "1"; mgi_id "MGI:2138890"; tag "basic"; tag "Ensembl_canonical"; tag "GENCODE_Primary"; tag "appris_principal_1"; tag "CCDS"; ccdsid "CCDS50656.1"; havana_gene "OTTMUSG00000015135.1"; havana_transcript "OTTMUST00000035899.1";
chr2	HAVANA	CDS	110439761	110439812	0	+	0	gene_id "ENSMUSG00000041644.15"; transcript_id "ENSMUST00000111026.3"; gene_type "protein_coding"; gene_name "Slc5a12"; transcript_type "protein_coding"; transcript_name "Slc5a12-202"; exon_number 3; exon_id "ENSMUSE00001256690.2"; level 2; protein_id "ENSMUSP00000106655.3"; transcript_support_level "1"; mgi_id "MGI:2138890"; tag "basic"; tag "Ensembl_canonical"; tag "GENCODE_Primary"; tag "appris_principal_1"; tag "CCDS"; ccdsid "CCDS50656.1"; havana_gene "OTTMUSG00000015135.1"; havana_transcript "OTTMUST00000035899.1";
chr2	HAVANA	exon	110439761	110439812	0	+	.	gene_id "ENSMUSG00000041644.15"; transcript_id "ENSMUST00000138497.8"; gene_type "protein_coding"; gene_name "Slc5a12"; transcript_type "retained_intron"; transcript_name "Slc5a12-204"; exon_number 3; exon_id "ENSMUSE00001300445.2"; level 2; transcript_support_level "5"; mgi_id "MGI:2138890"; havana_gene "OTTMUSG00000015135.1"; havana_transcript "OTTMUST00000035902.1";
chr2	HAVANA	exon	110439761	110439812	0	+	.	gene_id "ENSMUSG00000041644.15"; transcript_id "ENSMUST00000146664.2"; gene_type "protein_coding"; gene_name "Slc5a12"; transcript_type "protein_coding_CDS_not_defined"; transcript_name "Slc5a12-205"; exon_number 2; exon_id "ENSMUSE00001300445.2"; level 2; transcript_support_level "5"; mgi_id "MGI:2138890"; havana_gene "OTTMUSG00000015135.1"; havana_transcript "OTTMUST00000035901.1";
chr2	ENSEMBL_gcm37	exon	110439761	110439812	1.10844887662167	+	.	gene_id "ENSMUSG00000041644.15"; transcript_id "ENSMUSG00000041644.15_tx_2"; exon_id "chr2_110439761_110439812_+"; exonnum "3"; txlen "2958";
chr2	ENSEMBL_gcm37	exon	110439761	110439812	0.0731282340291013	+	.	gene_id "ENSMUSG00000041644.15"; transcript_id "ENSMUSG00000041644.15_tx_4"; exon_id "chr2_110439761_110439812_+"; exonnum "3"; txlen "3110";
chr2	ENSEMBL_gcm37	exon	110439761	110439812	0.000725116038738926	+	.	gene_id "ENSMUSG00000041644.15"; transcript_id "ENSMUSG00000041644.15_tx_5"; exon_id "chr2_110439761_110439812_+"; exonnum "7"; txlen "3762";
chr2	HAVANA	exon	110440470	110440537	0	+	.	gene_id "ENSMUSG00000041644.15"; transcript_id "ENSMUST00000045972.13"; gene_type "protein_coding"; gene_name "Slc5a12"; transcript_type "protein_coding"; transcript_name "Slc5a12-201"; exon_number 4; exon_id "ENSMUSE00001232702.2"; level 2; protein_id "ENSMUSP00000047340.7"; transcript_support_level "1"; mgi_id "MGI:2138890"; tag "basic"; tag "CCDS"; ccdsid "CCDS16512.1"; havana_gene "OTTMUSG00000015135.1"; havana_transcript "OTTMUST00000035900.1";
chr2	HAVANA	CDS	110440470	110440537	0	+	2	gene_id "ENSMUSG00000041644.15"; transcript_id "ENSMUST00000045972.13"; gene_type "protein_coding"; gene_name "Slc5a12"; transcript_type "protein_coding"; transcript_name "Slc5a12-201"; exon_number 4; exon_id "ENSMUSE00001232702.2"; level 2; protein_id "ENSMUSP00000047340.7"; transcript_support_level "1"; mgi_id "MGI:2138890"; tag "basic"; tag "CCDS"; ccdsid "CCDS16512.1"; havana_gene "OTTMUSG00000015135.1"; havana_transcript "OTTMUST00000035900.1";
chr2	HAVANA	exon	110440470	110440537	0	+	.	gene_id "ENSMUSG00000041644.15"; transcript_id "ENSMUST00000111026.3"; gene_type "protein_coding"; gene_name "Slc5a12"; transcript_type "protein_coding"; transcript_name "Slc5a12-202"; exon_number 4; exon_id "ENSMUSE00001232702.2"; level 2; protein_id "ENSMUSP00000106655.3"; transcript_support_level "1"; mgi_id "MGI:2138890"; tag "basic"; tag "Ensembl_canonical"; tag "GENCODE_Primary"; tag "appris_principal_1"; tag "CCDS"; ccdsid "CCDS50656.1"; havana_gene "OTTMUSG00000015135.1"; havana_transcript "OTTMUST00000035899.1";
chr2	HAVANA	CDS	110440470	110440537	0	+	2	gene_id "ENSMUSG00000041644.15"; transcript_id "ENSMUST00000111026.3"; gene_type "protein_coding"; gene_name "Slc5a12"; transcript_type "protein_coding"; transcript_name "Slc5a12-202"; exon_number 4; exon_id "ENSMUSE00001232702.2"; level 2; protein_id "ENSMUSP00000106655.3"; transcript_support_level "1"; mgi_id "MGI:2138890"; tag "basic"; tag "Ensembl_canonical"; tag "GENCODE_Primary"; tag "appris_principal_1"; tag "CCDS"; ccdsid "CCDS50656.1"; havana_gene "OTTMUSG00000015135.1"; havana_transcript "OTTMUST00000035899.1";
chr2	HAVANA	exon	110440470	110440537	0	+	.	gene_id "ENSMUSG00000041644.15"; transcript_id "ENSMUST00000138497.8"; gene_type "protein_coding"; gene_name "Slc5a12"; transcript_type "retained_intron"; transcript_name "Slc5a12-204"; exon_number 4; exon_id "ENSMUSE00001304966.2"; level 2; transcript_support_level "5"; mgi_id "MGI:2138890"; havana_gene "OTTMUSG00000015135.1"; havana_transcript "OTTMUST00000035902.1";
chr2	HAVANA	exon	110440470	110440537	0	+	.	gene_id "ENSMUSG00000041644.15"; transcript_id "ENSMUST00000146664.2"; gene_type "protein_coding"; gene_name "Slc5a12"; transcript_type "protein_coding_CDS_not_defined"; transcript_name "Slc5a12-205"; exon_number 3; exon_id "ENSMUSE00001304966.2"; level 2; transcript_support_level "5"; mgi_id "MGI:2138890"; havana_gene "OTTMUSG00000015135.1"; havana_transcript "OTTMUST00000035901.1";
chr2	ENSEMBL_gcm37	exon	110440470	110440537	1.10844887662167	+	.	gene_id "ENSMUSG00000041644.15"; transcript_id "ENSMUSG00000041644.15_tx_2"; exon_id "chr2_110440470_110440537_+"; exonnum "4"; txlen "2958";
chr2	ENSEMBL_gcm37	exon	110440470	110440537	0.0731282340291013	+	.	gene_id "ENSMUSG00000041644.15"; transcript_id "ENSMUSG00000041644.15_tx_4"; exon_id "chr2_110440470_110440537_+"; exonnum "4"; txlen "3110";
chr2	ENSEMBL_gcm37	exon	110440470	110440537	0.000725116038738926	+	.	gene_id "ENSMUSG00000041644.15"; transcript_id "ENSMUSG00000041644.15_tx_5"; exon_id "chr2_110440470_110440537_+"; exonnum "8"; txlen "3762";
chr2	sragcm37_mid	exon	110442119	110442237	0.000725116038738926	+	.	gene_id "ENSMUSG00000041644.15"; transcript_id "ENSMUSG00000041644.15_tx_5"; exon_id "chr2_110442119_110442237_+"; exonnum "9"; txlen "3762";
chr2	sragcm37_mid	exon	110445778	110445929	0.0731282340291013	+	.	gene_id "ENSMUSG00000041644.15"; transcript_id "ENSMUSG00000041644.15_tx_4"; exon_id "chr2_110445778_110445929_+"; exonnum "5"; txlen "3110";
chr2	sragcm37_mid	exon	110445778	110445929	0.000725116038738926	+	.	gene_id "ENSMUSG00000041644.15"; transcript_id "ENSMUSG00000041644.15_tx_5"; exon_id "chr2_110445778_110445929_+"; exonnum "10"; txlen "3762";
chr2	HAVANA	exon	110447019	110447173	0	+	.	gene_id "ENSMUSG00000041644.15"; transcript_id "ENSMUST00000045972.13"; gene_type "protein_coding"; gene_name "Slc5a12"; transcript_type "protein_coding"; transcript_name "Slc5a12-201"; exon_number 5; exon_id "ENSMUSE00001222398.2"; level 2; protein_id "ENSMUSP00000047340.7"; transcript_support_level "1"; mgi_id "MGI:2138890"; tag "basic"; tag "CCDS"; ccdsid "CCDS16512.1"; havana_gene "OTTMUSG00000015135.1"; havana_transcript "OTTMUST00000035900.1";
chr2	HAVANA	CDS	110447019	110447173	0	+	0	gene_id "ENSMUSG00000041644.15"; transcript_id "ENSMUST00000045972.13"; gene_type "protein_coding"; gene_name "Slc5a12"; transcript_type "protein_coding"; transcript_name "Slc5a12-201"; exon_number 5; exon_id "ENSMUSE00001222398.2"; level 2; protein_id "ENSMUSP00000047340.7"; transcript_support_level "1"; mgi_id "MGI:2138890"; tag "basic"; tag "CCDS"; ccdsid "CCDS16512.1"; havana_gene "OTTMUSG00000015135.1"; havana_transcript "OTTMUST00000035900.1";
chr2	HAVANA	exon	110447019	110447173	0	+	.	gene_id "ENSMUSG00000041644.15"; transcript_id "ENSMUST00000111026.3"; gene_type "protein_coding"; gene_name "Slc5a12"; transcript_type "protein_coding"; transcript_name "Slc5a12-202"; exon_number 5; exon_id "ENSMUSE00001222398.2"; level 2; protein_id "ENSMUSP00000106655.3"; transcript_support_level "1"; mgi_id "MGI:2138890"; tag "basic"; tag "Ensembl_canonical"; tag "GENCODE_Primary"; tag "appris_principal_1"; tag "CCDS"; ccdsid "CCDS50656.1"; havana_gene "OTTMUSG00000015135.1"; havana_transcript "OTTMUST00000035899.1";
chr2	HAVANA	CDS	110447019	110447173	0	+	0	gene_id "ENSMUSG00000041644.15"; transcript_id "ENSMUST00000111026.3"; gene_type "protein_coding"; gene_name "Slc5a12"; transcript_type "protein_coding"; transcript_name "Slc5a12-202"; exon_number 5; exon_id "ENSMUSE00001222398.2"; level 2; protein_id "ENSMUSP00000106655.3"; transcript_support_level "1"; mgi_id "MGI:2138890"; tag "basic"; tag "Ensembl_canonical"; tag "GENCODE_Primary"; tag "appris_principal_1"; tag "CCDS"; ccdsid "CCDS50656.1"; havana_gene "OTTMUSG00000015135.1"; havana_transcript "OTTMUST00000035899.1";
chr2	HAVANA	exon	110447019	110447173	0	+	.	gene_id "ENSMUSG00000041644.15"; transcript_id "ENSMUST00000138497.8"; gene_type "protein_coding"; gene_name "Slc5a12"; transcript_type "retained_intron"; transcript_name "Slc5a12-204"; exon_number 5; exon_id "ENSMUSE00001233565.2"; level 2; transcript_support_level "5"; mgi_id "MGI:2138890"; havana_gene "OTTMUSG00000015135.1"; havana_transcript "OTTMUST00000035902.1";
chr2	HAVANA	exon	110447019	110447173	0	+	.	gene_id "ENSMUSG00000041644.15"; transcript_id "ENSMUST00000146664.2"; gene_type "protein_coding"; gene_name "Slc5a12"; transcript_type "protein_coding_CDS_not_defined"; transcript_name "Slc5a12-205"; exon_number 4; exon_id "ENSMUSE00001233565.2"; level 2; transcript_support_level "5"; mgi_id "MGI:2138890"; havana_gene "OTTMUSG00000015135.1"; havana_transcript "OTTMUST00000035901.1";
chr2	ENSEMBL_gcm37	exon	110447019	110447173	1.10844887662167	+	.	gene_id "ENSMUSG00000041644.15"; transcript_id "ENSMUSG00000041644.15_tx_2"; exon_id "chr2_110447019_110447173_+"; exonnum "5"; txlen "2958";
chr2	ENSEMBL_gcm37	exon	110447019	110447173	0.0731282340291013	+	.	gene_id "ENSMUSG00000041644.15"; transcript_id "ENSMUSG00000041644.15_tx_4"; exon_id "chr2_110447019_110447173_+"; exonnum "6"; txlen "3110";
chr2	ENSEMBL_gcm37	exon	110447019	110447173	0.000725116038738926	+	.	gene_id "ENSMUSG00000041644.15"; transcript_id "ENSMUSG00000041644.15_tx_5"; exon_id "chr2_110447019_110447173_+"; exonnum "11"; txlen "3762";
chr2	HAVANA	exon	110447289	110447429	0	+	.	gene_id "ENSMUSG00000041644.15"; transcript_id "ENSMUST00000045972.13"; gene_type "protein_coding"; gene_name "Slc5a12"; transcript_type "protein_coding"; transcript_name "Slc5a12-201"; exon_number 6; exon_id "ENSMUSE00001231383.2"; level 2; protein_id "ENSMUSP00000047340.7"; transcript_support_level "1"; mgi_id "MGI:2138890"; tag "basic"; tag "CCDS"; ccdsid "CCDS16512.1"; havana_gene "OTTMUSG00000015135.1"; havana_transcript "OTTMUST00000035900.1";
chr2	HAVANA	CDS	110447289	110447429	0	+	1	gene_id "ENSMUSG00000041644.15"; transcript_id "ENSMUST00000045972.13"; gene_type "protein_coding"; gene_name "Slc5a12"; transcript_type "protein_coding"; transcript_name "Slc5a12-201"; exon_number 6; exon_id "ENSMUSE00001231383.2"; level 2; protein_id "ENSMUSP00000047340.7"; transcript_support_level "1"; mgi_id "MGI:2138890"; tag "basic"; tag "CCDS"; ccdsid "CCDS16512.1"; havana_gene "OTTMUSG00000015135.1"; havana_transcript "OTTMUST00000035900.1";
chr2	HAVANA	exon	110447289	110447429	0	+	.	gene_id "ENSMUSG00000041644.15"; transcript_id "ENSMUST00000111026.3"; gene_type "protein_coding"; gene_name "Slc5a12"; transcript_type "protein_coding"; transcript_name "Slc5a12-202"; exon_number 6; exon_id "ENSMUSE00001231383.2"; level 2; protein_id "ENSMUSP00000106655.3"; transcript_support_level "1"; mgi_id "MGI:2138890"; tag "basic"; tag "Ensembl_canonical"; tag "GENCODE_Primary"; tag "appris_principal_1"; tag "CCDS"; ccdsid "CCDS50656.1"; havana_gene "OTTMUSG00000015135.1"; havana_transcript "OTTMUST00000035899.1";
chr2	HAVANA	CDS	110447289	110447429	0	+	1	gene_id "ENSMUSG00000041644.15"; transcript_id "ENSMUST00000111026.3"; gene_type "protein_coding"; gene_name "Slc5a12"; transcript_type "protein_coding"; transcript_name "Slc5a12-202"; exon_number 6; exon_id "ENSMUSE00001231383.2"; level 2; protein_id "ENSMUSP00000106655.3"; transcript_support_level "1"; mgi_id "MGI:2138890"; tag "basic"; tag "Ensembl_canonical"; tag "GENCODE_Primary"; tag "appris_principal_1"; tag "CCDS"; ccdsid "CCDS50656.1"; havana_gene "OTTMUSG00000015135.1"; havana_transcript "OTTMUST00000035899.1";
chr2	HAVANA	exon	110447289	110447429	0	+	.	gene_id "ENSMUSG00000041644.15"; transcript_id "ENSMUST00000138497.8"; gene_type "protein_coding"; gene_name "Slc5a12"; transcript_type "retained_intron"; transcript_name "Slc5a12-204"; exon_number 6; exon_id "ENSMUSE00001311850.2"; level 2; transcript_support_level "5"; mgi_id "MGI:2138890"; havana_gene "OTTMUSG00000015135.1"; havana_transcript "OTTMUST00000035902.1";
chr2	HAVANA	exon	110447289	110447429	0	+	.	gene_id "ENSMUSG00000041644.15"; transcript_id "ENSMUST00000146664.2"; gene_type "protein_coding"; gene_name "Slc5a12"; transcript_type "protein_coding_CDS_not_defined"; transcript_name "Slc5a12-205"; exon_number 5; exon_id "ENSMUSE00001311850.2"; level 2; transcript_support_level "5"; mgi_id "MGI:2138890"; havana_gene "OTTMUSG00000015135.1"; havana_transcript "OTTMUST00000035901.1";
chr2	ENSEMBL_gcm37	exon	110447289	110447429	1.10844887662167	+	.	gene_id "ENSMUSG00000041644.15"; transcript_id "ENSMUSG00000041644.15_tx_2"; exon_id "chr2_110447289_110447429_+"; exonnum "6"; txlen "2958";
chr2	ENSEMBL_gcm37	exon	110447289	110447429	0.0731282340291013	+	.	gene_id "ENSMUSG00000041644.15"; transcript_id "ENSMUSG00000041644.15_tx_4"; exon_id "chr2_110447289_110447429_+"; exonnum "7"; txlen "3110";
chr2	ENSEMBL_gcm37	exon	110447289	110447429	0.000725116038738926	+	.	gene_id "ENSMUSG00000041644.15"; transcript_id "ENSMUSG00000041644.15_tx_5"; exon_id "chr2_110447289_110447429_+"; exonnum "12"; txlen "3762";
chr2	HAVANA	exon	110450628	110450757	0	+	.	gene_id "ENSMUSG00000041644.15"; transcript_id "ENSMUST00000045972.13"; gene_type "protein_coding"; gene_name "Slc5a12"; transcript_type "protein_coding"; transcript_name "Slc5a12-201"; exon_number 7; exon_id "ENSMUSE00001297395.2"; level 2; protein_id "ENSMUSP00000047340.7"; transcript_support_level "1"; mgi_id "MGI:2138890"; tag "basic"; tag "CCDS"; ccdsid "CCDS16512.1"; havana_gene "OTTMUSG00000015135.1"; havana_transcript "OTTMUST00000035900.1";
chr2	HAVANA	CDS	110450628	110450757	0	+	1	gene_id "ENSMUSG00000041644.15"; transcript_id "ENSMUST00000045972.13"; gene_type "protein_coding"; gene_name "Slc5a12"; transcript_type "protein_coding"; transcript_name "Slc5a12-201"; exon_number 7; exon_id "ENSMUSE00001297395.2"; level 2; protein_id "ENSMUSP00000047340.7"; transcript_support_level "1"; mgi_id "MGI:2138890"; tag "basic"; tag "CCDS"; ccdsid "CCDS16512.1"; havana_gene "OTTMUSG00000015135.1"; havana_transcript "OTTMUST00000035900.1";
chr2	HAVANA	exon	110450628	110450757	0	+	.	gene_id "ENSMUSG00000041644.15"; transcript_id "ENSMUST00000111026.3"; gene_type "protein_coding"; gene_name "Slc5a12"; transcript_type "protein_coding"; transcript_name "Slc5a12-202"; exon_number 7; exon_id "ENSMUSE00001297395.2"; level 2; protein_id "ENSMUSP00000106655.3"; transcript_support_level "1"; mgi_id "MGI:2138890"; tag "basic"; tag "Ensembl_canonical"; tag "GENCODE_Primary"; tag "appris_principal_1"; tag "CCDS"; ccdsid "CCDS50656.1"; havana_gene "OTTMUSG00000015135.1"; havana_transcript "OTTMUST00000035899.1";
chr2	HAVANA	CDS	110450628	110450757	0	+	1	gene_id "ENSMUSG00000041644.15"; transcript_id "ENSMUST00000111026.3"; gene_type "protein_coding"; gene_name "Slc5a12"; transcript_type "protein_coding"; transcript_name "Slc5a12-202"; exon_number 7; exon_id "ENSMUSE00001297395.2"; level 2; protein_id "ENSMUSP00000106655.3"; transcript_support_level "1"; mgi_id "MGI:2138890"; tag "basic"; tag "Ensembl_canonical"; tag "GENCODE_Primary"; tag "appris_principal_1"; tag "CCDS"; ccdsid "CCDS50656.1"; havana_gene "OTTMUSG00000015135.1"; havana_transcript "OTTMUST00000035899.1";
chr2	HAVANA	exon	110450628	110450757	0	+	.	gene_id "ENSMUSG00000041644.15"; transcript_id "ENSMUST00000138497.8"; gene_type "protein_coding"; gene_name "Slc5a12"; transcript_type "retained_intron"; transcript_name "Slc5a12-204"; exon_number 7; exon_id "ENSMUSE00001207800.2"; level 2; transcript_support_level "5"; mgi_id "MGI:2138890"; havana_gene "OTTMUSG00000015135.1"; havana_transcript "OTTMUST00000035902.1";
chr2	HAVANA	exon	110450628	110450757	0	+	.	gene_id "ENSMUSG00000041644.15"; transcript_id "ENSMUST00000146664.2"; gene_type "protein_coding"; gene_name "Slc5a12"; transcript_type "protein_coding_CDS_not_defined"; transcript_name "Slc5a12-205"; exon_number 6; exon_id "ENSMUSE00001207800.2"; level 2; transcript_support_level "5"; mgi_id "MGI:2138890"; havana_gene "OTTMUSG00000015135.1"; havana_transcript "OTTMUST00000035901.1";
chr2	ENSEMBL_gcm37	exon	110450628	110450757	1.10844887662167	+	.	gene_id "ENSMUSG00000041644.15"; transcript_id "ENSMUSG00000041644.15_tx_2"; exon_id "chr2_110450628_110450757_+"; exonnum "7"; txlen "2958";
chr2	ENSEMBL_gcm37	exon	110450628	110450757	0.0731282340291013	+	.	gene_id "ENSMUSG00000041644.15"; transcript_id "ENSMUSG00000041644.15_tx_4"; exon_id "chr2_110450628_110450757_+"; exonnum "8"; txlen "3110";
chr2	ENSEMBL_gcm37	exon	110450628	110450757	0.000725116038738926	+	.	gene_id "ENSMUSG00000041644.15"; transcript_id "ENSMUSG00000041644.15_tx_5"; exon_id "chr2_110450628_110450757_+"; exonnum "13"; txlen "3762";
chr2	HAVANA	exon	110452060	110452148	0	+	.	gene_id "ENSMUSG00000041644.15"; transcript_id "ENSMUST00000045972.13"; gene_type "protein_coding"; gene_name "Slc5a12"; transcript_type "protein_coding"; transcript_name "Slc5a12-201"; exon_number 8; exon_id "ENSMUSE00001207626.2"; level 2; protein_id "ENSMUSP00000047340.7"; transcript_support_level "1"; mgi_id "MGI:2138890"; tag "basic"; tag "CCDS"; ccdsid "CCDS16512.1"; havana_gene "OTTMUSG00000015135.1"; havana_transcript "OTTMUST00000035900.1";
chr2	HAVANA	CDS	110452060	110452148	0	+	0	gene_id "ENSMUSG00000041644.15"; transcript_id "ENSMUST00000045972.13"; gene_type "protein_coding"; gene_name "Slc5a12"; transcript_type "protein_coding"; transcript_name "Slc5a12-201"; exon_number 8; exon_id "ENSMUSE00001207626.2"; level 2; protein_id "ENSMUSP00000047340.7"; transcript_support_level "1"; mgi_id "MGI:2138890"; tag "basic"; tag "CCDS"; ccdsid "CCDS16512.1"; havana_gene "OTTMUSG00000015135.1"; havana_transcript "OTTMUST00000035900.1";
chr2	HAVANA	exon	110452060	110452148	0	+	.	gene_id "ENSMUSG00000041644.15"; transcript_id "ENSMUST00000111026.3"; gene_type "protein_coding"; gene_name "Slc5a12"; transcript_type "protein_coding"; transcript_name "Slc5a12-202"; exon_number 8; exon_id "ENSMUSE00001207626.2"; level 2; protein_id "ENSMUSP00000106655.3"; transcript_support_level "1"; mgi_id "MGI:2138890"; tag "basic"; tag "Ensembl_canonical"; tag "GENCODE_Primary"; tag "appris_principal_1"; tag "CCDS"; ccdsid "CCDS50656.1"; havana_gene "OTTMUSG00000015135.1"; havana_transcript "OTTMUST00000035899.1";
chr2	HAVANA	CDS	110452060	110452148	0	+	0	gene_id "ENSMUSG00000041644.15"; transcript_id "ENSMUST00000111026.3"; gene_type "protein_coding"; gene_name "Slc5a12"; transcript_type "protein_coding"; transcript_name "Slc5a12-202"; exon_number 8; exon_id "ENSMUSE00001207626.2"; level 2; protein_id "ENSMUSP00000106655.3"; transcript_support_level "1"; mgi_id "MGI:2138890"; tag "basic"; tag "Ensembl_canonical"; tag "GENCODE_Primary"; tag "appris_principal_1"; tag "CCDS"; ccdsid "CCDS50656.1"; havana_gene "OTTMUSG00000015135.1"; havana_transcript "OTTMUST00000035899.1";
chr2	HAVANA	exon	110452060	110452148	0	+	.	gene_id "ENSMUSG00000041644.15"; transcript_id "ENSMUST00000138497.8"; gene_type "protein_coding"; gene_name "Slc5a12"; transcript_type "retained_intron"; transcript_name "Slc5a12-204"; exon_number 8; exon_id "ENSMUSE00001232792.2"; level 2; transcript_support_level "5"; mgi_id "MGI:2138890"; havana_gene "OTTMUSG00000015135.1"; havana_transcript "OTTMUST00000035902.1";
chr2	HAVANA	exon	110452060	110452148	0	+	.	gene_id "ENSMUSG00000041644.15"; transcript_id "ENSMUST00000146664.2"; gene_type "protein_coding"; gene_name "Slc5a12"; transcript_type "protein_coding_CDS_not_defined"; transcript_name "Slc5a12-205"; exon_number 7; exon_id "ENSMUSE00001232792.2"; level 2; transcript_support_level "5"; mgi_id "MGI:2138890"; havana_gene "OTTMUSG00000015135.1"; havana_transcript "OTTMUST00000035901.1";
chr2	ENSEMBL_gcm37	exon	110452060	110452148	1.10844887662167	+	.	gene_id "ENSMUSG00000041644.15"; transcript_id "ENSMUSG00000041644.15_tx_2"; exon_id "chr2_110452060_110452148_+"; exonnum "8"; txlen "2958";
chr2	ENSEMBL_gcm37	exon	110452060	110452148	0.0731282340291013	+	.	gene_id "ENSMUSG00000041644.15"; transcript_id "ENSMUSG00000041644.15_tx_4"; exon_id "chr2_110452060_110452148_+"; exonnum "9"; txlen "3110";
chr2	ENSEMBL_gcm37	exon	110452060	110452148	0.000725116038738926	+	.	gene_id "ENSMUSG00000041644.15"; transcript_id "ENSMUSG00000041644.15_tx_5"; exon_id "chr2_110452060_110452148_+"; exonnum "14"; txlen "3762";
chr2	HAVANA	exon	110454481	110454593	0	+	.	gene_id "ENSMUSG00000041644.15"; transcript_id "ENSMUST00000045972.13"; gene_type "protein_coding"; gene_name "Slc5a12"; transcript_type "protein_coding"; transcript_name "Slc5a12-201"; exon_number 9; exon_id "ENSMUSE00000519198.2"; level 2; protein_id "ENSMUSP00000047340.7"; transcript_support_level "1"; mgi_id "MGI:2138890"; tag "basic"; tag "CCDS"; ccdsid "CCDS16512.1"; havana_gene "OTTMUSG00000015135.1"; havana_transcript "OTTMUST00000035900.1";
chr2	HAVANA	CDS	110454481	110454593	0	+	1	gene_id "ENSMUSG00000041644.15"; transcript_id "ENSMUST00000045972.13"; gene_type "protein_coding"; gene_name "Slc5a12"; transcript_type "protein_coding"; transcript_name "Slc5a12-201"; exon_number 9; exon_id "ENSMUSE00000519198.2"; level 2; protein_id "ENSMUSP00000047340.7"; transcript_support_level "1"; mgi_id "MGI:2138890"; tag "basic"; tag "CCDS"; ccdsid "CCDS16512.1"; havana_gene "OTTMUSG00000015135.1"; havana_transcript "OTTMUST00000035900.1";
chr2	HAVANA	exon	110454481	110454593	0	+	.	gene_id "ENSMUSG00000041644.15"; transcript_id "ENSMUST00000111026.3"; gene_type "protein_coding"; gene_name "Slc5a12"; transcript_type "protein_coding"; transcript_name "Slc5a12-202"; exon_number 9; exon_id "ENSMUSE00000519198.2"; level 2; protein_id "ENSMUSP00000106655.3"; transcript_support_level "1"; mgi_id "MGI:2138890"; tag "basic"; tag "Ensembl_canonical"; tag "GENCODE_Primary"; tag "appris_principal_1"; tag "CCDS"; ccdsid "CCDS50656.1"; havana_gene "OTTMUSG00000015135.1"; havana_transcript "OTTMUST00000035899.1";
chr2	HAVANA	CDS	110454481	110454593	0	+	1	gene_id "ENSMUSG00000041644.15"; transcript_id "ENSMUST00000111026.3"; gene_type "protein_coding"; gene_name "Slc5a12"; transcript_type "protein_coding"; transcript_name "Slc5a12-202"; exon_number 9; exon_id "ENSMUSE00000519198.2"; level 2; protein_id "ENSMUSP00000106655.3"; transcript_support_level "1"; mgi_id "MGI:2138890"; tag "basic"; tag "Ensembl_canonical"; tag "GENCODE_Primary"; tag "appris_principal_1"; tag "CCDS"; ccdsid "CCDS50656.1"; havana_gene "OTTMUSG00000015135.1"; havana_transcript "OTTMUST00000035899.1";
chr2	ENSEMBL_gcm37	exon	110454481	110454593	1.10844887662167	+	.	gene_id "ENSMUSG00000041644.15"; transcript_id "ENSMUSG00000041644.15_tx_2"; exon_id "chr2_110454481_110454593_+"; exonnum "9"; txlen "2958";
chr2	ENSEMBL_gcm37	exon	110454481	110454593	0.0731282340291013	+	.	gene_id "ENSMUSG00000041644.15"; transcript_id "ENSMUSG00000041644.15_tx_4"; exon_id "chr2_110454481_110454593_+"; exonnum "10"; txlen "3110";
chr2	ENSEMBL_gcm37	exon	110454481	110454593	0.000725116038738926	+	.	gene_id "ENSMUSG00000041644.15"; transcript_id "ENSMUSG00000041644.15_tx_5"; exon_id "chr2_110454481_110454593_+"; exonnum "15"; txlen "3762";
chr2	HAVANA	exon	110454481	110454597	0	+	.	gene_id "ENSMUSG00000041644.15"; transcript_id "ENSMUST00000146664.2"; gene_type "protein_coding"; gene_name "Slc5a12"; transcript_type "protein_coding_CDS_not_defined"; transcript_name "Slc5a12-205"; exon_number 8; exon_id "ENSMUSE00000817840.2"; level 2; transcript_support_level "5"; mgi_id "MGI:2138890"; havana_gene "OTTMUSG00000015135.1"; havana_transcript "OTTMUST00000035901.1";
chr2	HAVANA	exon	110454481	110454784	0	+	.	gene_id "ENSMUSG00000041644.15"; transcript_id "ENSMUST00000138497.8"; gene_type "protein_coding"; gene_name "Slc5a12"; transcript_type "retained_intron"; transcript_name "Slc5a12-204"; exon_number 9; exon_id "ENSMUSE00000834531.2"; level 2; transcript_support_level "5"; mgi_id "MGI:2138890"; havana_gene "OTTMUSG00000015135.1"; havana_transcript "OTTMUST00000035902.1";
chr2	sragcm37_es	exon	110459685	110459786	0.631625804768514	+	.	gene_id "ENSMUSG00000041644.15"; transcript_id "ENSMUSG00000041644.15_tx_3"; exon_id "chr2_110459685_110459786_+"; exonnum "1"; txlen "2162";
chr2	sragcm37_es	exon	110459968	110460234	4.73260341839618	+	.	gene_id "ENSMUSG00000041644.15"; transcript_id "ENSMUSG00000041644.15_tx_1"; exon_id "chr2_110459968_110460234_+"; exonnum "1"; txlen "2327";
chr2	HAVANA	exon	110463059	110463126	0	+	.	gene_id "ENSMUSG00000041644.15"; transcript_id "ENSMUST00000045972.13"; gene_type "protein_coding"; gene_name "Slc5a12"; transcript_type "protein_coding"; transcript_name "Slc5a12-201"; exon_number 10; exon_id "ENSMUSE00001220129.2"; level 2; protein_id "ENSMUSP00000047340.7"; transcript_support_level "1"; mgi_id "MGI:2138890"; tag "basic"; tag "CCDS"; ccdsid "CCDS16512.1"; havana_gene "OTTMUSG00000015135.1"; havana_transcript "OTTMUST00000035900.1";
chr2	HAVANA	CDS	110463059	110463126	0	+	2	gene_id "ENSMUSG00000041644.15"; transcript_id "ENSMUST00000045972.13"; gene_type "protein_coding"; gene_name "Slc5a12"; transcript_type "protein_coding"; transcript_name "Slc5a12-201"; exon_number 10; exon_id "ENSMUSE00001220129.2"; level 2; protein_id "ENSMUSP00000047340.7"; transcript_support_level "1"; mgi_id "MGI:2138890"; tag "basic"; tag "CCDS"; ccdsid "CCDS16512.1"; havana_gene "OTTMUSG00000015135.1"; havana_transcript "OTTMUST00000035900.1";
chr2	HAVANA	exon	110463059	110463126	0	+	.	gene_id "ENSMUSG00000041644.15"; transcript_id "ENSMUST00000111026.3"; gene_type "protein_coding"; gene_name "Slc5a12"; transcript_type "protein_coding"; transcript_name "Slc5a12-202"; exon_number 10; exon_id "ENSMUSE00001220129.2"; level 2; protein_id "ENSMUSP00000106655.3"; transcript_support_level "1"; mgi_id "MGI:2138890"; tag "basic"; tag "Ensembl_canonical"; tag "GENCODE_Primary"; tag "appris_principal_1"; tag "CCDS"; ccdsid "CCDS50656.1"; havana_gene "OTTMUSG00000015135.1"; havana_transcript "OTTMUST00000035899.1";
chr2	HAVANA	CDS	110463059	110463126	0	+	2	gene_id "ENSMUSG00000041644.15"; transcript_id "ENSMUST00000111026.3"; gene_type "protein_coding"; gene_name "Slc5a12"; transcript_type "protein_coding"; transcript_name "Slc5a12-202"; exon_number 10; exon_id "ENSMUSE00001220129.2"; level 2; protein_id "ENSMUSP00000106655.3"; transcript_support_level "1"; mgi_id "MGI:2138890"; tag "basic"; tag "Ensembl_canonical"; tag "GENCODE_Primary"; tag "appris_principal_1"; tag "CCDS"; ccdsid "CCDS50656.1"; havana_gene "OTTMUSG00000015135.1"; havana_transcript "OTTMUST00000035899.1";
chr2	HAVANA	exon	110463059	110463126	0	+	.	gene_id "ENSMUSG00000041644.15"; transcript_id "ENSMUST00000146664.2"; gene_type "protein_coding"; gene_name "Slc5a12"; transcript_type "protein_coding_CDS_not_defined"; transcript_name "Slc5a12-205"; exon_number 9; exon_id "ENSMUSE00001241795.2"; level 2; transcript_support_level "5"; mgi_id "MGI:2138890"; havana_gene "OTTMUSG00000015135.1"; havana_transcript "OTTMUST00000035901.1";
chr2	ENSEMBL_gcm37	exon	110463059	110463126	4.73260341839618	+	.	gene_id "ENSMUSG00000041644.15"; transcript_id "ENSMUSG00000041644.15_tx_1"; exon_id "chr2_110463059_110463126_+"; exonnum "2"; txlen "2327";
chr2	ENSEMBL_gcm37	exon	110463059	110463126	1.10844887662167	+	.	gene_id "ENSMUSG00000041644.15"; transcript_id "ENSMUSG00000041644.15_tx_2"; exon_id "chr2_110463059_110463126_+"; exonnum "10"; txlen "2958";
chr2	ENSEMBL_gcm37	exon	110463059	110463126	0.631625804768514	+	.	gene_id "ENSMUSG00000041644.15"; transcript_id "ENSMUSG00000041644.15_tx_3"; exon_id "chr2_110463059_110463126_+"; exonnum "2"; txlen "2162";
chr2	ENSEMBL_gcm37	exon	110463059	110463126	0.0731282340291013	+	.	gene_id "ENSMUSG00000041644.15"; transcript_id "ENSMUSG00000041644.15_tx_4"; exon_id "chr2_110463059_110463126_+"; exonnum "11"; txlen "3110";
chr2	ENSEMBL_gcm37	exon	110463059	110463126	0.000725116038738926	+	.	gene_id "ENSMUSG00000041644.15"; transcript_id "ENSMUSG00000041644.15_tx_5"; exon_id "chr2_110463059_110463126_+"; exonnum "16"; txlen "3762";
chr2	HAVANA	exon	110467443	110467529	0	+	.	gene_id "ENSMUSG00000041644.15"; transcript_id "ENSMUST00000111026.3"; gene_type "protein_coding"; gene_name "Slc5a12"; transcript_type "protein_coding"; transcript_name "Slc5a12-202"; exon_number 11; exon_id "ENSMUSE00001264359.2"; level 2; protein_id "ENSMUSP00000106655.3"; transcript_support_level "1"; mgi_id "MGI:2138890"; tag "basic"; tag "Ensembl_canonical"; tag "GENCODE_Primary"; tag "appris_principal_1"; tag "CCDS"; ccdsid "CCDS50656.1"; havana_gene "OTTMUSG00000015135.1"; havana_transcript "OTTMUST00000035899.1";
chr2	HAVANA	CDS	110467443	110467529	0	+	0	gene_id "ENSMUSG00000041644.15"; transcript_id "ENSMUST00000111026.3"; gene_type "protein_coding"; gene_name "Slc5a12"; transcript_type "protein_coding"; transcript_name "Slc5a12-202"; exon_number 11; exon_id "ENSMUSE00001264359.2"; level 2; protein_id "ENSMUSP00000106655.3"; transcript_support_level "1"; mgi_id "MGI:2138890"; tag "basic"; tag "Ensembl_canonical"; tag "GENCODE_Primary"; tag "appris_principal_1"; tag "CCDS"; ccdsid "CCDS50656.1"; havana_gene "OTTMUSG00000015135.1"; havana_transcript "OTTMUST00000035899.1";
chr2	HAVANA	exon	110467443	110467529	0	+	.	gene_id "ENSMUSG00000041644.15"; transcript_id "ENSMUST00000146664.2"; gene_type "protein_coding"; gene_name "Slc5a12"; transcript_type "protein_coding_CDS_not_defined"; transcript_name "Slc5a12-205"; exon_number 10; exon_id "ENSMUSE00001218974.2"; level 2; transcript_support_level "5"; mgi_id "MGI:2138890"; havana_gene "OTTMUSG00000015135.1"; havana_transcript "OTTMUST00000035901.1";
chr2	ENSEMBL_gcm37	exon	110467443	110467529	4.73260341839618	+	.	gene_id "ENSMUSG00000041644.15"; transcript_id "ENSMUSG00000041644.15_tx_1"; exon_id "chr2_110467443_110467529_+"; exonnum "3"; txlen "2327";
chr2	ENSEMBL_gcm37	exon	110467443	110467529	1.10844887662167	+	.	gene_id "ENSMUSG00000041644.15"; transcript_id "ENSMUSG00000041644.15_tx_2"; exon_id "chr2_110467443_110467529_+"; exonnum "11"; txlen "2958";
chr2	ENSEMBL_gcm37	exon	110467443	110467529	0.631625804768514	+	.	gene_id "ENSMUSG00000041644.15"; transcript_id "ENSMUSG00000041644.15_tx_3"; exon_id "chr2_110467443_110467529_+"; exonnum "3"; txlen "2162";
chr2	ENSEMBL_gcm37	exon	110467443	110467529	0.0731282340291013	+	.	gene_id "ENSMUSG00000041644.15"; transcript_id "ENSMUSG00000041644.15_tx_4"; exon_id "chr2_110467443_110467529_+"; exonnum "12"; txlen "3110";
chr2	ENSEMBL_gcm37	exon	110467443	110467529	0.000725116038738926	+	.	gene_id "ENSMUSG00000041644.15"; transcript_id "ENSMUSG00000041644.15_tx_5"; exon_id "chr2_110467443_110467529_+"; exonnum "17"; txlen "3762";
chr2	HAVANA	exon	110468306	110468404	0	+	.	gene_id "ENSMUSG00000041644.15"; transcript_id "ENSMUST00000045972.13"; gene_type "protein_coding"; gene_name "Slc5a12"; transcript_type "protein_coding"; transcript_name "Slc5a12-201"; exon_number 11; exon_id "ENSMUSE00000563490.2"; level 2; protein_id "ENSMUSP00000047340.7"; transcript_support_level "1"; mgi_id "MGI:2138890"; tag "basic"; tag "CCDS"; ccdsid "CCDS16512.1"; havana_gene "OTTMUSG00000015135.1"; havana_transcript "OTTMUST00000035900.1";
chr2	HAVANA	CDS	110468306	110468404	0	+	0	gene_id "ENSMUSG00000041644.15"; transcript_id "ENSMUST00000045972.13"; gene_type "protein_coding"; gene_name "Slc5a12"; transcript_type "protein_coding"; transcript_name "Slc5a12-201"; exon_number 11; exon_id "ENSMUSE00000563490.2"; level 2; protein_id "ENSMUSP00000047340.7"; transcript_support_level "1"; mgi_id "MGI:2138890"; tag "basic"; tag "CCDS"; ccdsid "CCDS16512.1"; havana_gene "OTTMUSG00000015135.1"; havana_transcript "OTTMUST00000035900.1";
chr2	HAVANA	exon	110471080	110471246	0	+	.	gene_id "ENSMUSG00000041644.15"; transcript_id "ENSMUST00000045972.13"; gene_type "protein_coding"; gene_name "Slc5a12"; transcript_type "protein_coding"; transcript_name "Slc5a12-201"; exon_number 12; exon_id "ENSMUSE00001220515.2"; level 2; protein_id "ENSMUSP00000047340.7"; transcript_support_level "1"; mgi_id "MGI:2138890"; tag "basic"; tag "CCDS"; ccdsid "CCDS16512.1"; havana_gene "OTTMUSG00000015135.1"; havana_transcript "OTTMUST00000035900.1";
chr2	HAVANA	CDS	110471080	110471246	0	+	0	gene_id "ENSMUSG00000041644.15"; transcript_id "ENSMUST00000045972.13"; gene_type "protein_coding"; gene_name "Slc5a12"; transcript_type "protein_coding"; transcript_name "Slc5a12-201"; exon_number 12; exon_id "ENSMUSE00001220515.2"; level 2; protein_id "ENSMUSP00000047340.7"; transcript_support_level "1"; mgi_id "MGI:2138890"; tag "basic"; tag "CCDS"; ccdsid "CCDS16512.1"; havana_gene "OTTMUSG00000015135.1"; havana_transcript "OTTMUST00000035900.1";
chr2	HAVANA	exon	110471080	110471246	0	+	.	gene_id "ENSMUSG00000041644.15"; transcript_id "ENSMUST00000111026.3"; gene_type "protein_coding"; gene_name "Slc5a12"; transcript_type "protein_coding"; transcript_name "Slc5a12-202"; exon_number 12; exon_id "ENSMUSE00001220515.2"; level 2; protein_id "ENSMUSP00000106655.3"; transcript_support_level "1"; mgi_id "MGI:2138890"; tag "basic"; tag "Ensembl_canonical"; tag "GENCODE_Primary"; tag "appris_principal_1"; tag "CCDS"; ccdsid "CCDS50656.1"; havana_gene "OTTMUSG00000015135.1"; havana_transcript "OTTMUST00000035899.1";
chr2	HAVANA	CDS	110471080	110471246	0	+	0	gene_id "ENSMUSG00000041644.15"; transcript_id "ENSMUST00000111026.3"; gene_type "protein_coding"; gene_name "Slc5a12"; transcript_type "protein_coding"; transcript_name "Slc5a12-202"; exon_number 12; exon_id "ENSMUSE00001220515.2"; level 2; protein_id "ENSMUSP00000106655.3"; transcript_support_level "1"; mgi_id "MGI:2138890"; tag "basic"; tag "Ensembl_canonical"; tag "GENCODE_Primary"; tag "appris_principal_1"; tag "CCDS"; ccdsid "CCDS50656.1"; havana_gene "OTTMUSG00000015135.1"; havana_transcript "OTTMUST00000035899.1";
chr2	HAVANA	exon	110471080	110471246	0	+	.	gene_id "ENSMUSG00000041644.15"; transcript_id "ENSMUST00000146664.2"; gene_type "protein_coding"; gene_name "Slc5a12"; transcript_type "protein_coding_CDS_not_defined"; transcript_name "Slc5a12-205"; exon_number 11; exon_id "ENSMUSE00001312920.2"; level 2; transcript_support_level "5"; mgi_id "MGI:2138890"; havana_gene "OTTMUSG00000015135.1"; havana_transcript "OTTMUST00000035901.1";
chr2	ENSEMBL_gcm37	exon	110471080	110471246	4.73260341839618	+	.	gene_id "ENSMUSG00000041644.15"; transcript_id "ENSMUSG00000041644.15_tx_1"; exon_id "chr2_110471080_110471246_+"; exonnum "4"; txlen "2327";
chr2	ENSEMBL_gcm37	exon	110471080	110471246	1.10844887662167	+	.	gene_id "ENSMUSG00000041644.15"; transcript_id "ENSMUSG00000041644.15_tx_2"; exon_id "chr2_110471080_110471246_+"; exonnum "12"; txlen "2958";
chr2	ENSEMBL_gcm37	exon	110471080	110471246	0.631625804768514	+	.	gene_id "ENSMUSG00000041644.15"; transcript_id "ENSMUSG00000041644.15_tx_3"; exon_id "chr2_110471080_110471246_+"; exonnum "4"; txlen "2162";
chr2	ENSEMBL_gcm37	exon	110471080	110471246	0.0731282340291013	+	.	gene_id "ENSMUSG00000041644.15"; transcript_id "ENSMUSG00000041644.15_tx_4"; exon_id "chr2_110471080_110471246_+"; exonnum "13"; txlen "3110";
chr2	ENSEMBL_gcm37	exon	110471080	110471246	0.000725116038738926	+	.	gene_id "ENSMUSG00000041644.15"; transcript_id "ENSMUSG00000041644.15_tx_5"; exon_id "chr2_110471080_110471246_+"; exonnum "18"; txlen "3762";
chr2	HAVANA	exon	110472067	110472170	0	+	.	gene_id "ENSMUSG00000041644.15"; transcript_id "ENSMUST00000045972.13"; gene_type "protein_coding"; gene_name "Slc5a12"; transcript_type "protein_coding"; transcript_name "Slc5a12-201"; exon_number 13; exon_id "ENSMUSE00001266870.2"; level 2; protein_id "ENSMUSP00000047340.7"; transcript_support_level "1"; mgi_id "MGI:2138890"; tag "basic"; tag "CCDS"; ccdsid "CCDS16512.1"; havana_gene "OTTMUSG00000015135.1"; havana_transcript "OTTMUST00000035900.1";
chr2	HAVANA	CDS	110472067	110472170	0	+	1	gene_id "ENSMUSG00000041644.15"; transcript_id "ENSMUST00000045972.13"; gene_type "protein_coding"; gene_name "Slc5a12"; transcript_type "protein_coding"; transcript_name "Slc5a12-201"; exon_number 13; exon_id "ENSMUSE00001266870.2"; level 2; protein_id "ENSMUSP00000047340.7"; transcript_support_level "1"; mgi_id "MGI:2138890"; tag "basic"; tag "CCDS"; ccdsid "CCDS16512.1"; havana_gene "OTTMUSG00000015135.1"; havana_transcript "OTTMUST00000035900.1";
chr2	HAVANA	exon	110472067	110472170	0	+	.	gene_id "ENSMUSG00000041644.15"; transcript_id "ENSMUST00000111026.3"; gene_type "protein_coding"; gene_name "Slc5a12"; transcript_type "protein_coding"; transcript_name "Slc5a12-202"; exon_number 13; exon_id "ENSMUSE00001266870.2"; level 2; protein_id "ENSMUSP00000106655.3"; transcript_support_level "1"; mgi_id "MGI:2138890"; tag "basic"; tag "Ensembl_canonical"; tag "GENCODE_Primary"; tag "appris_principal_1"; tag "CCDS"; ccdsid "CCDS50656.1"; havana_gene "OTTMUSG00000015135.1"; havana_transcript "OTTMUST00000035899.1";
chr2	HAVANA	CDS	110472067	110472170	0	+	1	gene_id "ENSMUSG00000041644.15"; transcript_id "ENSMUST00000111026.3"; gene_type "protein_coding"; gene_name "Slc5a12"; transcript_type "protein_coding"; transcript_name "Slc5a12-202"; exon_number 13; exon_id "ENSMUSE00001266870.2"; level 2; protein_id "ENSMUSP00000106655.3"; transcript_support_level "1"; mgi_id "MGI:2138890"; tag "basic"; tag "Ensembl_canonical"; tag "GENCODE_Primary"; tag "appris_principal_1"; tag "CCDS"; ccdsid "CCDS50656.1"; havana_gene "OTTMUSG00000015135.1"; havana_transcript "OTTMUST00000035899.1";
chr2	HAVANA	exon	110472067	110472170	0	+	.	gene_id "ENSMUSG00000041644.15"; transcript_id "ENSMUST00000146664.2"; gene_type "protein_coding"; gene_name "Slc5a12"; transcript_type "protein_coding_CDS_not_defined"; transcript_name "Slc5a12-205"; exon_number 12; exon_id "ENSMUSE00001263081.2"; level 2; transcript_support_level "5"; mgi_id "MGI:2138890"; havana_gene "OTTMUSG00000015135.1"; havana_transcript "OTTMUST00000035901.1";
chr2	ENSEMBL_gcm37	exon	110472067	110472170	4.73260341839618	+	.	gene_id "ENSMUSG00000041644.15"; transcript_id "ENSMUSG00000041644.15_tx_1"; exon_id "chr2_110472067_110472170_+"; exonnum "5"; txlen "2327";
chr2	ENSEMBL_gcm37	exon	110472067	110472170	1.10844887662167	+	.	gene_id "ENSMUSG00000041644.15"; transcript_id "ENSMUSG00000041644.15_tx_2"; exon_id "chr2_110472067_110472170_+"; exonnum "13"; txlen "2958";
chr2	ENSEMBL_gcm37	exon	110472067	110472170	0.631625804768514	+	.	gene_id "ENSMUSG00000041644.15"; transcript_id "ENSMUSG00000041644.15_tx_3"; exon_id "chr2_110472067_110472170_+"; exonnum "5"; txlen "2162";
chr2	ENSEMBL_gcm37	exon	110472067	110472170	0.0731282340291013	+	.	gene_id "ENSMUSG00000041644.15"; transcript_id "ENSMUSG00000041644.15_tx_4"; exon_id "chr2_110472067_110472170_+"; exonnum "14"; txlen "3110";
chr2	ENSEMBL_gcm37	exon	110472067	110472170	0.000725116038738926	+	.	gene_id "ENSMUSG00000041644.15"; transcript_id "ENSMUSG00000041644.15_tx_5"; exon_id "chr2_110472067_110472170_+"; exonnum "19"; txlen "3762";
chr2	HAVANA	exon	110474689	110474816	0	+	.	gene_id "ENSMUSG00000041644.15"; transcript_id "ENSMUST00000045972.13"; gene_type "protein_coding"; gene_name "Slc5a12"; transcript_type "protein_coding"; transcript_name "Slc5a12-201"; exon_number 14; exon_id "ENSMUSE00001212415.2"; level 2; protein_id "ENSMUSP00000047340.7"; transcript_support_level "1"; mgi_id "MGI:2138890"; tag "basic"; tag "CCDS"; ccdsid "CCDS16512.1"; havana_gene "OTTMUSG00000015135.1"; havana_transcript "OTTMUST00000035900.1";
chr2	HAVANA	CDS	110474689	110474816	0	+	2	gene_id "ENSMUSG00000041644.15"; transcript_id "ENSMUST00000045972.13"; gene_type "protein_coding"; gene_name "Slc5a12"; transcript_type "protein_coding"; transcript_name "Slc5a12-201"; exon_number 14; exon_id "ENSMUSE00001212415.2"; level 2; protein_id "ENSMUSP00000047340.7"; transcript_support_level "1"; mgi_id "MGI:2138890"; tag "basic"; tag "CCDS"; ccdsid "CCDS16512.1"; havana_gene "OTTMUSG00000015135.1"; havana_transcript "OTTMUST00000035900.1";
chr2	HAVANA	exon	110474689	110474816	0	+	.	gene_id "ENSMUSG00000041644.15"; transcript_id "ENSMUST00000111026.3"; gene_type "protein_coding"; gene_name "Slc5a12"; transcript_type "protein_coding"; transcript_name "Slc5a12-202"; exon_number 14; exon_id "ENSMUSE00001212415.2"; level 2; protein_id "ENSMUSP00000106655.3"; transcript_support_level "1"; mgi_id "MGI:2138890"; tag "basic"; tag "Ensembl_canonical"; tag "GENCODE_Primary"; tag "appris_principal_1"; tag "CCDS"; ccdsid "CCDS50656.1"; havana_gene "OTTMUSG00000015135.1"; havana_transcript "OTTMUST00000035899.1";
chr2	HAVANA	CDS	110474689	110474816	0	+	2	gene_id "ENSMUSG00000041644.15"; transcript_id "ENSMUST00000111026.3"; gene_type "protein_coding"; gene_name "Slc5a12"; transcript_type "protein_coding"; transcript_name "Slc5a12-202"; exon_number 14; exon_id "ENSMUSE00001212415.2"; level 2; protein_id "ENSMUSP00000106655.3"; transcript_support_level "1"; mgi_id "MGI:2138890"; tag "basic"; tag "Ensembl_canonical"; tag "GENCODE_Primary"; tag "appris_principal_1"; tag "CCDS"; ccdsid "CCDS50656.1"; havana_gene "OTTMUSG00000015135.1"; havana_transcript "OTTMUST00000035899.1";
chr2	HAVANA	exon	110474689	110474816	0	+	.	gene_id "ENSMUSG00000041644.15"; transcript_id "ENSMUST00000146664.2"; gene_type "protein_coding"; gene_name "Slc5a12"; transcript_type "protein_coding_CDS_not_defined"; transcript_name "Slc5a12-205"; exon_number 13; exon_id "ENSMUSE00001206993.2"; level 2; transcript_support_level "5"; mgi_id "MGI:2138890"; havana_gene "OTTMUSG00000015135.1"; havana_transcript "OTTMUST00000035901.1";
chr2	ENSEMBL_gcm37	exon	110474689	110474816	4.73260341839618	+	.	gene_id "ENSMUSG00000041644.15"; transcript_id "ENSMUSG00000041644.15_tx_1"; exon_id "chr2_110474689_110474816_+"; exonnum "6"; txlen "2327";
chr2	ENSEMBL_gcm37	exon	110474689	110474816	1.10844887662167	+	.	gene_id "ENSMUSG00000041644.15"; transcript_id "ENSMUSG00000041644.15_tx_2"; exon_id "chr2_110474689_110474816_+"; exonnum "14"; txlen "2958";
chr2	ENSEMBL_gcm37	exon	110474689	110474816	0.631625804768514	+	.	gene_id "ENSMUSG00000041644.15"; transcript_id "ENSMUSG00000041644.15_tx_3"; exon_id "chr2_110474689_110474816_+"; exonnum "6"; txlen "2162";
chr2	ENSEMBL_gcm37	exon	110474689	110474816	0.0731282340291013	+	.	gene_id "ENSMUSG00000041644.15"; transcript_id "ENSMUSG00000041644.15_tx_4"; exon_id "chr2_110474689_110474816_+"; exonnum "15"; txlen "3110";
chr2	ENSEMBL_gcm37	exon	110474689	110474816	0.000725116038738926	+	.	gene_id "ENSMUSG00000041644.15"; transcript_id "ENSMUSG00000041644.15_tx_5"; exon_id "chr2_110474689_110474816_+"; exonnum "20"; txlen "3762";
chr2	HAVANA	CDS	110476609	110476758	0	+	0	gene_id "ENSMUSG00000041644.15"; transcript_id "ENSMUST00000045972.13"; gene_type "protein_coding"; gene_name "Slc5a12"; transcript_type "protein_coding"; transcript_name "Slc5a12-201"; exon_number 15; exon_id "ENSMUSE00000439979.5"; level 2; protein_id "ENSMUSP00000047340.7"; transcript_support_level "1"; mgi_id "MGI:2138890"; tag "basic"; tag "CCDS"; ccdsid "CCDS16512.1"; havana_gene "OTTMUSG00000015135.1"; havana_transcript "OTTMUST00000035900.1";
chr2	HAVANA	CDS	110476609	110476758	0	+	0	gene_id "ENSMUSG00000041644.15"; transcript_id "ENSMUST00000111026.3"; gene_type "protein_coding"; gene_name "Slc5a12"; transcript_type "protein_coding"; transcript_name "Slc5a12-202"; exon_number 15; exon_id "ENSMUSE00000686412.3"; level 2; protein_id "ENSMUSP00000106655.3"; transcript_support_level "1"; mgi_id "MGI:2138890"; tag "basic"; tag "Ensembl_canonical"; tag "GENCODE_Primary"; tag "appris_principal_1"; tag "CCDS"; ccdsid "CCDS50656.1"; havana_gene "OTTMUSG00000015135.1"; havana_transcript "OTTMUST00000035899.1";
chr2	HAVANA	exon	110476609	110476929	0	+	.	gene_id "ENSMUSG00000041644.15"; transcript_id "ENSMUST00000146664.2"; gene_type "protein_coding"; gene_name "Slc5a12"; transcript_type "protein_coding_CDS_not_defined"; transcript_name "Slc5a12-205"; exon_number 14; exon_id "ENSMUSE00000761407.2"; level 2; transcript_support_level "5"; mgi_id "MGI:2138890"; havana_gene "OTTMUSG00000015135.1"; havana_transcript "OTTMUST00000035901.1";
chr2	HAVANA	exon	110476609	110478114	0	+	.	gene_id "ENSMUSG00000041644.15"; transcript_id "ENSMUST00000045972.13"; gene_type "protein_coding"; gene_name "Slc5a12"; transcript_type "protein_coding"; transcript_name "Slc5a12-201"; exon_number 15; exon_id "ENSMUSE00000439979.5"; level 2; protein_id "ENSMUSP00000047340.7"; transcript_support_level "1"; mgi_id "MGI:2138890"; tag "basic"; tag "CCDS"; ccdsid "CCDS16512.1"; havana_gene "OTTMUSG00000015135.1"; havana_transcript "OTTMUST00000035900.1";
chr2	ENSEMBL_gcm37	exon	110476609	110478114	4.73260341839618	+	.	gene_id "ENSMUSG00000041644.15"; transcript_id "ENSMUSG00000041644.15_tx_1"; exon_id "chr2_110476609_110478114_+"; exonnum "7"; txlen "2327";
chr2	ENSEMBL_gcm37	exon	110476609	110478114	1.10844887662167	+	.	gene_id "ENSMUSG00000041644.15"; transcript_id "ENSMUSG00000041644.15_tx_2"; exon_id "chr2_110476609_110478114_+"; exonnum "15"; txlen "2958";
chr2	ENSEMBL_gcm37	exon	110476609	110478114	0.631625804768514	+	.	gene_id "ENSMUSG00000041644.15"; transcript_id "ENSMUSG00000041644.15_tx_3"; exon_id "chr2_110476609_110478114_+"; exonnum "7"; txlen "2162";
chr2	ENSEMBL_gcm37	exon	110476609	110478114	0.0731282340291013	+	.	gene_id "ENSMUSG00000041644.15"; transcript_id "ENSMUSG00000041644.15_tx_4"; exon_id "chr2_110476609_110478114_+"; exonnum "16"; txlen "3110";
chr2	ENSEMBL_gcm37	exon	110476609	110478114	0.000725116038738926	+	.	gene_id "ENSMUSG00000041644.15"; transcript_id "ENSMUSG00000041644.15_tx_5"; exon_id "chr2_110476609_110478114_+"; exonnum "21"; txlen "3762";
chr2	HAVANA	exon	110476609	110478124	0	+	.	gene_id "ENSMUSG00000041644.15"; transcript_id "ENSMUST00000111026.3"; gene_type "protein_coding"; gene_name "Slc5a12"; transcript_type "protein_coding"; transcript_name "Slc5a12-202"; exon_number 15; exon_id "ENSMUSE00000686412.3"; level 2; protein_id "ENSMUSP00000106655.3"; transcript_support_level "1"; mgi_id "MGI:2138890"; tag "basic"; tag "Ensembl_canonical"; tag "GENCODE_Primary"; tag "appris_principal_1"; tag "CCDS"; ccdsid "CCDS50656.1"; havana_gene "OTTMUSG00000015135.1"; havana_transcript "OTTMUST00000035899.1";
chr2	HAVANA	stop_codon	110476759	110476761	0	+	0	gene_id "ENSMUSG00000041644.15"; transcript_id "ENSMUST00000045972.13"; gene_type "protein_coding"; gene_name "Slc5a12"; transcript_type "protein_coding"; transcript_name "Slc5a12-201"; exon_number 15; exon_id "ENSMUSE00000439979.5"; level 2; protein_id "ENSMUSP00000047340.7"; transcript_support_level "1"; mgi_id "MGI:2138890"; tag "basic"; tag "CCDS"; ccdsid "CCDS16512.1"; havana_gene "OTTMUSG00000015135.1"; havana_transcript "OTTMUST00000035900.1";
chr2	HAVANA	stop_codon	110476759	110476761	0	+	0	gene_id "ENSMUSG00000041644.15"; transcript_id "ENSMUST00000111026.3"; gene_type "protein_coding"; gene_name "Slc5a12"; transcript_type "protein_coding"; transcript_name "Slc5a12-202"; exon_number 15; exon_id "ENSMUSE00000686412.3"; level 2; protein_id "ENSMUSP00000106655.3"; transcript_support_level "1"; mgi_id "MGI:2138890"; tag "basic"; tag "Ensembl_canonical"; tag "GENCODE_Primary"; tag "appris_principal_1"; tag "CCDS"; ccdsid "CCDS50656.1"; havana_gene "OTTMUSG00000015135.1"; havana_transcript "OTTMUST00000035899.1";
chr2	HAVANA	UTR	110476759	110478114	0	+	.	gene_id "ENSMUSG00000041644.15"; transcript_id "ENSMUST00000045972.13"; gene_type "protein_coding"; gene_name "Slc5a12"; transcript_type "protein_coding"; transcript_name "Slc5a12-201"; exon_number 15; exon_id "ENSMUSE00000439979.5"; level 2; protein_id "ENSMUSP00000047340.7"; transcript_support_level "1"; mgi_id "MGI:2138890"; tag "basic"; tag "CCDS"; ccdsid "CCDS16512.1"; havana_gene "OTTMUSG00000015135.1"; havana_transcript "OTTMUST00000035900.1";
chr2	HAVANA	UTR	110476759	110478124	0	+	.	gene_id "ENSMUSG00000041644.15"; transcript_id "ENSMUST00000111026.3"; gene_type "protein_coding"; gene_name "Slc5a12"; transcript_type "protein_coding"; transcript_name "Slc5a12-202"; exon_number 15; exon_id "ENSMUSE00000686412.3"; level 2; protein_id "ENSMUSP00000106655.3"; transcript_support_level "1"; mgi_id "MGI:2138890"; tag "basic"; tag "Ensembl_canonical"; tag "GENCODE_Primary"; tag "appris_principal_1"; tag "CCDS"; ccdsid "CCDS50656.1"; havana_gene "OTTMUSG00000015135.1"; havana_transcript "OTTMUST00000035899.1";
chr2	sragcm37_es	exon	110488303	110488631	1.07443762083279	+	.	gene_id "sragcm37_gene_29137"; transcript_id "sragcm37_gene_29137_tx_1"; exon_id "chr2_110488303_110488631_+"; exonnum "1"; txlen "881";
chr2	sragcm37_mid	exon	110489280	110489555	1.07443762083279	+	.	gene_id "sragcm37_gene_29137"; transcript_id "sragcm37_gene_29137_tx_1"; exon_id "chr2_110489280_110489555_+"; exonnum "2"; txlen "881";
chr2	sragcm37_ss	exon	110491471	110491746	1.07443762083279	+	.	gene_id "sragcm37_gene_29137"; transcript_id "sragcm37_gene_29137_tx_1"; exon_id "chr2_110491471_110491746_+"; exonnum "3"; txlen "881";
chr2	HAVANA	exon	110551685	110552052	0	+	.	gene_id "ENSMUSG00000050808.14"; transcript_id "ENSMUST00000111016.9"; gene_type "protein_coding"; gene_name "Muc15"; transcript_type "protein_coding"; transcript_name "Muc15-202"; exon_number 1; exon_id "ENSMUSE00000439377.3"; level 2; protein_id "ENSMUSP00000106645.3"; transcript_support_level "1"; mgi_id "MGI:2442110"; tag "basic"; tag "Ensembl_canonical"; tag "GENCODE_Primary"; tag "appris_principal_1"; tag "CCDS"; ccdsid "CCDS16513.1"; havana_gene "OTTMUSG00000015151.1"; havana_transcript "OTTMUST00000035939.1";
chr2	HAVANA	UTR	110551685	110552052	0	+	.	gene_id "ENSMUSG00000050808.14"; transcript_id "ENSMUST00000111016.9"; gene_type "protein_coding"; gene_name "Muc15"; transcript_type "protein_coding"; transcript_name "Muc15-202"; exon_number 1; exon_id "ENSMUSE00000439377.3"; level 2; protein_id "ENSMUSP00000106645.3"; transcript_support_level "1"; mgi_id "MGI:2442110"; tag "basic"; tag "Ensembl_canonical"; tag "GENCODE_Primary"; tag "appris_principal_1"; tag "CCDS"; ccdsid "CCDS16513.1"; havana_gene "OTTMUSG00000015151.1"; havana_transcript "OTTMUST00000035939.1";
chr2	HAVANA	gene	110551685	110569872	0	+	.	gene_id "ENSMUSG00000050808.14"; gene_type "protein_coding"; gene_name "Muc15"; level 2; mgi_id "MGI:2442110"; havana_gene "OTTMUSG00000015151.1";
chr2	HAVANA	transcript	110551685	110569872	0	+	.	gene_id "ENSMUSG00000050808.14"; transcript_id "ENSMUST00000111016.9"; gene_type "protein_coding"; gene_name "Muc15"; transcript_type "protein_coding"; transcript_name "Muc15-202"; level 2; protein_id "ENSMUSP00000106645.3"; transcript_support_level "1"; mgi_id "MGI:2442110"; tag "basic"; tag "Ensembl_canonical"; tag "GENCODE_Primary"; tag "appris_principal_1"; tag "CCDS"; ccdsid "CCDS16513.1"; havana_gene "OTTMUSG00000015151.1"; havana_transcript "OTTMUST00000035939.1";
chr2	HAVANA	exon	110551956	110552052	0	+	.	gene_id "ENSMUSG00000050808.14"; transcript_id "ENSMUST00000111017.9"; gene_type "protein_coding"; gene_name "Muc15"; transcript_type "protein_coding"; transcript_name "Muc15-203"; exon_number 1; exon_id "ENSMUSE00000686357.2"; level 2; protein_id "ENSMUSP00000106646.3"; transcript_support_level "1"; mgi_id "MGI:2442110"; tag "basic"; tag "CCDS"; ccdsid "CCDS71111.1"; havana_gene "OTTMUSG00000015151.1"; havana_transcript "OTTMUST00000035940.1";
chr2	HAVANA	UTR	110551956	110552052	0	+	.	gene_id "ENSMUSG00000050808.14"; transcript_id "ENSMUST00000111017.9"; gene_type "protein_coding"; gene_name "Muc15"; transcript_type "protein_coding"; transcript_name "Muc15-203"; exon_number 1; exon_id "ENSMUSE00000686357.2"; level 2; protein_id "ENSMUSP00000106646.3"; transcript_support_level "1"; mgi_id "MGI:2442110"; tag "basic"; tag "CCDS"; ccdsid "CCDS71111.1"; havana_gene "OTTMUSG00000015151.1"; havana_transcript "OTTMUST00000035940.1";
chr2	HAVANA	transcript	110551956	110569872	0	+	.	gene_id "ENSMUSG00000050808.14"; transcript_id "ENSMUST00000111017.9"; gene_type "protein_coding"; gene_name "Muc15"; transcript_type "protein_coding"; transcript_name "Muc15-203"; level 2; protein_id "ENSMUSP00000106646.3"; transcript_support_level "1"; mgi_id "MGI:2442110"; tag "basic"; tag "CCDS"; ccdsid "CCDS71111.1"; havana_gene "OTTMUSG00000015151.1"; havana_transcript "OTTMUST00000035940.1";
chr2	HAVANA	exon	110551993	110552052	0	+	.	gene_id "ENSMUSG00000050808.14"; transcript_id "ENSMUST00000090332.5"; gene_type "protein_coding"; gene_name "Muc15"; transcript_type "protein_coding"; transcript_name "Muc15-201"; exon_number 1; exon_id "ENSMUSE00000686360.2"; level 2; protein_id "ENSMUSP00000087805.5"; transcript_support_level "5"; mgi_id "MGI:2442110"; tag "alternative_5_UTR"; tag "basic"; tag "appris_principal_1"; tag "CCDS"; ccdsid "CCDS16513.1"; havana_gene "OTTMUSG00000015151.1"; havana_transcript "OTTMUST00000035941.1";
chr2	HAVANA	UTR	110551993	110552052	0	+	.	gene_id "ENSMUSG00000050808.14"; transcript_id "ENSMUST00000090332.5"; gene_type "protein_coding"; gene_name "Muc15"; transcript_type "protein_coding"; transcript_name "Muc15-201"; exon_number 1; exon_id "ENSMUSE00000686360.2"; level 2; protein_id "ENSMUSP00000087805.5"; transcript_support_level "5"; mgi_id "MGI:2442110"; tag "alternative_5_UTR"; tag "basic"; tag "appris_principal_1"; tag "CCDS"; ccdsid "CCDS16513.1"; havana_gene "OTTMUSG00000015151.1"; havana_transcript "OTTMUST00000035941.1";
chr2	HAVANA	transcript	110551993	110567929	0	+	.	gene_id "ENSMUSG00000050808.14"; transcript_id "ENSMUST00000090332.5"; gene_type "protein_coding"; gene_name "Muc15"; transcript_type "protein_coding"; transcript_name "Muc15-201"; level 2; protein_id "ENSMUSP00000087805.5"; transcript_support_level "5"; mgi_id "MGI:2442110"; tag "alternative_5_UTR"; tag "basic"; tag "appris_principal_1"; tag "CCDS"; ccdsid "CCDS16513.1"; havana_gene "OTTMUSG00000015151.1"; havana_transcript "OTTMUST00000035941.1";
chr2	HAVANA	exon	110553203	110553350	0	+	.	gene_id "ENSMUSG00000050808.14"; transcript_id "ENSMUST00000090332.5"; gene_type "protein_coding"; gene_name "Muc15"; transcript_type "protein_coding"; transcript_name "Muc15-201"; exon_number 2; exon_id "ENSMUSE00000686359.2"; level 2; protein_id "ENSMUSP00000087805.5"; transcript_support_level "5"; mgi_id "MGI:2442110"; tag "alternative_5_UTR"; tag "basic"; tag "appris_principal_1"; tag "CCDS"; ccdsid "CCDS16513.1"; havana_gene "OTTMUSG00000015151.1"; havana_transcript "OTTMUST00000035941.1";
chr2	HAVANA	UTR	110553203	110553350	0	+	.	gene_id "ENSMUSG00000050808.14"; transcript_id "ENSMUST00000090332.5"; gene_type "protein_coding"; gene_name "Muc15"; transcript_type "protein_coding"; transcript_name "Muc15-201"; exon_number 2; exon_id "ENSMUSE00000686359.2"; level 2; protein_id "ENSMUSP00000087805.5"; transcript_support_level "5"; mgi_id "MGI:2442110"; tag "alternative_5_UTR"; tag "basic"; tag "appris_principal_1"; tag "CCDS"; ccdsid "CCDS16513.1"; havana_gene "OTTMUSG00000015151.1"; havana_transcript "OTTMUST00000035941.1";
chr2	HAVANA	UTR	110561529	110561565	0	+	.	gene_id "ENSMUSG00000050808.14"; transcript_id "ENSMUST00000111016.9"; gene_type "protein_coding"; gene_name "Muc15"; transcript_type "protein_coding"; transcript_name "Muc15-202"; exon_number 2; exon_id "ENSMUSE00000403697.3"; level 2; protein_id "ENSMUSP00000106645.3"; transcript_support_level "1"; mgi_id "MGI:2442110"; tag "basic"; tag "Ensembl_canonical"; tag "GENCODE_Primary"; tag "appris_principal_1"; tag "CCDS"; ccdsid "CCDS16513.1"; havana_gene "OTTMUSG00000015151.1"; havana_transcript "OTTMUST00000035939.1";
chr2	HAVANA	UTR	110561529	110561565	0	+	.	gene_id "ENSMUSG00000050808.14"; transcript_id "ENSMUST00000111017.9"; gene_type "protein_coding"; gene_name "Muc15"; transcript_type "protein_coding"; transcript_name "Muc15-203"; exon_number 2; exon_id "ENSMUSE00000403697.3"; level 2; protein_id "ENSMUSP00000106646.3"; transcript_support_level "1"; mgi_id "MGI:2442110"; tag "basic"; tag "CCDS"; ccdsid "CCDS71111.1"; havana_gene "OTTMUSG00000015151.1"; havana_transcript "OTTMUST00000035940.1";
chr2	HAVANA	UTR	110561529	110561565	0	+	.	gene_id "ENSMUSG00000050808.14"; transcript_id "ENSMUST00000090332.5"; gene_type "protein_coding"; gene_name "Muc15"; transcript_type "protein_coding"; transcript_name "Muc15-201"; exon_number 3; exon_id "ENSMUSE00000403697.3"; level 2; protein_id "ENSMUSP00000087805.5"; transcript_support_level "5"; mgi_id "MGI:2442110"; tag "alternative_5_UTR"; tag "basic"; tag "appris_principal_1"; tag "CCDS"; ccdsid "CCDS16513.1"; havana_gene "OTTMUSG00000015151.1"; havana_transcript "OTTMUST00000035941.1";
chr2	HAVANA	exon	110561529	110562250	0	+	.	gene_id "ENSMUSG00000050808.14"; transcript_id "ENSMUST00000111016.9"; gene_type "protein_coding"; gene_name "Muc15"; transcript_type "protein_coding"; transcript_name "Muc15-202"; exon_number 2; exon_id "ENSMUSE00000403697.3"; level 2; protein_id "ENSMUSP00000106645.3"; transcript_support_level "1"; mgi_id "MGI:2442110"; tag "basic"; tag "Ensembl_canonical"; tag "GENCODE_Primary"; tag "appris_principal_1"; tag "CCDS"; ccdsid "CCDS16513.1"; havana_gene "OTTMUSG00000015151.1"; havana_transcript "OTTMUST00000035939.1";
chr2	HAVANA	exon	110561529	110562250	0	+	.	gene_id "ENSMUSG00000050808.14"; transcript_id "ENSMUST00000111017.9"; gene_type "protein_coding"; gene_name "Muc15"; transcript_type "protein_coding"; transcript_name "Muc15-203"; exon_number 2; exon_id "ENSMUSE00000403697.3"; level 2; protein_id "ENSMUSP00000106646.3"; transcript_support_level "1"; mgi_id "MGI:2442110"; tag "basic"; tag "CCDS"; ccdsid "CCDS71111.1"; havana_gene "OTTMUSG00000015151.1"; havana_transcript "OTTMUST00000035940.1";
chr2	HAVANA	exon	110561529	110562250	0	+	.	gene_id "ENSMUSG00000050808.14"; transcript_id "ENSMUST00000090332.5"; gene_type "protein_coding"; gene_name "Muc15"; transcript_type "protein_coding"; transcript_name "Muc15-201"; exon_number 3; exon_id "ENSMUSE00000403697.3"; level 2; protein_id "ENSMUSP00000087805.5"; transcript_support_level "5"; mgi_id "MGI:2442110"; tag "alternative_5_UTR"; tag "basic"; tag "appris_principal_1"; tag "CCDS"; ccdsid "CCDS16513.1"; havana_gene "OTTMUSG00000015151.1"; havana_transcript "OTTMUST00000035941.1";
chr2	HAVANA	start_codon	110561566	110561568	0	+	0	gene_id "ENSMUSG00000050808.14"; transcript_id "ENSMUST00000111016.9"; gene_type "protein_coding"; gene_name "Muc15"; transcript_type "protein_coding"; transcript_name "Muc15-202"; exon_number 2; exon_id "ENSMUSE00000403697.3"; level 2; protein_id "ENSMUSP00000106645.3"; transcript_support_level "1"; mgi_id "MGI:2442110"; tag "basic"; tag "Ensembl_canonical"; tag "GENCODE_Primary"; tag "appris_principal_1"; tag "CCDS"; ccdsid "CCDS16513.1"; havana_gene "OTTMUSG00000015151.1"; havana_transcript "OTTMUST00000035939.1";
chr2	HAVANA	start_codon	110561566	110561568	0	+	0	gene_id "ENSMUSG00000050808.14"; transcript_id "ENSMUST00000111017.9"; gene_type "protein_coding"; gene_name "Muc15"; transcript_type "protein_coding"; transcript_name "Muc15-203"; exon_number 2; exon_id "ENSMUSE00000403697.3"; level 2; protein_id "ENSMUSP00000106646.3"; transcript_support_level "1"; mgi_id "MGI:2442110"; tag "basic"; tag "CCDS"; ccdsid "CCDS71111.1"; havana_gene "OTTMUSG00000015151.1"; havana_transcript "OTTMUST00000035940.1";
chr2	HAVANA	start_codon	110561566	110561568	0	+	0	gene_id "ENSMUSG00000050808.14"; transcript_id "ENSMUST00000090332.5"; gene_type "protein_coding"; gene_name "Muc15"; transcript_type "protein_coding"; transcript_name "Muc15-201"; exon_number 3; exon_id "ENSMUSE00000403697.3"; level 2; protein_id "ENSMUSP00000087805.5"; transcript_support_level "5"; mgi_id "MGI:2442110"; tag "alternative_5_UTR"; tag "basic"; tag "appris_principal_1"; tag "CCDS"; ccdsid "CCDS16513.1"; havana_gene "OTTMUSG00000015151.1"; havana_transcript "OTTMUST00000035941.1";
chr2	HAVANA	CDS	110561566	110562250	0	+	0	gene_id "ENSMUSG00000050808.14"; transcript_id "ENSMUST00000111016.9"; gene_type "protein_coding"; gene_name "Muc15"; transcript_type "protein_coding"; transcript_name "Muc15-202"; exon_number 2; exon_id "ENSMUSE00000403697.3"; level 2; protein_id "ENSMUSP00000106645.3"; transcript_support_level "1"; mgi_id "MGI:2442110"; tag "basic"; tag "Ensembl_canonical"; tag "GENCODE_Primary"; tag "appris_principal_1"; tag "CCDS"; ccdsid "CCDS16513.1"; havana_gene "OTTMUSG00000015151.1"; havana_transcript "OTTMUST00000035939.1";
chr2	HAVANA	CDS	110561566	110562250	0	+	0	gene_id "ENSMUSG00000050808.14"; transcript_id "ENSMUST00000111017.9"; gene_type "protein_coding"; gene_name "Muc15"; transcript_type "protein_coding"; transcript_name "Muc15-203"; exon_number 2; exon_id "ENSMUSE00000403697.3"; level 2; protein_id "ENSMUSP00000106646.3"; transcript_support_level "1"; mgi_id "MGI:2442110"; tag "basic"; tag "CCDS"; ccdsid "CCDS71111.1"; havana_gene "OTTMUSG00000015151.1"; havana_transcript "OTTMUST00000035940.1";
chr2	HAVANA	CDS	110561566	110562250	0	+	0	gene_id "ENSMUSG00000050808.14"; transcript_id "ENSMUST00000090332.5"; gene_type "protein_coding"; gene_name "Muc15"; transcript_type "protein_coding"; transcript_name "Muc15-201"; exon_number 3; exon_id "ENSMUSE00000403697.3"; level 2; protein_id "ENSMUSP00000087805.5"; transcript_support_level "5"; mgi_id "MGI:2442110"; tag "alternative_5_UTR"; tag "basic"; tag "appris_principal_1"; tag "CCDS"; ccdsid "CCDS16513.1"; havana_gene "OTTMUSG00000015151.1"; havana_transcript "OTTMUST00000035941.1";
chr2	HAVANA	exon	110564151	110564300	0	+	.	gene_id "ENSMUSG00000050808.14"; transcript_id "ENSMUST00000111016.9"; gene_type "protein_coding"; gene_name "Muc15"; transcript_type "protein_coding"; transcript_name "Muc15-202"; exon_number 3; exon_id "ENSMUSE00000379139.2"; level 2; protein_id "ENSMUSP00000106645.3"; transcript_support_level "1"; mgi_id "MGI:2442110"; tag "basic"; tag "Ensembl_canonical"; tag "GENCODE_Primary"; tag "appris_principal_1"; tag "CCDS"; ccdsid "CCDS16513.1"; havana_gene "OTTMUSG00000015151.1"; havana_transcript "OTTMUST00000035939.1";
chr2	HAVANA	CDS	110564151	110564300	0	+	2	gene_id "ENSMUSG00000050808.14"; transcript_id "ENSMUST00000111016.9"; gene_type "protein_coding"; gene_name "Muc15"; transcript_type "protein_coding"; transcript_name "Muc15-202"; exon_number 3; exon_id "ENSMUSE00000379139.2"; level 2; protein_id "ENSMUSP00000106645.3"; transcript_support_level "1"; mgi_id "MGI:2442110"; tag "basic"; tag "Ensembl_canonical"; tag "GENCODE_Primary"; tag "appris_principal_1"; tag "CCDS"; ccdsid "CCDS16513.1"; havana_gene "OTTMUSG00000015151.1"; havana_transcript "OTTMUST00000035939.1";
chr2	HAVANA	exon	110564151	110564300	0	+	.	gene_id "ENSMUSG00000050808.14"; transcript_id "ENSMUST00000111017.9"; gene_type "protein_coding"; gene_name "Muc15"; transcript_type "protein_coding"; transcript_name "Muc15-203"; exon_number 3; exon_id "ENSMUSE00000379139.2"; level 2; protein_id "ENSMUSP00000106646.3"; transcript_support_level "1"; mgi_id "MGI:2442110"; tag "basic"; tag "CCDS"; ccdsid "CCDS71111.1"; havana_gene "OTTMUSG00000015151.1"; havana_transcript "OTTMUST00000035940.1";
chr2	HAVANA	CDS	110564151	110564300	0	+	2	gene_id "ENSMUSG00000050808.14"; transcript_id "ENSMUST00000111017.9"; gene_type "protein_coding"; gene_name "Muc15"; transcript_type "protein_coding"; transcript_name "Muc15-203"; exon_number 3; exon_id "ENSMUSE00000379139.2"; level 2; protein_id "ENSMUSP00000106646.3"; transcript_support_level "1"; mgi_id "MGI:2442110"; tag "basic"; tag "CCDS"; ccdsid "CCDS71111.1"; havana_gene "OTTMUSG00000015151.1"; havana_transcript "OTTMUST00000035940.1";
chr2	HAVANA	exon	110564151	110564300	0	+	.	gene_id "ENSMUSG00000050808.14"; transcript_id "ENSMUST00000090332.5"; gene_type "protein_coding"; gene_name "Muc15"; transcript_type "protein_coding"; transcript_name "Muc15-201"; exon_number 4; exon_id "ENSMUSE00000379139.2"; level 2; protein_id "ENSMUSP00000087805.5"; transcript_support_level "5"; mgi_id "MGI:2442110"; tag "alternative_5_UTR"; tag "basic"; tag "appris_principal_1"; tag "CCDS"; ccdsid "CCDS16513.1"; havana_gene "OTTMUSG00000015151.1"; havana_transcript "OTTMUST00000035941.1";
chr2	HAVANA	CDS	110564151	110564300	0	+	2	gene_id "ENSMUSG00000050808.14"; transcript_id "ENSMUST00000090332.5"; gene_type "protein_coding"; gene_name "Muc15"; transcript_type "protein_coding"; transcript_name "Muc15-201"; exon_number 4; exon_id "ENSMUSE00000379139.2"; level 2; protein_id "ENSMUSP00000087805.5"; transcript_support_level "5"; mgi_id "MGI:2442110"; tag "alternative_5_UTR"; tag "basic"; tag "appris_principal_1"; tag "CCDS"; ccdsid "CCDS16513.1"; havana_gene "OTTMUSG00000015151.1"; havana_transcript "OTTMUST00000035941.1";
chr2	HAVANA	CDS	110567692	110567849	0	+	2	gene_id "ENSMUSG00000050808.14"; transcript_id "ENSMUST00000111016.9"; gene_type "protein_coding"; gene_name "Muc15"; transcript_type "protein_coding"; transcript_name "Muc15-202"; exon_number 4; exon_id "ENSMUSE00000686361.3"; level 2; protein_id "ENSMUSP00000106645.3"; transcript_support_level "1"; mgi_id "MGI:2442110"; tag "basic"; tag "Ensembl_canonical"; tag "GENCODE_Primary"; tag "appris_principal_1"; tag "CCDS"; ccdsid "CCDS16513.1"; havana_gene "OTTMUSG00000015151.1"; havana_transcript "OTTMUST00000035939.1";
chr2	HAVANA	CDS	110567692	110567849	0	+	2	gene_id "ENSMUSG00000050808.14"; transcript_id "ENSMUST00000090332.5"; gene_type "protein_coding"; gene_name "Muc15"; transcript_type "protein_coding"; transcript_name "Muc15-201"; exon_number 5; exon_id "ENSMUSE00000642680.3"; level 2; protein_id "ENSMUSP00000087805.5"; transcript_support_level "5"; mgi_id "MGI:2442110"; tag "alternative_5_UTR"; tag "basic"; tag "appris_principal_1"; tag "CCDS"; ccdsid "CCDS16513.1"; havana_gene "OTTMUSG00000015151.1"; havana_transcript "OTTMUST00000035941.1";
chr2	HAVANA	exon	110567692	110567929	0	+	.	gene_id "ENSMUSG00000050808.14"; transcript_id "ENSMUST00000090332.5"; gene_type "protein_coding"; gene_name "Muc15"; transcript_type "protein_coding"; transcript_name "Muc15-201"; exon_number 5; exon_id "ENSMUSE00000642680.3"; level 2; protein_id "ENSMUSP00000087805.5"; transcript_support_level "5"; mgi_id "MGI:2442110"; tag "alternative_5_UTR"; tag "basic"; tag "appris_principal_1"; tag "CCDS"; ccdsid "CCDS16513.1"; havana_gene "OTTMUSG00000015151.1"; havana_transcript "OTTMUST00000035941.1";
chr2	HAVANA	exon	110567692	110569872	0	+	.	gene_id "ENSMUSG00000050808.14"; transcript_id "ENSMUST00000111016.9"; gene_type "protein_coding"; gene_name "Muc15"; transcript_type "protein_coding"; transcript_name "Muc15-202"; exon_number 4; exon_id "ENSMUSE00000686361.3"; level 2; protein_id "ENSMUSP00000106645.3"; transcript_support_level "1"; mgi_id "MGI:2442110"; tag "basic"; tag "Ensembl_canonical"; tag "GENCODE_Primary"; tag "appris_principal_1"; tag "CCDS"; ccdsid "CCDS16513.1"; havana_gene "OTTMUSG00000015151.1"; havana_transcript "OTTMUST00000035939.1";
chr2	HAVANA	CDS	110567747	110567763	0	+	2	gene_id "ENSMUSG00000050808.14"; transcript_id "ENSMUST00000111017.9"; gene_type "protein_coding"; gene_name "Muc15"; transcript_type "protein_coding"; transcript_name "Muc15-203"; exon_number 4; exon_id "ENSMUSE00000686356.2"; level 2; protein_id "ENSMUSP00000106646.3"; transcript_support_level "1"; mgi_id "MGI:2442110"; tag "basic"; tag "CCDS"; ccdsid "CCDS71111.1"; havana_gene "OTTMUSG00000015151.1"; havana_transcript "OTTMUST00000035940.1";
chr2	HAVANA	exon	110567747	110569872	0	+	.	gene_id "ENSMUSG00000050808.14"; transcript_id "ENSMUST00000111017.9"; gene_type "protein_coding"; gene_name "Muc15"; transcript_type "protein_coding"; transcript_name "Muc15-203"; exon_number 4; exon_id "ENSMUSE00000686356.2"; level 2; protein_id "ENSMUSP00000106646.3"; transcript_support_level "1"; mgi_id "MGI:2442110"; tag "basic"; tag "CCDS"; ccdsid "CCDS71111.1"; havana_gene "OTTMUSG00000015151.1"; havana_transcript "OTTMUST00000035940.1";
chr2	HAVANA	stop_codon	110567764	110567766	0	+	0	gene_id "ENSMUSG00000050808.14"; transcript_id "ENSMUST00000111017.9"; gene_type "protein_coding"; gene_name "Muc15"; transcript_type "protein_coding"; transcript_name "Muc15-203"; exon_number 4; exon_id "ENSMUSE00000686356.2"; level 2; protein_id "ENSMUSP00000106646.3"; transcript_support_level "1"; mgi_id "MGI:2442110"; tag "basic"; tag "CCDS"; ccdsid "CCDS71111.1"; havana_gene "OTTMUSG00000015151.1"; havana_transcript "OTTMUST00000035940.1";
chr2	HAVANA	UTR	110567764	110569872	0	+	.	gene_id "ENSMUSG00000050808.14"; transcript_id "ENSMUST00000111017.9"; gene_type "protein_coding"; gene_name "Muc15"; transcript_type "protein_coding"; transcript_name "Muc15-203"; exon_number 4; exon_id "ENSMUSE00000686356.2"; level 2; protein_id "ENSMUSP00000106646.3"; transcript_support_level "1"; mgi_id "MGI:2442110"; tag "basic"; tag "CCDS"; ccdsid "CCDS71111.1"; havana_gene "OTTMUSG00000015151.1"; havana_transcript "OTTMUST00000035940.1";
chr2	HAVANA	stop_codon	110567850	110567852	0	+	0	gene_id "ENSMUSG00000050808.14"; transcript_id "ENSMUST00000111016.9"; gene_type "protein_coding"; gene_name "Muc15"; transcript_type "protein_coding"; transcript_name "Muc15-202"; exon_number 4; exon_id "ENSMUSE00000686361.3"; level 2; protein_id "ENSMUSP00000106645.3"; transcript_support_level "1"; mgi_id "MGI:2442110"; tag "basic"; tag "Ensembl_canonical"; tag "GENCODE_Primary"; tag "appris_principal_1"; tag "CCDS"; ccdsid "CCDS16513.1"; havana_gene "OTTMUSG00000015151.1"; havana_transcript "OTTMUST00000035939.1";
chr2	HAVANA	stop_codon	110567850	110567852	0	+	0	gene_id "ENSMUSG00000050808.14"; transcript_id "ENSMUST00000090332.5"; gene_type "protein_coding"; gene_name "Muc15"; transcript_type "protein_coding"; transcript_name "Muc15-201"; exon_number 5; exon_id "ENSMUSE00000642680.3"; level 2; protein_id "ENSMUSP00000087805.5"; transcript_support_level "5"; mgi_id "MGI:2442110"; tag "alternative_5_UTR"; tag "basic"; tag "appris_principal_1"; tag "CCDS"; ccdsid "CCDS16513.1"; havana_gene "OTTMUSG00000015151.1"; havana_transcript "OTTMUST00000035941.1";
chr2	HAVANA	UTR	110567850	110567929	0	+	.	gene_id "ENSMUSG00000050808.14"; transcript_id "ENSMUST00000090332.5"; gene_type "protein_coding"; gene_name "Muc15"; transcript_type "protein_coding"; transcript_name "Muc15-201"; exon_number 5; exon_id "ENSMUSE00000642680.3"; level 2; protein_id "ENSMUSP00000087805.5"; transcript_support_level "5"; mgi_id "MGI:2442110"; tag "alternative_5_UTR"; tag "basic"; tag "appris_principal_1"; tag "CCDS"; ccdsid "CCDS16513.1"; havana_gene "OTTMUSG00000015151.1"; havana_transcript "OTTMUST00000035941.1";
chr2	HAVANA	UTR	110567850	110569872	0	+	.	gene_id "ENSMUSG00000050808.14"; transcript_id "ENSMUST00000111016.9"; gene_type "protein_coding"; gene_name "Muc15"; transcript_type "protein_coding"; transcript_name "Muc15-202"; exon_number 4; exon_id "ENSMUSE00000686361.3"; level 2; protein_id "ENSMUSP00000106645.3"; transcript_support_level "1"; mgi_id "MGI:2442110"; tag "basic"; tag "Ensembl_canonical"; tag "GENCODE_Primary"; tag "appris_principal_1"; tag "CCDS"; ccdsid "CCDS16513.1"; havana_gene "OTTMUSG00000015151.1"; havana_transcript "OTTMUST00000035939.1";
chr2	sragcm37_es	exon	110600451	110600507	0.0949476819770339	+	.	gene_id "sragcm37_gene_22514"; transcript_id "sragcm37_gene_22514_tx_1"; exon_id "chr2_110600451_110600507_+"; exonnum "1"; txlen "583";
chr2	sragcm37_mid	exon	110604846	110604957	0.0949476819770339	+	.	gene_id "sragcm37_gene_22514"; transcript_id "sragcm37_gene_22514_tx_1"; exon_id "chr2_110604846_110604957_+"; exonnum "2"; txlen "583";
chr2	sragcm37_ss	exon	110606525	110606938	0.0949476819770339	+	.	gene_id "sragcm37_gene_22514"; transcript_id "sragcm37_gene_22514_tx_1"; exon_id "chr2_110606525_110606938_+"; exonnum "3"; txlen "583";
chr2	HAVANA	exon	110670345	110670534	0	+	.	gene_id "ENSMUSG00000136875.1"; transcript_id "ENSMUST00000337996.1"; gene_type "lncRNA"; gene_name "ENSMUSG00000136875"; transcript_type "lncRNA"; transcript_name "ENSMUST00000337996"; exon_number 1; exon_id "ENSMUSE00001666388.1"; level 2; tag "basic"; tag "Ensembl_canonical"; tag "GENCODE_Primary"; tag "TAGENE";
chr2	HAVANA	gene	110670345	110673723	0	+	.	gene_id "ENSMUSG00000136875.1"; gene_type "lncRNA"; gene_name "ENSMUSG00000136875"; level 2;
chr2	HAVANA	transcript	110670345	110673723	0	+	.	gene_id "ENSMUSG00000136875.1"; transcript_id "ENSMUST00000337996.1"; gene_type "lncRNA"; gene_name "ENSMUSG00000136875"; transcript_type "lncRNA"; transcript_name "ENSMUST00000337996"; level 2; tag "basic"; tag "Ensembl_canonical"; tag "GENCODE_Primary"; tag "TAGENE";
chr2	HAVANA	exon	110672516	110673723	0	+	.	gene_id "ENSMUSG00000136875.1"; transcript_id "ENSMUST00000337996.1"; gene_type "lncRNA"; gene_name "ENSMUSG00000136875"; transcript_type "lncRNA"; transcript_name "ENSMUST00000337996"; exon_number 2; exon_id "ENSMUSE00001666387.1"; level 2; tag "basic"; tag "Ensembl_canonical"; tag "GENCODE_Primary"; tag "TAGENE";
chr2	sragcm37_mid	exon	110781131	110781353	0.034386457797088	+	.	gene_id "sragcm37_gene_20170"; transcript_id "sragcm37_gene_20170_tx_1"; exon_id "chr2_110781131_110781353_+"; exonnum "1"; txlen "1130";
chr2	sragcm37_mid	exon	110783007	110783178	0.034386457797088	+	.	gene_id "sragcm37_gene_20170"; transcript_id "sragcm37_gene_20170_tx_1"; exon_id "chr2_110783007_110783178_+"; exonnum "2"; txlen "1130";
chr2	sragcm37_ss	exon	110805889	110806623	0.034386457797088	+	.	gene_id "sragcm37_gene_20170"; transcript_id "sragcm37_gene_20170_tx_1"; exon_id "chr2_110805889_110806623_+"; exonnum "3"; txlen "1130";
chr2	sragcm37_es	exon	110820137	110820298	0.0170100286179733	+	.	gene_id "sragcm37_gene_23989"; transcript_id "sragcm37_gene_23989_tx_1"; exon_id "chr2_110820137_110820298_+"; exonnum "1"; txlen "2139";
chr2	sragcm37_mid	exon	110906407	110906523	0.0170100286179733	+	.	gene_id "sragcm37_gene_23989"; transcript_id "sragcm37_gene_23989_tx_1"; exon_id "chr2_110906407_110906523_+"; exonnum "2"; txlen "2139";
chr2	sragcm37_ss	exon	110917946	110919805	0.0170100286179733	+	.	gene_id "sragcm37_gene_23989"; transcript_id "sragcm37_gene_23989_tx_1"; exon_id "chr2_110917946_110919805_+"; exonnum "3"; txlen "2139";
chr2	HAVANA	gene	111012980	111017751	0	+	.	gene_id "ENSMUSG00000084094.2"; gene_type "processed_pseudogene"; gene_name "Gm13961"; level 2; mgi_id "MGI:3650627"; havana_gene "OTTMUSG00000015184.1";
chr2	HAVANA	transcript	111012980	111017751	0	+	.	gene_id "ENSMUSG00000084094.2"; transcript_id "ENSMUST00000119282.2"; gene_type "processed_pseudogene"; gene_name "Gm13961"; transcript_type "processed_pseudogene"; transcript_name "Gm13961-201"; level 2; transcript_support_level "NA"; mgi_id "MGI:3650627"; ont "PGO:0000004"; tag "basic"; tag "Ensembl_canonical"; tag "GENCODE_Primary"; havana_gene "OTTMUSG00000015184.1"; havana_transcript "OTTMUST00000036002.1";
chr2	HAVANA	exon	111012980	111017751	0	+	.	gene_id "ENSMUSG00000084094.2"; transcript_id "ENSMUST00000119282.2"; gene_type "processed_pseudogene"; gene_name "Gm13961"; transcript_type "processed_pseudogene"; transcript_name "Gm13961-201"; exon_number 1; exon_id "ENSMUSE00000720991.2"; level 2; transcript_support_level "NA"; mgi_id "MGI:3650627"; ont "PGO:0000004"; tag "basic"; tag "Ensembl_canonical"; tag "GENCODE_Primary"; havana_gene "OTTMUSG00000015184.1"; havana_transcript "OTTMUST00000036002.1";
chr2	HAVANA	exon	111084861	111084984	0	+	.	gene_id "ENSMUSG00000063844.6"; transcript_id "ENSMUST00000213658.2"; gene_type "protein_coding"; gene_name "Or4f53"; transcript_type "protein_coding_CDS_not_defined"; transcript_name "Or4f53-202"; exon_number 1; exon_id "ENSMUSE00001397820.2"; level 2; transcript_support_level "5"; mgi_id "MGI:3031110"; tag "RNA_Seq_supported_partial"; havana_gene "OTTMUSG00000015187.1"; havana_transcript "OTTMUST00000155361.1";
chr2	HAVANA	exon	111084861	111084984	0	+	.	gene_id "ENSMUSG00000063844.6"; transcript_id "ENSMUST00000218065.2"; gene_type "protein_coding"; gene_name "Or4f53"; transcript_type "protein_coding"; transcript_name "Or4f53-203"; exon_number 1; exon_id "ENSMUSE00001397820.2"; level 2; protein_id "ENSMUSP00000151987.2"; transcript_support_level "5"; mgi_id "MGI:3031110"; tag "RNA_Seq_supported_partial"; tag "basic"; tag "Ensembl_canonical"; tag "GENCODE_Primary"; tag "appris_principal_1"; tag "CCDS"; ccdsid "CCDS16516.1"; havana_gene "OTTMUSG00000015187.1"; havana_transcript "OTTMUST00000036005.1";
chr2	HAVANA	UTR	111084861	111084984	0	+	.	gene_id "ENSMUSG00000063844.6"; transcript_id "ENSMUST00000218065.2"; gene_type "protein_coding"; gene_name "Or4f53"; transcript_type "protein_coding"; transcript_name "Or4f53-203"; exon_number 1; exon_id "ENSMUSE00001397820.2"; level 2; protein_id "ENSMUSP00000151987.2"; transcript_support_level "5"; mgi_id "MGI:3031110"; tag "RNA_Seq_supported_partial"; tag "basic"; tag "Ensembl_canonical"; tag "GENCODE_Primary"; tag "appris_principal_1"; tag "CCDS"; ccdsid "CCDS16516.1"; havana_gene "OTTMUSG00000015187.1"; havana_transcript "OTTMUST00000036005.1";
chr2	HAVANA	gene	111084861	111092371	0	+	.	gene_id "ENSMUSG00000063844.6"; gene_type "protein_coding"; gene_name "Or4f53"; level 2; mgi_id "MGI:3031110"; havana_gene "OTTMUSG00000015187.1";
chr2	HAVANA	transcript	111084861	111092371	0	+	.	gene_id "ENSMUSG00000063844.6"; transcript_id "ENSMUST00000213658.2"; gene_type "protein_coding"; gene_name "Or4f53"; transcript_type "protein_coding_CDS_not_defined"; transcript_name "Or4f53-202"; level 2; transcript_support_level "5"; mgi_id "MGI:3031110"; tag "RNA_Seq_supported_partial"; havana_gene "OTTMUSG00000015187.1"; havana_transcript "OTTMUST00000155361.1";
chr2	HAVANA	transcript	111084861	111092371	0	+	.	gene_id "ENSMUSG00000063844.6"; transcript_id "ENSMUST00000218065.2"; gene_type "protein_coding"; gene_name "Or4f53"; transcript_type "protein_coding"; transcript_name "Or4f53-203"; level 2; protein_id "ENSMUSP00000151987.2"; transcript_support_level "5"; mgi_id "MGI:3031110"; tag "RNA_Seq_supported_partial"; tag "basic"; tag "Ensembl_canonical"; tag "GENCODE_Primary"; tag "appris_principal_1"; tag "CCDS"; ccdsid "CCDS16516.1"; havana_gene "OTTMUSG00000015187.1"; havana_transcript "OTTMUST00000036005.1";
chr2	HAVANA	UTR	111087444	111087461	0	+	.	gene_id "ENSMUSG00000063844.6"; transcript_id "ENSMUST00000218065.2"; gene_type "protein_coding"; gene_name "Or4f53"; transcript_type "protein_coding"; transcript_name "Or4f53-203"; exon_number 2; exon_id "ENSMUSE00001410926.2"; level 2; protein_id "ENSMUSP00000151987.2"; transcript_support_level "5"; mgi_id "MGI:3031110"; tag "RNA_Seq_supported_partial"; tag "basic"; tag "Ensembl_canonical"; tag "GENCODE_Primary"; tag "appris_principal_1"; tag "CCDS"; ccdsid "CCDS16516.1"; havana_gene "OTTMUSG00000015187.1"; havana_transcript "OTTMUST00000036005.1";
chr2	HAVANA	exon	111087444	111092371	0	+	.	gene_id "ENSMUSG00000063844.6"; transcript_id "ENSMUST00000218065.2"; gene_type "protein_coding"; gene_name "Or4f53"; transcript_type "protein_coding"; transcript_name "Or4f53-203"; exon_number 2; exon_id "ENSMUSE00001410926.2"; level 2; protein_id "ENSMUSP00000151987.2"; transcript_support_level "5"; mgi_id "MGI:3031110"; tag "RNA_Seq_supported_partial"; tag "basic"; tag "Ensembl_canonical"; tag "GENCODE_Primary"; tag "appris_principal_1"; tag "CCDS"; ccdsid "CCDS16516.1"; havana_gene "OTTMUSG00000015187.1"; havana_transcript "OTTMUST00000036005.1";
chr2	HAVANA	start_codon	111087462	111087464	0	+	0	gene_id "ENSMUSG00000063844.6"; transcript_id "ENSMUST00000218065.2"; gene_type "protein_coding"; gene_name "Or4f53"; transcript_type "protein_coding"; transcript_name "Or4f53-203"; exon_number 2; exon_id "ENSMUSE00001410926.2"; level 2; protein_id "ENSMUSP00000151987.2"; transcript_support_level "5"; mgi_id "MGI:3031110"; tag "RNA_Seq_supported_partial"; tag "basic"; tag "Ensembl_canonical"; tag "GENCODE_Primary"; tag "appris_principal_1"; tag "CCDS"; ccdsid "CCDS16516.1"; havana_gene "OTTMUSG00000015187.1"; havana_transcript "OTTMUST00000036005.1";
chr2	ENSEMBL	start_codon	111087462	111087464	0	+	0	gene_id "ENSMUSG00000063844.6"; transcript_id "ENSMUST00000073322.2"; gene_type "protein_coding"; gene_name "Or4f53"; transcript_type "protein_coding"; transcript_name "Or4f53-201"; exon_number 1; exon_id "ENSMUSE00000512922.2"; level 3; protein_id "ENSMUSP00000073046.2"; transcript_support_level "NA"; mgi_id "MGI:3031110"; tag "basic"; tag "appris_principal_1"; tag "CCDS"; ccdsid "CCDS16516.1"; havana_gene "OTTMUSG00000015187.1";
chr2	HAVANA	CDS	111087462	111088397	0	+	0	gene_id "ENSMUSG00000063844.6"; transcript_id "ENSMUST00000218065.2"; gene_type "protein_coding"; gene_name "Or4f53"; transcript_type "protein_coding"; transcript_name "Or4f53-203"; exon_number 2; exon_id "ENSMUSE00001410926.2"; level 2; protein_id "ENSMUSP00000151987.2"; transcript_support_level "5"; mgi_id "MGI:3031110"; tag "RNA_Seq_supported_partial"; tag "basic"; tag "Ensembl_canonical"; tag "GENCODE_Primary"; tag "appris_principal_1"; tag "CCDS"; ccdsid "CCDS16516.1"; havana_gene "OTTMUSG00000015187.1"; havana_transcript "OTTMUST00000036005.1";
chr2	ENSEMBL	CDS	111087462	111088397	0	+	0	gene_id "ENSMUSG00000063844.6"; transcript_id "ENSMUST00000073322.2"; gene_type "protein_coding"; gene_name "Or4f53"; transcript_type "protein_coding"; transcript_name "Or4f53-201"; exon_number 1; exon_id "ENSMUSE00000512922.2"; level 3; protein_id "ENSMUSP00000073046.2"; transcript_support_level "NA"; mgi_id "MGI:3031110"; tag "basic"; tag "appris_principal_1"; tag "CCDS"; ccdsid "CCDS16516.1"; havana_gene "OTTMUSG00000015187.1";
chr2	ENSEMBL	transcript	111087462	111088400	0	+	.	gene_id "ENSMUSG00000063844.6"; transcript_id "ENSMUST00000073322.2"; gene_type "protein_coding"; gene_name "Or4f53"; transcript_type "protein_coding"; transcript_name "Or4f53-201"; level 3; protein_id "ENSMUSP00000073046.2"; transcript_support_level "NA"; mgi_id "MGI:3031110"; tag "basic"; tag "appris_principal_1"; tag "CCDS"; ccdsid "CCDS16516.1"; havana_gene "OTTMUSG00000015187.1";
chr2	ENSEMBL	exon	111087462	111088400	0	+	.	gene_id "ENSMUSG00000063844.6"; transcript_id "ENSMUST00000073322.2"; gene_type "protein_coding"; gene_name "Or4f53"; transcript_type "protein_coding"; transcript_name "Or4f53-201"; exon_number 1; exon_id "ENSMUSE00000512922.2"; level 3; protein_id "ENSMUSP00000073046.2"; transcript_support_level "NA"; mgi_id "MGI:3031110"; tag "basic"; tag "appris_principal_1"; tag "CCDS"; ccdsid "CCDS16516.1"; havana_gene "OTTMUSG00000015187.1";
chr2	HAVANA	exon	111088010	111092371	0	+	.	gene_id "ENSMUSG00000063844.6"; transcript_id "ENSMUST00000213658.2"; gene_type "protein_coding"; gene_name "Or4f53"; transcript_type "protein_coding_CDS_not_defined"; transcript_name "Or4f53-202"; exon_number 2; exon_id "ENSMUSE00001396505.2"; level 2; transcript_support_level "5"; mgi_id "MGI:3031110"; tag "RNA_Seq_supported_partial"; havana_gene "OTTMUSG00000015187.1"; havana_transcript "OTTMUST00000155361.1";
chr2	HAVANA	stop_codon	111088398	111088400	0	+	0	gene_id "ENSMUSG00000063844.6"; transcript_id "ENSMUST00000218065.2"; gene_type "protein_coding"; gene_name "Or4f53"; transcript_type "protein_coding"; transcript_name "Or4f53-203"; exon_number 2; exon_id "ENSMUSE00001410926.2"; level 2; protein_id "ENSMUSP00000151987.2"; transcript_support_level "5"; mgi_id "MGI:3031110"; tag "RNA_Seq_supported_partial"; tag "basic"; tag "Ensembl_canonical"; tag "GENCODE_Primary"; tag "appris_principal_1"; tag "CCDS"; ccdsid "CCDS16516.1"; havana_gene "OTTMUSG00000015187.1"; havana_transcript "OTTMUST00000036005.1";
chr2	ENSEMBL	stop_codon	111088398	111088400	0	+	0	gene_id "ENSMUSG00000063844.6"; transcript_id "ENSMUST00000073322.2"; gene_type "protein_coding"; gene_name "Or4f53"; transcript_type "protein_coding"; transcript_name "Or4f53-201"; exon_number 1; exon_id "ENSMUSE00000512922.2"; level 3; protein_id "ENSMUSP00000073046.2"; transcript_support_level "NA"; mgi_id "MGI:3031110"; tag "basic"; tag "appris_principal_1"; tag "CCDS"; ccdsid "CCDS16516.1"; havana_gene "OTTMUSG00000015187.1";
chr2	ENSEMBL	UTR	111088398	111088400	0	+	.	gene_id "ENSMUSG00000063844.6"; transcript_id "ENSMUST00000073322.2"; gene_type "protein_coding"; gene_name "Or4f53"; transcript_type "protein_coding"; transcript_name "Or4f53-201"; exon_number 1; exon_id "ENSMUSE00000512922.2"; level 3; protein_id "ENSMUSP00000073046.2"; transcript_support_level "NA"; mgi_id "MGI:3031110"; tag "basic"; tag "appris_principal_1"; tag "CCDS"; ccdsid "CCDS16516.1"; havana_gene "OTTMUSG00000015187.1";
chr2	HAVANA	UTR	111088398	111092371	0	+	.	gene_id "ENSMUSG00000063844.6"; transcript_id "ENSMUST00000218065.2"; gene_type "protein_coding"; gene_name "Or4f53"; transcript_type "protein_coding"; transcript_name "Or4f53-203"; exon_number 2; exon_id "ENSMUSE00001410926.2"; level 2; protein_id "ENSMUSP00000151987.2"; transcript_support_level "5"; mgi_id "MGI:3031110"; tag "RNA_Seq_supported_partial"; tag "basic"; tag "Ensembl_canonical"; tag "GENCODE_Primary"; tag "appris_principal_1"; tag "CCDS"; ccdsid "CCDS16516.1"; havana_gene "OTTMUSG00000015187.1"; havana_transcript "OTTMUST00000036005.1";
chr2	HAVANA	exon	111120481	111120608	0	+	.	gene_id "ENSMUSG00000068647.3"; transcript_id "ENSMUST00000214669.2"; gene_type "protein_coding"; gene_name "Or4f54"; transcript_type "nonsense_mediated_decay"; transcript_name "Or4f54-204"; exon_number 1; exon_id "ENSMUSE00001398098.2"; level 2; protein_id "ENSMUSP00000149106.2"; transcript_support_level "5"; mgi_id "MGI:3031112"; tag "RNA_Seq_supported_partial"; tag "CCDS"; ccdsid "CCDS16518.1"; havana_gene "OTTMUSG00000015194.1"; havana_transcript "OTTMUST00000036013.1";
chr2	HAVANA	UTR	111120481	111120608	0	+	.	gene_id "ENSMUSG00000068647.3"; transcript_id "ENSMUST00000214669.2"; gene_type "protein_coding"; gene_name "Or4f54"; transcript_type "nonsense_mediated_decay"; transcript_name "Or4f54-204"; exon_number 1; exon_id "ENSMUSE00001398098.2"; level 2; protein_id "ENSMUSP00000149106.2"; transcript_support_level "5"; mgi_id "MGI:3031112"; tag "RNA_Seq_supported_partial"; tag "CCDS"; ccdsid "CCDS16518.1"; havana_gene "OTTMUSG00000015194.1"; havana_transcript "OTTMUST00000036013.1";
chr2	HAVANA	exon	111120481	111120608	0	+	.	gene_id "ENSMUSG00000068647.3"; transcript_id "ENSMUST00000215210.2"; gene_type "protein_coding"; gene_name "Or4f54"; transcript_type "protein_coding"; transcript_name "Or4f54-205"; exon_number 1; exon_id "ENSMUSE00001398098.2"; level 2; protein_id "ENSMUSP00000149635.2"; transcript_support_level "5"; mgi_id "MGI:3031112"; tag "RNA_Seq_supported_partial"; tag "basic"; tag "appris_principal_1"; tag "CCDS"; ccdsid "CCDS16518.1"; havana_gene "OTTMUSG00000015194.1"; havana_transcript "OTTMUST00000156125.1";
chr2	HAVANA	UTR	111120481	111120608	0	+	.	gene_id "ENSMUSG00000068647.3"; transcript_id "ENSMUST00000215210.2"; gene_type "protein_coding"; gene_name "Or4f54"; transcript_type "protein_coding"; transcript_name "Or4f54-205"; exon_number 1; exon_id "ENSMUSE00001398098.2"; level 2; protein_id "ENSMUSP00000149635.2"; transcript_support_level "5"; mgi_id "MGI:3031112"; tag "RNA_Seq_supported_partial"; tag "basic"; tag "appris_principal_1"; tag "CCDS"; ccdsid "CCDS16518.1"; havana_gene "OTTMUSG00000015194.1"; havana_transcript "OTTMUST00000156125.1";
chr2	HAVANA	gene	111120481	111129231	0	+	.	gene_id "ENSMUSG00000068647.3"; gene_type "protein_coding"; gene_name "Or4f54"; level 2; mgi_id "MGI:3031112"; havana_gene "OTTMUSG00000015194.1";
chr2	HAVANA	transcript	111120481	111129231	0	+	.	gene_id "ENSMUSG00000068647.3"; transcript_id "ENSMUST00000214669.2"; gene_type "protein_coding"; gene_name "Or4f54"; transcript_type "nonsense_mediated_decay"; transcript_name "Or4f54-204"; level 2; protein_id "ENSMUSP00000149106.2"; transcript_support_level "5"; mgi_id "MGI:3031112"; tag "RNA_Seq_supported_partial"; tag "CCDS"; ccdsid "CCDS16518.1"; havana_gene "OTTMUSG00000015194.1"; havana_transcript "OTTMUST00000036013.1";
chr2	HAVANA	transcript	111120481	111129231	0	+	.	gene_id "ENSMUSG00000068647.3"; transcript_id "ENSMUST00000215210.2"; gene_type "protein_coding"; gene_name "Or4f54"; transcript_type "protein_coding"; transcript_name "Or4f54-205"; level 2; protein_id "ENSMUSP00000149635.2"; transcript_support_level "5"; mgi_id "MGI:3031112"; tag "RNA_Seq_supported_partial"; tag "basic"; tag "appris_principal_1"; tag "CCDS"; ccdsid "CCDS16518.1"; havana_gene "OTTMUSG00000015194.1"; havana_transcript "OTTMUST00000156125.1";
chr2	HAVANA	exon	111120519	111120608	0	+	.	gene_id "ENSMUSG00000068647.3"; transcript_id "ENSMUST00000216229.2"; gene_type "protein_coding"; gene_name "Or4f54"; transcript_type "protein_coding"; transcript_name "Or4f54-206"; exon_number 1; exon_id "ENSMUSE00001399142.2"; level 2; protein_id "ENSMUSP00000150587.2"; transcript_support_level "5"; mgi_id "MGI:3031112"; tag "RNA_Seq_supported_partial"; tag "basic"; tag "appris_principal_1"; tag "CCDS"; ccdsid "CCDS16518.1"; havana_gene "OTTMUSG00000015194.1"; havana_transcript "OTTMUST00000156128.1";
chr2	HAVANA	UTR	111120519	111120608	0	+	.	gene_id "ENSMUSG00000068647.3"; transcript_id "ENSMUST00000216229.2"; gene_type "protein_coding"; gene_name "Or4f54"; transcript_type "protein_coding"; transcript_name "Or4f54-206"; exon_number 1; exon_id "ENSMUSE00001399142.2"; level 2; protein_id "ENSMUSP00000150587.2"; transcript_support_level "5"; mgi_id "MGI:3031112"; tag "RNA_Seq_supported_partial"; tag "basic"; tag "appris_principal_1"; tag "CCDS"; ccdsid "CCDS16518.1"; havana_gene "OTTMUSG00000015194.1"; havana_transcript "OTTMUST00000156128.1";
chr2	HAVANA	transcript	111120519	111129231	0	+	.	gene_id "ENSMUSG00000068647.3"; transcript_id "ENSMUST00000216229.2"; gene_type "protein_coding"; gene_name "Or4f54"; transcript_type "protein_coding"; transcript_name "Or4f54-206"; level 2; protein_id "ENSMUSP00000150587.2"; transcript_support_level "5"; mgi_id "MGI:3031112"; tag "RNA_Seq_supported_partial"; tag "basic"; tag "appris_principal_1"; tag "CCDS"; ccdsid "CCDS16518.1"; havana_gene "OTTMUSG00000015194.1"; havana_transcript "OTTMUST00000156128.1";
chr2	HAVANA	exon	111120529	111120608	0	+	.	gene_id "ENSMUSG00000068647.3"; transcript_id "ENSMUST00000213516.2"; gene_type "protein_coding"; gene_name "Or4f54"; transcript_type "nonsense_mediated_decay"; transcript_name "Or4f54-202"; exon_number 1; exon_id "ENSMUSE00001397432.2"; level 2; protein_id "ENSMUSP00000150489.2"; transcript_support_level "5"; mgi_id "MGI:3031112"; tag "RNA_Seq_supported_partial"; tag "CCDS"; ccdsid "CCDS16518.1"; havana_gene "OTTMUSG00000015194.1"; havana_transcript "OTTMUST00000156127.1";
chr2	HAVANA	UTR	111120529	111120608	0	+	.	gene_id "ENSMUSG00000068647.3"; transcript_id "ENSMUST00000213516.2"; gene_type "protein_coding"; gene_name "Or4f54"; transcript_type "nonsense_mediated_decay"; transcript_name "Or4f54-202"; exon_number 1; exon_id "ENSMUSE00001397432.2"; level 2; protein_id "ENSMUSP00000150489.2"; transcript_support_level "5"; mgi_id "MGI:3031112"; tag "RNA_Seq_supported_partial"; tag "CCDS"; ccdsid "CCDS16518.1"; havana_gene "OTTMUSG00000015194.1"; havana_transcript "OTTMUST00000156127.1";
chr2	HAVANA	transcript	111120529	111129231	0	+	.	gene_id "ENSMUSG00000068647.3"; transcript_id "ENSMUST00000213516.2"; gene_type "protein_coding"; gene_name "Or4f54"; transcript_type "nonsense_mediated_decay"; transcript_name "Or4f54-202"; level 2; protein_id "ENSMUSP00000150489.2"; transcript_support_level "5"; mgi_id "MGI:3031112"; tag "RNA_Seq_supported_partial"; tag "CCDS"; ccdsid "CCDS16518.1"; havana_gene "OTTMUSG00000015194.1"; havana_transcript "OTTMUST00000156127.1";
chr2	HAVANA	exon	111120973	111120987	0	+	.	gene_id "ENSMUSG00000068647.3"; transcript_id "ENSMUST00000213727.2"; gene_type "protein_coding"; gene_name "Or4f54"; transcript_type "protein_coding"; transcript_name "Or4f54-203"; exon_number 1; exon_id "ENSMUSE00001467548.2"; level 2; protein_id "ENSMUSP00000150993.2"; transcript_support_level "5"; mgi_id "MGI:3031112"; tag "RNA_Seq_supported_partial"; tag "basic"; tag "appris_principal_1"; tag "CCDS"; ccdsid "CCDS16518.1"; havana_gene "OTTMUSG00000015194.1"; havana_transcript "OTTMUST00000156126.1";
chr2	HAVANA	UTR	111120973	111120987	0	+	.	gene_id "ENSMUSG00000068647.3"; transcript_id "ENSMUST00000213727.2"; gene_type "protein_coding"; gene_name "Or4f54"; transcript_type "protein_coding"; transcript_name "Or4f54-203"; exon_number 1; exon_id "ENSMUSE00001467548.2"; level 2; protein_id "ENSMUSP00000150993.2"; transcript_support_level "5"; mgi_id "MGI:3031112"; tag "RNA_Seq_supported_partial"; tag "basic"; tag "appris_principal_1"; tag "CCDS"; ccdsid "CCDS16518.1"; havana_gene "OTTMUSG00000015194.1"; havana_transcript "OTTMUST00000156126.1";
chr2	HAVANA	transcript	111120973	111129231	0	+	.	gene_id "ENSMUSG00000068647.3"; transcript_id "ENSMUST00000213727.2"; gene_type "protein_coding"; gene_name "Or4f54"; transcript_type "protein_coding"; transcript_name "Or4f54-203"; level 2; protein_id "ENSMUSP00000150993.2"; transcript_support_level "5"; mgi_id "MGI:3031112"; tag "RNA_Seq_supported_partial"; tag "basic"; tag "appris_principal_1"; tag "CCDS"; ccdsid "CCDS16518.1"; havana_gene "OTTMUSG00000015194.1"; havana_transcript "OTTMUST00000156126.1";
chr2	HAVANA	exon	111121271	111121314	0	+	.	gene_id "ENSMUSG00000068647.3"; transcript_id "ENSMUST00000215210.2"; gene_type "protein_coding"; gene_name "Or4f54"; transcript_type "protein_coding"; transcript_name "Or4f54-205"; exon_number 2; exon_id "ENSMUSE00001393969.2"; level 2; protein_id "ENSMUSP00000149635.2"; transcript_support_level "5"; mgi_id "MGI:3031112"; tag "RNA_Seq_supported_partial"; tag "basic"; tag "appris_principal_1"; tag "CCDS"; ccdsid "CCDS16518.1"; havana_gene "OTTMUSG00000015194.1"; havana_transcript "OTTMUST00000156125.1";
chr2	HAVANA	UTR	111121271	111121314	0	+	.	gene_id "ENSMUSG00000068647.3"; transcript_id "ENSMUST00000215210.2"; gene_type "protein_coding"; gene_name "Or4f54"; transcript_type "protein_coding"; transcript_name "Or4f54-205"; exon_number 2; exon_id "ENSMUSE00001393969.2"; level 2; protein_id "ENSMUSP00000149635.2"; transcript_support_level "5"; mgi_id "MGI:3031112"; tag "RNA_Seq_supported_partial"; tag "basic"; tag "appris_principal_1"; tag "CCDS"; ccdsid "CCDS16518.1"; havana_gene "OTTMUSG00000015194.1"; havana_transcript "OTTMUST00000156125.1";
chr2	HAVANA	exon	111121552	111121613	0	+	.	gene_id "ENSMUSG00000068647.3"; transcript_id "ENSMUST00000214669.2"; gene_type "protein_coding"; gene_name "Or4f54"; transcript_type "nonsense_mediated_decay"; transcript_name "Or4f54-204"; exon_number 2; exon_id "ENSMUSE00001405503.2"; level 2; protein_id "ENSMUSP00000149106.2"; transcript_support_level "5"; mgi_id "MGI:3031112"; tag "RNA_Seq_supported_partial"; tag "CCDS"; ccdsid "CCDS16518.1"; havana_gene "OTTMUSG00000015194.1"; havana_transcript "OTTMUST00000036013.1";
chr2	HAVANA	UTR	111121552	111121613	0	+	.	gene_id "ENSMUSG00000068647.3"; transcript_id "ENSMUST00000214669.2"; gene_type "protein_coding"; gene_name "Or4f54"; transcript_type "nonsense_mediated_decay"; transcript_name "Or4f54-204"; exon_number 2; exon_id "ENSMUSE00001405503.2"; level 2; protein_id "ENSMUSP00000149106.2"; transcript_support_level "5"; mgi_id "MGI:3031112"; tag "RNA_Seq_supported_partial"; tag "CCDS"; ccdsid "CCDS16518.1"; havana_gene "OTTMUSG00000015194.1"; havana_transcript "OTTMUST00000036013.1";
chr2	HAVANA	exon	111121552	111121613	0	+	.	gene_id "ENSMUSG00000068647.3"; transcript_id "ENSMUST00000215210.2"; gene_type "protein_coding"; gene_name "Or4f54"; transcript_type "protein_coding"; transcript_name "Or4f54-205"; exon_number 3; exon_id "ENSMUSE00001405503.2"; level 2; protein_id "ENSMUSP00000149635.2"; transcript_support_level "5"; mgi_id "MGI:3031112"; tag "RNA_Seq_supported_partial"; tag "basic"; tag "appris_principal_1"; tag "CCDS"; ccdsid "CCDS16518.1"; havana_gene "OTTMUSG00000015194.1"; havana_transcript "OTTMUST00000156125.1";
chr2	HAVANA	UTR	111121552	111121613	0	+	.	gene_id "ENSMUSG00000068647.3"; transcript_id "ENSMUST00000215210.2"; gene_type "protein_coding"; gene_name "Or4f54"; transcript_type "protein_coding"; transcript_name "Or4f54-205"; exon_number 3; exon_id "ENSMUSE00001405503.2"; level 2; protein_id "ENSMUSP00000149635.2"; transcript_support_level "5"; mgi_id "MGI:3031112"; tag "RNA_Seq_supported_partial"; tag "basic"; tag "appris_principal_1"; tag "CCDS"; ccdsid "CCDS16518.1"; havana_gene "OTTMUSG00000015194.1"; havana_transcript "OTTMUST00000156125.1";
chr2	HAVANA	exon	111121552	111121613	0	+	.	gene_id "ENSMUSG00000068647.3"; transcript_id "ENSMUST00000216229.2"; gene_type "protein_coding"; gene_name "Or4f54"; transcript_type "protein_coding"; transcript_name "Or4f54-206"; exon_number 2; exon_id "ENSMUSE00001405503.2"; level 2; protein_id "ENSMUSP00000150587.2"; transcript_support_level "5"; mgi_id "MGI:3031112"; tag "RNA_Seq_supported_partial"; tag "basic"; tag "appris_principal_1"; tag "CCDS"; ccdsid "CCDS16518.1"; havana_gene "OTTMUSG00000015194.1"; havana_transcript "OTTMUST00000156128.1";
chr2	HAVANA	UTR	111121552	111121613	0	+	.	gene_id "ENSMUSG00000068647.3"; transcript_id "ENSMUST00000216229.2"; gene_type "protein_coding"; gene_name "Or4f54"; transcript_type "protein_coding"; transcript_name "Or4f54-206"; exon_number 2; exon_id "ENSMUSE00001405503.2"; level 2; protein_id "ENSMUSP00000150587.2"; transcript_support_level "5"; mgi_id "MGI:3031112"; tag "RNA_Seq_supported_partial"; tag "basic"; tag "appris_principal_1"; tag "CCDS"; ccdsid "CCDS16518.1"; havana_gene "OTTMUSG00000015194.1"; havana_transcript "OTTMUST00000156128.1";
chr2	HAVANA	exon	111121552	111121613	0	+	.	gene_id "ENSMUSG00000068647.3"; transcript_id "ENSMUST00000213516.2"; gene_type "protein_coding"; gene_name "Or4f54"; transcript_type "nonsense_mediated_decay"; transcript_name "Or4f54-202"; exon_number 2; exon_id "ENSMUSE00001405503.2"; level 2; protein_id "ENSMUSP00000150489.2"; transcript_support_level "5"; mgi_id "MGI:3031112"; tag "RNA_Seq_supported_partial"; tag "CCDS"; ccdsid "CCDS16518.1"; havana_gene "OTTMUSG00000015194.1"; havana_transcript "OTTMUST00000156127.1";
chr2	HAVANA	UTR	111121552	111121613	0	+	.	gene_id "ENSMUSG00000068647.3"; transcript_id "ENSMUST00000213516.2"; gene_type "protein_coding"; gene_name "Or4f54"; transcript_type "nonsense_mediated_decay"; transcript_name "Or4f54-202"; exon_number 2; exon_id "ENSMUSE00001405503.2"; level 2; protein_id "ENSMUSP00000150489.2"; transcript_support_level "5"; mgi_id "MGI:3031112"; tag "RNA_Seq_supported_partial"; tag "CCDS"; ccdsid "CCDS16518.1"; havana_gene "OTTMUSG00000015194.1"; havana_transcript "OTTMUST00000156127.1";
chr2	HAVANA	exon	111121552	111121613	0	+	.	gene_id "ENSMUSG00000068647.3"; transcript_id "ENSMUST00000213727.2"; gene_type "protein_coding"; gene_name "Or4f54"; transcript_type "protein_coding"; transcript_name "Or4f54-203"; exon_number 2; exon_id "ENSMUSE00001405503.2"; level 2; protein_id "ENSMUSP00000150993.2"; transcript_support_level "5"; mgi_id "MGI:3031112"; tag "RNA_Seq_supported_partial"; tag "basic"; tag "appris_principal_1"; tag "CCDS"; ccdsid "CCDS16518.1"; havana_gene "OTTMUSG00000015194.1"; havana_transcript "OTTMUST00000156126.1";
chr2	HAVANA	UTR	111121552	111121613	0	+	.	gene_id "ENSMUSG00000068647.3"; transcript_id "ENSMUST00000213727.2"; gene_type "protein_coding"; gene_name "Or4f54"; transcript_type "protein_coding"; transcript_name "Or4f54-203"; exon_number 2; exon_id "ENSMUSE00001405503.2"; level 2; protein_id "ENSMUSP00000150993.2"; transcript_support_level "5"; mgi_id "MGI:3031112"; tag "RNA_Seq_supported_partial"; tag "basic"; tag "appris_principal_1"; tag "CCDS"; ccdsid "CCDS16518.1"; havana_gene "OTTMUSG00000015194.1"; havana_transcript "OTTMUST00000156126.1";
chr2	HAVANA	exon	111121704	111121731	0	+	.	gene_id "ENSMUSG00000068647.3"; transcript_id "ENSMUST00000214669.2"; gene_type "protein_coding"; gene_name "Or4f54"; transcript_type "nonsense_mediated_decay"; transcript_name "Or4f54-204"; exon_number 3; exon_id "ENSMUSE00001405100.2"; level 2; protein_id "ENSMUSP00000149106.2"; transcript_support_level "5"; mgi_id "MGI:3031112"; tag "RNA_Seq_supported_partial"; tag "CCDS"; ccdsid "CCDS16518.1"; havana_gene "OTTMUSG00000015194.1"; havana_transcript "OTTMUST00000036013.1";
chr2	HAVANA	UTR	111121704	111121731	0	+	.	gene_id "ENSMUSG00000068647.3"; transcript_id "ENSMUST00000214669.2"; gene_type "protein_coding"; gene_name "Or4f54"; transcript_type "nonsense_mediated_decay"; transcript_name "Or4f54-204"; exon_number 3; exon_id "ENSMUSE00001405100.2"; level 2; protein_id "ENSMUSP00000149106.2"; transcript_support_level "5"; mgi_id "MGI:3031112"; tag "RNA_Seq_supported_partial"; tag "CCDS"; ccdsid "CCDS16518.1"; havana_gene "OTTMUSG00000015194.1"; havana_transcript "OTTMUST00000036013.1";
chr2	HAVANA	exon	111121704	111121731	0	+	.	gene_id "ENSMUSG00000068647.3"; transcript_id "ENSMUST00000215210.2"; gene_type "protein_coding"; gene_name "Or4f54"; transcript_type "protein_coding"; transcript_name "Or4f54-205"; exon_number 4; exon_id "ENSMUSE00001405100.2"; level 2; protein_id "ENSMUSP00000149635.2"; transcript_support_level "5"; mgi_id "MGI:3031112"; tag "RNA_Seq_supported_partial"; tag "basic"; tag "appris_principal_1"; tag "CCDS"; ccdsid "CCDS16518.1"; havana_gene "OTTMUSG00000015194.1"; havana_transcript "OTTMUST00000156125.1";
chr2	HAVANA	UTR	111121704	111121731	0	+	.	gene_id "ENSMUSG00000068647.3"; transcript_id "ENSMUST00000215210.2"; gene_type "protein_coding"; gene_name "Or4f54"; transcript_type "protein_coding"; transcript_name "Or4f54-205"; exon_number 4; exon_id "ENSMUSE00001405100.2"; level 2; protein_id "ENSMUSP00000149635.2"; transcript_support_level "5"; mgi_id "MGI:3031112"; tag "RNA_Seq_supported_partial"; tag "basic"; tag "appris_principal_1"; tag "CCDS"; ccdsid "CCDS16518.1"; havana_gene "OTTMUSG00000015194.1"; havana_transcript "OTTMUST00000156125.1";
chr2	HAVANA	exon	111121704	111121731	0	+	.	gene_id "ENSMUSG00000068647.3"; transcript_id "ENSMUST00000216229.2"; gene_type "protein_coding"; gene_name "Or4f54"; transcript_type "protein_coding"; transcript_name "Or4f54-206"; exon_number 3; exon_id "ENSMUSE00001405100.2"; level 2; protein_id "ENSMUSP00000150587.2"; transcript_support_level "5"; mgi_id "MGI:3031112"; tag "RNA_Seq_supported_partial"; tag "basic"; tag "appris_principal_1"; tag "CCDS"; ccdsid "CCDS16518.1"; havana_gene "OTTMUSG00000015194.1"; havana_transcript "OTTMUST00000156128.1";
chr2	HAVANA	UTR	111121704	111121731	0	+	.	gene_id "ENSMUSG00000068647.3"; transcript_id "ENSMUST00000216229.2"; gene_type "protein_coding"; gene_name "Or4f54"; transcript_type "protein_coding"; transcript_name "Or4f54-206"; exon_number 3; exon_id "ENSMUSE00001405100.2"; level 2; protein_id "ENSMUSP00000150587.2"; transcript_support_level "5"; mgi_id "MGI:3031112"; tag "RNA_Seq_supported_partial"; tag "basic"; tag "appris_principal_1"; tag "CCDS"; ccdsid "CCDS16518.1"; havana_gene "OTTMUSG00000015194.1"; havana_transcript "OTTMUST00000156128.1";
chr2	HAVANA	exon	111121704	111121731	0	+	.	gene_id "ENSMUSG00000068647.3"; transcript_id "ENSMUST00000213516.2"; gene_type "protein_coding"; gene_name "Or4f54"; transcript_type "nonsense_mediated_decay"; transcript_name "Or4f54-202"; exon_number 3; exon_id "ENSMUSE00001405100.2"; level 2; protein_id "ENSMUSP00000150489.2"; transcript_support_level "5"; mgi_id "MGI:3031112"; tag "RNA_Seq_supported_partial"; tag "CCDS"; ccdsid "CCDS16518.1"; havana_gene "OTTMUSG00000015194.1"; havana_transcript "OTTMUST00000156127.1";
chr2	HAVANA	UTR	111121704	111121731	0	+	.	gene_id "ENSMUSG00000068647.3"; transcript_id "ENSMUST00000213516.2"; gene_type "protein_coding"; gene_name "Or4f54"; transcript_type "nonsense_mediated_decay"; transcript_name "Or4f54-202"; exon_number 3; exon_id "ENSMUSE00001405100.2"; level 2; protein_id "ENSMUSP00000150489.2"; transcript_support_level "5"; mgi_id "MGI:3031112"; tag "RNA_Seq_supported_partial"; tag "CCDS"; ccdsid "CCDS16518.1"; havana_gene "OTTMUSG00000015194.1"; havana_transcript "OTTMUST00000156127.1";
chr2	HAVANA	exon	111121704	111121731	0	+	.	gene_id "ENSMUSG00000068647.3"; transcript_id "ENSMUST00000213727.2"; gene_type "protein_coding"; gene_name "Or4f54"; transcript_type "protein_coding"; transcript_name "Or4f54-203"; exon_number 3; exon_id "ENSMUSE00001405100.2"; level 2; protein_id "ENSMUSP00000150993.2"; transcript_support_level "5"; mgi_id "MGI:3031112"; tag "RNA_Seq_supported_partial"; tag "basic"; tag "appris_principal_1"; tag "CCDS"; ccdsid "CCDS16518.1"; havana_gene "OTTMUSG00000015194.1"; havana_transcript "OTTMUST00000156126.1";
chr2	HAVANA	UTR	111121704	111121731	0	+	.	gene_id "ENSMUSG00000068647.3"; transcript_id "ENSMUST00000213727.2"; gene_type "protein_coding"; gene_name "Or4f54"; transcript_type "protein_coding"; transcript_name "Or4f54-203"; exon_number 3; exon_id "ENSMUSE00001405100.2"; level 2; protein_id "ENSMUSP00000150993.2"; transcript_support_level "5"; mgi_id "MGI:3031112"; tag "RNA_Seq_supported_partial"; tag "basic"; tag "appris_principal_1"; tag "CCDS"; ccdsid "CCDS16518.1"; havana_gene "OTTMUSG00000015194.1"; havana_transcript "OTTMUST00000156126.1";
chr2	HAVANA	UTR	111122593	111122614	0	+	.	gene_id "ENSMUSG00000068647.3"; transcript_id "ENSMUST00000214669.2"; gene_type "protein_coding"; gene_name "Or4f54"; transcript_type "nonsense_mediated_decay"; transcript_name "Or4f54-204"; exon_number 4; exon_id "ENSMUSE00001397524.2"; level 2; protein_id "ENSMUSP00000149106.2"; transcript_support_level "5"; mgi_id "MGI:3031112"; tag "RNA_Seq_supported_partial"; tag "CCDS"; ccdsid "CCDS16518.1"; havana_gene "OTTMUSG00000015194.1"; havana_transcript "OTTMUST00000036013.1";
chr2	HAVANA	UTR	111122593	111122614	0	+	.	gene_id "ENSMUSG00000068647.3"; transcript_id "ENSMUST00000215210.2"; gene_type "protein_coding"; gene_name "Or4f54"; transcript_type "protein_coding"; transcript_name "Or4f54-205"; exon_number 5; exon_id "ENSMUSE00001403522.2"; level 2; protein_id "ENSMUSP00000149635.2"; transcript_support_level "5"; mgi_id "MGI:3031112"; tag "RNA_Seq_supported_partial"; tag "basic"; tag "appris_principal_1"; tag "CCDS"; ccdsid "CCDS16518.1"; havana_gene "OTTMUSG00000015194.1"; havana_transcript "OTTMUST00000156125.1";
chr2	HAVANA	UTR	111122593	111122614	0	+	.	gene_id "ENSMUSG00000068647.3"; transcript_id "ENSMUST00000216229.2"; gene_type "protein_coding"; gene_name "Or4f54"; transcript_type "protein_coding"; transcript_name "Or4f54-206"; exon_number 4; exon_id "ENSMUSE00001403522.2"; level 2; protein_id "ENSMUSP00000150587.2"; transcript_support_level "5"; mgi_id "MGI:3031112"; tag "RNA_Seq_supported_partial"; tag "basic"; tag "appris_principal_1"; tag "CCDS"; ccdsid "CCDS16518.1"; havana_gene "OTTMUSG00000015194.1"; havana_transcript "OTTMUST00000156128.1";
chr2	HAVANA	UTR	111122593	111122614	0	+	.	gene_id "ENSMUSG00000068647.3"; transcript_id "ENSMUST00000213516.2"; gene_type "protein_coding"; gene_name "Or4f54"; transcript_type "nonsense_mediated_decay"; transcript_name "Or4f54-202"; exon_number 4; exon_id "ENSMUSE00001397524.2"; level 2; protein_id "ENSMUSP00000150489.2"; transcript_support_level "5"; mgi_id "MGI:3031112"; tag "RNA_Seq_supported_partial"; tag "CCDS"; ccdsid "CCDS16518.1"; havana_gene "OTTMUSG00000015194.1"; havana_transcript "OTTMUST00000156127.1";
chr2	HAVANA	UTR	111122593	111122614	0	+	.	gene_id "ENSMUSG00000068647.3"; transcript_id "ENSMUST00000213727.2"; gene_type "protein_coding"; gene_name "Or4f54"; transcript_type "protein_coding"; transcript_name "Or4f54-203"; exon_number 4; exon_id "ENSMUSE00001403522.2"; level 2; protein_id "ENSMUSP00000150993.2"; transcript_support_level "5"; mgi_id "MGI:3031112"; tag "RNA_Seq_supported_partial"; tag "basic"; tag "appris_principal_1"; tag "CCDS"; ccdsid "CCDS16518.1"; havana_gene "OTTMUSG00000015194.1"; havana_transcript "OTTMUST00000156126.1";
chr2	HAVANA	exon	111122593	111123880	0	+	.	gene_id "ENSMUSG00000068647.3"; transcript_id "ENSMUST00000214669.2"; gene_type "protein_coding"; gene_name "Or4f54"; transcript_type "nonsense_mediated_decay"; transcript_name "Or4f54-204"; exon_number 4; exon_id "ENSMUSE00001397524.2"; level 2; protein_id "ENSMUSP00000149106.2"; transcript_support_level "5"; mgi_id "MGI:3031112"; tag "RNA_Seq_supported_partial"; tag "CCDS"; ccdsid "CCDS16518.1"; havana_gene "OTTMUSG00000015194.1"; havana_transcript "OTTMUST00000036013.1";
chr2	HAVANA	exon	111122593	111123880	0	+	.	gene_id "ENSMUSG00000068647.3"; transcript_id "ENSMUST00000213516.2"; gene_type "protein_coding"; gene_name "Or4f54"; transcript_type "nonsense_mediated_decay"; transcript_name "Or4f54-202"; exon_number 4; exon_id "ENSMUSE00001397524.2"; level 2; protein_id "ENSMUSP00000150489.2"; transcript_support_level "5"; mgi_id "MGI:3031112"; tag "RNA_Seq_supported_partial"; tag "CCDS"; ccdsid "CCDS16518.1"; havana_gene "OTTMUSG00000015194.1"; havana_transcript "OTTMUST00000156127.1";
chr2	HAVANA	exon	111122593	111129231	0	+	.	gene_id "ENSMUSG00000068647.3"; transcript_id "ENSMUST00000215210.2"; gene_type "protein_coding"; gene_name "Or4f54"; transcript_type "protein_coding"; transcript_name "Or4f54-205"; exon_number 5; exon_id "ENSMUSE00001403522.2"; level 2; protein_id "ENSMUSP00000149635.2"; transcript_support_level "5"; mgi_id "MGI:3031112"; tag "RNA_Seq_supported_partial"; tag "basic"; tag "appris_principal_1"; tag "CCDS"; ccdsid "CCDS16518.1"; havana_gene "OTTMUSG00000015194.1"; havana_transcript "OTTMUST00000156125.1";
chr2	HAVANA	exon	111122593	111129231	0	+	.	gene_id "ENSMUSG00000068647.3"; transcript_id "ENSMUST00000216229.2"; gene_type "protein_coding"; gene_name "Or4f54"; transcript_type "protein_coding"; transcript_name "Or4f54-206"; exon_number 4; exon_id "ENSMUSE00001403522.2"; level 2; protein_id "ENSMUSP00000150587.2"; transcript_support_level "5"; mgi_id "MGI:3031112"; tag "RNA_Seq_supported_partial"; tag "basic"; tag "appris_principal_1"; tag "CCDS"; ccdsid "CCDS16518.1"; havana_gene "OTTMUSG00000015194.1"; havana_transcript "OTTMUST00000156128.1";
chr2	HAVANA	exon	111122593	111129231	0	+	.	gene_id "ENSMUSG00000068647.3"; transcript_id "ENSMUST00000213727.2"; gene_type "protein_coding"; gene_name "Or4f54"; transcript_type "protein_coding"; transcript_name "Or4f54-203"; exon_number 4; exon_id "ENSMUSE00001403522.2"; level 2; protein_id "ENSMUSP00000150993.2"; transcript_support_level "5"; mgi_id "MGI:3031112"; tag "RNA_Seq_supported_partial"; tag "basic"; tag "appris_principal_1"; tag "CCDS"; ccdsid "CCDS16518.1"; havana_gene "OTTMUSG00000015194.1"; havana_transcript "OTTMUST00000156126.1";
chr2	HAVANA	start_codon	111122615	111122617	0	+	0	gene_id "ENSMUSG00000068647.3"; transcript_id "ENSMUST00000214669.2"; gene_type "protein_coding"; gene_name "Or4f54"; transcript_type "nonsense_mediated_decay"; transcript_name "Or4f54-204"; exon_number 4; exon_id "ENSMUSE00001397524.2"; level 2; protein_id "ENSMUSP00000149106.2"; transcript_support_level "5"; mgi_id "MGI:3031112"; tag "RNA_Seq_supported_partial"; tag "CCDS"; ccdsid "CCDS16518.1"; havana_gene "OTTMUSG00000015194.1"; havana_transcript "OTTMUST00000036013.1";
chr2	HAVANA	start_codon	111122615	111122617	0	+	0	gene_id "ENSMUSG00000068647.3"; transcript_id "ENSMUST00000215210.2"; gene_type "protein_coding"; gene_name "Or4f54"; transcript_type "protein_coding"; transcript_name "Or4f54-205"; exon_number 5; exon_id "ENSMUSE00001403522.2"; level 2; protein_id "ENSMUSP00000149635.2"; transcript_support_level "5"; mgi_id "MGI:3031112"; tag "RNA_Seq_supported_partial"; tag "basic"; tag "appris_principal_1"; tag "CCDS"; ccdsid "CCDS16518.1"; havana_gene "OTTMUSG00000015194.1"; havana_transcript "OTTMUST00000156125.1";
chr2	HAVANA	start_codon	111122615	111122617	0	+	0	gene_id "ENSMUSG00000068647.3"; transcript_id "ENSMUST00000216229.2"; gene_type "protein_coding"; gene_name "Or4f54"; transcript_type "protein_coding"; transcript_name "Or4f54-206"; exon_number 4; exon_id "ENSMUSE00001403522.2"; level 2; protein_id "ENSMUSP00000150587.2"; transcript_support_level "5"; mgi_id "MGI:3031112"; tag "RNA_Seq_supported_partial"; tag "basic"; tag "appris_principal_1"; tag "CCDS"; ccdsid "CCDS16518.1"; havana_gene "OTTMUSG00000015194.1"; havana_transcript "OTTMUST00000156128.1";
chr2	HAVANA	start_codon	111122615	111122617	0	+	0	gene_id "ENSMUSG00000068647.3"; transcript_id "ENSMUST00000213516.2"; gene_type "protein_coding"; gene_name "Or4f54"; transcript_type "nonsense_mediated_decay"; transcript_name "Or4f54-202"; exon_number 4; exon_id "ENSMUSE00001397524.2"; level 2; protein_id "ENSMUSP00000150489.2"; transcript_support_level "5"; mgi_id "MGI:3031112"; tag "RNA_Seq_supported_partial"; tag "CCDS"; ccdsid "CCDS16518.1"; havana_gene "OTTMUSG00000015194.1"; havana_transcript "OTTMUST00000156127.1";
chr2	HAVANA	start_codon	111122615	111122617	0	+	0	gene_id "ENSMUSG00000068647.3"; transcript_id "ENSMUST00000213727.2"; gene_type "protein_coding"; gene_name "Or4f54"; transcript_type "protein_coding"; transcript_name "Or4f54-203"; exon_number 4; exon_id "ENSMUSE00001403522.2"; level 2; protein_id "ENSMUSP00000150993.2"; transcript_support_level "5"; mgi_id "MGI:3031112"; tag "RNA_Seq_supported_partial"; tag "basic"; tag "appris_principal_1"; tag "CCDS"; ccdsid "CCDS16518.1"; havana_gene "OTTMUSG00000015194.1"; havana_transcript "OTTMUST00000156126.1";
chr2	ENSEMBL	start_codon	111122615	111122617	0	+	0	gene_id "ENSMUSG00000068647.3"; transcript_id "ENSMUST00000090330.2"; gene_type "protein_coding"; gene_name "Or4f54"; transcript_type "protein_coding"; transcript_name "Or4f54-201"; exon_number 1; exon_id "ENSMUSE00000563319.2"; level 3; protein_id "ENSMUSP00000087802.2"; transcript_support_level "NA"; mgi_id "MGI:3031112"; tag "basic"; tag "Ensembl_canonical"; tag "GENCODE_Primary"; tag "appris_principal_1"; tag "CCDS"; ccdsid "CCDS16518.1"; havana_gene "OTTMUSG00000015194.1";
chr2	HAVANA	CDS	111122615	111123553	0	+	0	gene_id "ENSMUSG00000068647.3"; transcript_id "ENSMUST00000214669.2"; gene_type "protein_coding"; gene_name "Or4f54"; transcript_type "nonsense_mediated_decay"; transcript_name "Or4f54-204"; exon_number 4; exon_id "ENSMUSE00001397524.2"; level 2; protein_id "ENSMUSP00000149106.2"; transcript_support_level "5"; mgi_id "MGI:3031112"; tag "RNA_Seq_supported_partial"; tag "CCDS"; ccdsid "CCDS16518.1"; havana_gene "OTTMUSG00000015194.1"; havana_transcript "OTTMUST00000036013.1";
chr2	HAVANA	CDS	111122615	111123553	0	+	0	gene_id "ENSMUSG00000068647.3"; transcript_id "ENSMUST00000215210.2"; gene_type "protein_coding"; gene_name "Or4f54"; transcript_type "protein_coding"; transcript_name "Or4f54-205"; exon_number 5; exon_id "ENSMUSE00001403522.2"; level 2; protein_id "ENSMUSP00000149635.2"; transcript_support_level "5"; mgi_id "MGI:3031112"; tag "RNA_Seq_supported_partial"; tag "basic"; tag "appris_principal_1"; tag "CCDS"; ccdsid "CCDS16518.1"; havana_gene "OTTMUSG00000015194.1"; havana_transcript "OTTMUST00000156125.1";
chr2	HAVANA	CDS	111122615	111123553	0	+	0	gene_id "ENSMUSG00000068647.3"; transcript_id "ENSMUST00000216229.2"; gene_type "protein_coding"; gene_name "Or4f54"; transcript_type "protein_coding"; transcript_name "Or4f54-206"; exon_number 4; exon_id "ENSMUSE00001403522.2"; level 2; protein_id "ENSMUSP00000150587.2"; transcript_support_level "5"; mgi_id "MGI:3031112"; tag "RNA_Seq_supported_partial"; tag "basic"; tag "appris_principal_1"; tag "CCDS"; ccdsid "CCDS16518.1"; havana_gene "OTTMUSG00000015194.1"; havana_transcript "OTTMUST00000156128.1";
chr2	HAVANA	CDS	111122615	111123553	0	+	0	gene_id "ENSMUSG00000068647.3"; transcript_id "ENSMUST00000213516.2"; gene_type "protein_coding"; gene_name "Or4f54"; transcript_type "nonsense_mediated_decay"; transcript_name "Or4f54-202"; exon_number 4; exon_id "ENSMUSE00001397524.2"; level 2; protein_id "ENSMUSP00000150489.2"; transcript_support_level "5"; mgi_id "MGI:3031112"; tag "RNA_Seq_supported_partial"; tag "CCDS"; ccdsid "CCDS16518.1"; havana_gene "OTTMUSG00000015194.1"; havana_transcript "OTTMUST00000156127.1";
chr2	HAVANA	CDS	111122615	111123553	0	+	0	gene_id "ENSMUSG00000068647.3"; transcript_id "ENSMUST00000213727.2"; gene_type "protein_coding"; gene_name "Or4f54"; transcript_type "protein_coding"; transcript_name "Or4f54-203"; exon_number 4; exon_id "ENSMUSE00001403522.2"; level 2; protein_id "ENSMUSP00000150993.2"; transcript_support_level "5"; mgi_id "MGI:3031112"; tag "RNA_Seq_supported_partial"; tag "basic"; tag "appris_principal_1"; tag "CCDS"; ccdsid "CCDS16518.1"; havana_gene "OTTMUSG00000015194.1"; havana_transcript "OTTMUST00000156126.1";
chr2	ENSEMBL	CDS	111122615	111123553	0	+	0	gene_id "ENSMUSG00000068647.3"; transcript_id "ENSMUST00000090330.2"; gene_type "protein_coding"; gene_name "Or4f54"; transcript_type "protein_coding"; transcript_name "Or4f54-201"; exon_number 1; exon_id "ENSMUSE00000563319.2"; level 3; protein_id "ENSMUSP00000087802.2"; transcript_support_level "NA"; mgi_id "MGI:3031112"; tag "basic"; tag "Ensembl_canonical"; tag "GENCODE_Primary"; tag "appris_principal_1"; tag "CCDS"; ccdsid "CCDS16518.1"; havana_gene "OTTMUSG00000015194.1";
chr2	ENSEMBL	transcript	111122615	111123556	0	+	.	gene_id "ENSMUSG00000068647.3"; transcript_id "ENSMUST00000090330.2"; gene_type "protein_coding"; gene_name "Or4f54"; transcript_type "protein_coding"; transcript_name "Or4f54-201"; level 3; protein_id "ENSMUSP00000087802.2"; transcript_support_level "NA"; mgi_id "MGI:3031112"; tag "basic"; tag "Ensembl_canonical"; tag "GENCODE_Primary"; tag "appris_principal_1"; tag "CCDS"; ccdsid "CCDS16518.1"; havana_gene "OTTMUSG00000015194.1";
chr2	ENSEMBL	exon	111122615	111123556	0	+	.	gene_id "ENSMUSG00000068647.3"; transcript_id "ENSMUST00000090330.2"; gene_type "protein_coding"; gene_name "Or4f54"; transcript_type "protein_coding"; transcript_name "Or4f54-201"; exon_number 1; exon_id "ENSMUSE00000563319.2"; level 3; protein_id "ENSMUSP00000087802.2"; transcript_support_level "NA"; mgi_id "MGI:3031112"; tag "basic"; tag "Ensembl_canonical"; tag "GENCODE_Primary"; tag "appris_principal_1"; tag "CCDS"; ccdsid "CCDS16518.1"; havana_gene "OTTMUSG00000015194.1";
chr2	HAVANA	stop_codon	111123554	111123556	0	+	0	gene_id "ENSMUSG00000068647.3"; transcript_id "ENSMUST00000214669.2"; gene_type "protein_coding"; gene_name "Or4f54"; transcript_type "nonsense_mediated_decay"; transcript_name "Or4f54-204"; exon_number 4; exon_id "ENSMUSE00001397524.2"; level 2; protein_id "ENSMUSP00000149106.2"; transcript_support_level "5"; mgi_id "MGI:3031112"; tag "RNA_Seq_supported_partial"; tag "CCDS"; ccdsid "CCDS16518.1"; havana_gene "OTTMUSG00000015194.1"; havana_transcript "OTTMUST00000036013.1";
chr2	HAVANA	stop_codon	111123554	111123556	0	+	0	gene_id "ENSMUSG00000068647.3"; transcript_id "ENSMUST00000215210.2"; gene_type "protein_coding"; gene_name "Or4f54"; transcript_type "protein_coding"; transcript_name "Or4f54-205"; exon_number 5; exon_id "ENSMUSE00001403522.2"; level 2; protein_id "ENSMUSP00000149635.2"; transcript_support_level "5"; mgi_id "MGI:3031112"; tag "RNA_Seq_supported_partial"; tag "basic"; tag "appris_principal_1"; tag "CCDS"; ccdsid "CCDS16518.1"; havana_gene "OTTMUSG00000015194.1"; havana_transcript "OTTMUST00000156125.1";
chr2	HAVANA	stop_codon	111123554	111123556	0	+	0	gene_id "ENSMUSG00000068647.3"; transcript_id "ENSMUST00000216229.2"; gene_type "protein_coding"; gene_name "Or4f54"; transcript_type "protein_coding"; transcript_name "Or4f54-206"; exon_number 4; exon_id "ENSMUSE00001403522.2"; level 2; protein_id "ENSMUSP00000150587.2"; transcript_support_level "5"; mgi_id "MGI:3031112"; tag "RNA_Seq_supported_partial"; tag "basic"; tag "appris_principal_1"; tag "CCDS"; ccdsid "CCDS16518.1"; havana_gene "OTTMUSG00000015194.1"; havana_transcript "OTTMUST00000156128.1";
chr2	HAVANA	stop_codon	111123554	111123556	0	+	0	gene_id "ENSMUSG00000068647.3"; transcript_id "ENSMUST00000213516.2"; gene_type "protein_coding"; gene_name "Or4f54"; transcript_type "nonsense_mediated_decay"; transcript_name "Or4f54-202"; exon_number 4; exon_id "ENSMUSE00001397524.2"; level 2; protein_id "ENSMUSP00000150489.2"; transcript_support_level "5"; mgi_id "MGI:3031112"; tag "RNA_Seq_supported_partial"; tag "CCDS"; ccdsid "CCDS16518.1"; havana_gene "OTTMUSG00000015194.1"; havana_transcript "OTTMUST00000156127.1";
chr2	HAVANA	stop_codon	111123554	111123556	0	+	0	gene_id "ENSMUSG00000068647.3"; transcript_id "ENSMUST00000213727.2"; gene_type "protein_coding"; gene_name "Or4f54"; transcript_type "protein_coding"; transcript_name "Or4f54-203"; exon_number 4; exon_id "ENSMUSE00001403522.2"; level 2; protein_id "ENSMUSP00000150993.2"; transcript_support_level "5"; mgi_id "MGI:3031112"; tag "RNA_Seq_supported_partial"; tag "basic"; tag "appris_principal_1"; tag "CCDS"; ccdsid "CCDS16518.1"; havana_gene "OTTMUSG00000015194.1"; havana_transcript "OTTMUST00000156126.1";
chr2	ENSEMBL	stop_codon	111123554	111123556	0	+	0	gene_id "ENSMUSG00000068647.3"; transcript_id "ENSMUST00000090330.2"; gene_type "protein_coding"; gene_name "Or4f54"; transcript_type "protein_coding"; transcript_name "Or4f54-201"; exon_number 1; exon_id "ENSMUSE00000563319.2"; level 3; protein_id "ENSMUSP00000087802.2"; transcript_support_level "NA"; mgi_id "MGI:3031112"; tag "basic"; tag "Ensembl_canonical"; tag "GENCODE_Primary"; tag "appris_principal_1"; tag "CCDS"; ccdsid "CCDS16518.1"; havana_gene "OTTMUSG00000015194.1";
chr2	ENSEMBL	UTR	111123554	111123556	0	+	.	gene_id "ENSMUSG00000068647.3"; transcript_id "ENSMUST00000090330.2"; gene_type "protein_coding"; gene_name "Or4f54"; transcript_type "protein_coding"; transcript_name "Or4f54-201"; exon_number 1; exon_id "ENSMUSE00000563319.2"; level 3; protein_id "ENSMUSP00000087802.2"; transcript_support_level "NA"; mgi_id "MGI:3031112"; tag "basic"; tag "Ensembl_canonical"; tag "GENCODE_Primary"; tag "appris_principal_1"; tag "CCDS"; ccdsid "CCDS16518.1"; havana_gene "OTTMUSG00000015194.1";
chr2	HAVANA	UTR	111123554	111123880	0	+	.	gene_id "ENSMUSG00000068647.3"; transcript_id "ENSMUST00000214669.2"; gene_type "protein_coding"; gene_name "Or4f54"; transcript_type "nonsense_mediated_decay"; transcript_name "Or4f54-204"; exon_number 4; exon_id "ENSMUSE00001397524.2"; level 2; protein_id "ENSMUSP00000149106.2"; transcript_support_level "5"; mgi_id "MGI:3031112"; tag "RNA_Seq_supported_partial"; tag "CCDS"; ccdsid "CCDS16518.1"; havana_gene "OTTMUSG00000015194.1"; havana_transcript "OTTMUST00000036013.1";
chr2	HAVANA	UTR	111123554	111123880	0	+	.	gene_id "ENSMUSG00000068647.3"; transcript_id "ENSMUST00000213516.2"; gene_type "protein_coding"; gene_name "Or4f54"; transcript_type "nonsense_mediated_decay"; transcript_name "Or4f54-202"; exon_number 4; exon_id "ENSMUSE00001397524.2"; level 2; protein_id "ENSMUSP00000150489.2"; transcript_support_level "5"; mgi_id "MGI:3031112"; tag "RNA_Seq_supported_partial"; tag "CCDS"; ccdsid "CCDS16518.1"; havana_gene "OTTMUSG00000015194.1"; havana_transcript "OTTMUST00000156127.1";
chr2	HAVANA	UTR	111123554	111129231	0	+	.	gene_id "ENSMUSG00000068647.3"; transcript_id "ENSMUST00000215210.2"; gene_type "protein_coding"; gene_name "Or4f54"; transcript_type "protein_coding"; transcript_name "Or4f54-205"; exon_number 5; exon_id "ENSMUSE00001403522.2"; level 2; protein_id "ENSMUSP00000149635.2"; transcript_support_level "5"; mgi_id "MGI:3031112"; tag "RNA_Seq_supported_partial"; tag "basic"; tag "appris_principal_1"; tag "CCDS"; ccdsid "CCDS16518.1"; havana_gene "OTTMUSG00000015194.1"; havana_transcript "OTTMUST00000156125.1";
chr2	HAVANA	UTR	111123554	111129231	0	+	.	gene_id "ENSMUSG00000068647.3"; transcript_id "ENSMUST00000216229.2"; gene_type "protein_coding"; gene_name "Or4f54"; transcript_type "protein_coding"; transcript_name "Or4f54-206"; exon_number 4; exon_id "ENSMUSE00001403522.2"; level 2; protein_id "ENSMUSP00000150587.2"; transcript_support_level "5"; mgi_id "MGI:3031112"; tag "RNA_Seq_supported_partial"; tag "basic"; tag "appris_principal_1"; tag "CCDS"; ccdsid "CCDS16518.1"; havana_gene "OTTMUSG00000015194.1"; havana_transcript "OTTMUST00000156128.1";
chr2	HAVANA	UTR	111123554	111129231	0	+	.	gene_id "ENSMUSG00000068647.3"; transcript_id "ENSMUST00000213727.2"; gene_type "protein_coding"; gene_name "Or4f54"; transcript_type "protein_coding"; transcript_name "Or4f54-203"; exon_number 4; exon_id "ENSMUSE00001403522.2"; level 2; protein_id "ENSMUSP00000150993.2"; transcript_support_level "5"; mgi_id "MGI:3031112"; tag "RNA_Seq_supported_partial"; tag "basic"; tag "appris_principal_1"; tag "CCDS"; ccdsid "CCDS16518.1"; havana_gene "OTTMUSG00000015194.1"; havana_transcript "OTTMUST00000156126.1";
chr2	HAVANA	exon	111124219	111124262	0	+	.	gene_id "ENSMUSG00000068647.3"; transcript_id "ENSMUST00000213516.2"; gene_type "protein_coding"; gene_name "Or4f54"; transcript_type "nonsense_mediated_decay"; transcript_name "Or4f54-202"; exon_number 5; exon_id "ENSMUSE00001401738.2"; level 2; protein_id "ENSMUSP00000150489.2"; transcript_support_level "5"; mgi_id "MGI:3031112"; tag "RNA_Seq_supported_partial"; tag "CCDS"; ccdsid "CCDS16518.1"; havana_gene "OTTMUSG00000015194.1"; havana_transcript "OTTMUST00000156127.1";
chr2	HAVANA	UTR	111124219	111124262	0	+	.	gene_id "ENSMUSG00000068647.3"; transcript_id "ENSMUST00000213516.2"; gene_type "protein_coding"; gene_name "Or4f54"; transcript_type "nonsense_mediated_decay"; transcript_name "Or4f54-202"; exon_number 5; exon_id "ENSMUSE00001401738.2"; level 2; protein_id "ENSMUSP00000150489.2"; transcript_support_level "5"; mgi_id "MGI:3031112"; tag "RNA_Seq_supported_partial"; tag "CCDS"; ccdsid "CCDS16518.1"; havana_gene "OTTMUSG00000015194.1"; havana_transcript "OTTMUST00000156127.1";
chr2	HAVANA	exon	111124219	111129231	0	+	.	gene_id "ENSMUSG00000068647.3"; transcript_id "ENSMUST00000214669.2"; gene_type "protein_coding"; gene_name "Or4f54"; transcript_type "nonsense_mediated_decay"; transcript_name "Or4f54-204"; exon_number 5; exon_id "ENSMUSE00001394877.2"; level 2; protein_id "ENSMUSP00000149106.2"; transcript_support_level "5"; mgi_id "MGI:3031112"; tag "RNA_Seq_supported_partial"; tag "CCDS"; ccdsid "CCDS16518.1"; havana_gene "OTTMUSG00000015194.1"; havana_transcript "OTTMUST00000036013.1";
chr2	HAVANA	UTR	111124219	111129231	0	+	.	gene_id "ENSMUSG00000068647.3"; transcript_id "ENSMUST00000214669.2"; gene_type "protein_coding"; gene_name "Or4f54"; transcript_type "nonsense_mediated_decay"; transcript_name "Or4f54-204"; exon_number 5; exon_id "ENSMUSE00001394877.2"; level 2; protein_id "ENSMUSP00000149106.2"; transcript_support_level "5"; mgi_id "MGI:3031112"; tag "RNA_Seq_supported_partial"; tag "CCDS"; ccdsid "CCDS16518.1"; havana_gene "OTTMUSG00000015194.1"; havana_transcript "OTTMUST00000036013.1";
chr2	HAVANA	exon	111128629	111129231	0	+	.	gene_id "ENSMUSG00000068647.3"; transcript_id "ENSMUST00000213516.2"; gene_type "protein_coding"; gene_name "Or4f54"; transcript_type "nonsense_mediated_decay"; transcript_name "Or4f54-202"; exon_number 6; exon_id "ENSMUSE00001400335.2"; level 2; protein_id "ENSMUSP00000150489.2"; transcript_support_level "5"; mgi_id "MGI:3031112"; tag "RNA_Seq_supported_partial"; tag "CCDS"; ccdsid "CCDS16518.1"; havana_gene "OTTMUSG00000015194.1"; havana_transcript "OTTMUST00000156127.1";
chr2	HAVANA	UTR	111128629	111129231	0	+	.	gene_id "ENSMUSG00000068647.3"; transcript_id "ENSMUST00000213516.2"; gene_type "protein_coding"; gene_name "Or4f54"; transcript_type "nonsense_mediated_decay"; transcript_name "Or4f54-202"; exon_number 6; exon_id "ENSMUSE00001400335.2"; level 2; protein_id "ENSMUSP00000150489.2"; transcript_support_level "5"; mgi_id "MGI:3031112"; tag "RNA_Seq_supported_partial"; tag "CCDS"; ccdsid "CCDS16518.1"; havana_gene "OTTMUSG00000015194.1"; havana_transcript "OTTMUST00000156127.1";
chr2	HAVANA	exon	111130980	111131120	0	+	.	gene_id "ENSMUSG00000109813.3"; transcript_id "ENSMUST00000216697.2"; gene_type "protein_coding"; gene_name "Or4g16"; transcript_type "protein_coding"; transcript_name "Or4g16-203"; exon_number 1; exon_id "ENSMUSE00001401539.2"; level 2; protein_id "ENSMUSP00000149972.2"; transcript_support_level "5"; mgi_id "MGI:3031113"; tag "RNA_Seq_supported_partial"; tag "upstream_ATG"; tag "basic"; tag "appris_alternative_1"; havana_gene "OTTMUSG00000015191.1"; havana_transcript "OTTMUST00000036010.1";
chr2	HAVANA	UTR	111130980	111131120	0	+	.	gene_id "ENSMUSG00000109813.3"; transcript_id "ENSMUST00000216697.2"; gene_type "protein_coding"; gene_name "Or4g16"; transcript_type "protein_coding"; transcript_name "Or4g16-203"; exon_number 1; exon_id "ENSMUSE00001401539.2"; level 2; protein_id "ENSMUSP00000149972.2"; transcript_support_level "5"; mgi_id "MGI:3031113"; tag "RNA_Seq_supported_partial"; tag "upstream_ATG"; tag "basic"; tag "appris_alternative_1"; havana_gene "OTTMUSG00000015191.1"; havana_transcript "OTTMUST00000036010.1";
chr2	HAVANA	gene	111130980	111139388	0	+	.	gene_id "ENSMUSG00000109813.3"; gene_type "protein_coding"; gene_name "Or4g16"; level 2; mgi_id "MGI:3031113"; havana_gene "OTTMUSG00000015191.1";
chr2	HAVANA	transcript	111130980	111139388	0	+	.	gene_id "ENSMUSG00000109813.3"; transcript_id "ENSMUST00000216697.2"; gene_type "protein_coding"; gene_name "Or4g16"; transcript_type "protein_coding"; transcript_name "Or4g16-203"; level 2; protein_id "ENSMUSP00000149972.2"; transcript_support_level "5"; mgi_id "MGI:3031113"; tag "RNA_Seq_supported_partial"; tag "upstream_ATG"; tag "basic"; tag "appris_alternative_1"; havana_gene "OTTMUSG00000015191.1"; havana_transcript "OTTMUST00000036010.1";
chr2	HAVANA	exon	111131027	111131120	0	+	.	gene_id "ENSMUSG00000109813.3"; transcript_id "ENSMUST00000213823.2"; gene_type "protein_coding"; gene_name "Or4g16"; transcript_type "protein_coding"; transcript_name "Or4g16-202"; exon_number 1; exon_id "ENSMUSE00001402562.2"; level 2; protein_id "ENSMUSP00000150799.2"; transcript_support_level "5"; mgi_id "MGI:3031113"; tag "RNA_Seq_supported_partial"; tag "basic"; tag "appris_alternative_1"; havana_gene "OTTMUSG00000015191.1"; havana_transcript "OTTMUST00000156129.1";
chr2	HAVANA	UTR	111131027	111131120	0	+	.	gene_id "ENSMUSG00000109813.3"; transcript_id "ENSMUST00000213823.2"; gene_type "protein_coding"; gene_name "Or4g16"; transcript_type "protein_coding"; transcript_name "Or4g16-202"; exon_number 1; exon_id "ENSMUSE00001402562.2"; level 2; protein_id "ENSMUSP00000150799.2"; transcript_support_level "5"; mgi_id "MGI:3031113"; tag "RNA_Seq_supported_partial"; tag "basic"; tag "appris_alternative_1"; havana_gene "OTTMUSG00000015191.1"; havana_transcript "OTTMUST00000156129.1";
chr2	ENSEMBL_gcm37	exon	111131027	111131120	0.0112653005583758	+	.	gene_id "ENSMUSG00000109813.3"; transcript_id "ENSMUSG00000109813.3_tx_2"; exon_id "chr2_111131027_111131120_+"; exonnum "1"; txlen "3438";
chr2	HAVANA	transcript	111131027	111139388	0	+	.	gene_id "ENSMUSG00000109813.3"; transcript_id "ENSMUST00000213823.2"; gene_type "protein_coding"; gene_name "Or4g16"; transcript_type "protein_coding"; transcript_name "Or4g16-202"; level 2; protein_id "ENSMUSP00000150799.2"; transcript_support_level "5"; mgi_id "MGI:3031113"; tag "RNA_Seq_supported_partial"; tag "basic"; tag "appris_alternative_1"; havana_gene "OTTMUSG00000015191.1"; havana_transcript "OTTMUST00000156129.1";
chr2	sragcm37_mid	exon	111133866	111134004	0.0112653005583758	+	.	gene_id "ENSMUSG00000109813.3"; transcript_id "ENSMUSG00000109813.3_tx_2"; exon_id "chr2_111133866_111134004_+"; exonnum "2"; txlen "3438";
chr2	HAVANA	exon	111134669	111134921	0	+	.	gene_id "ENSMUSG00000109813.3"; transcript_id "ENSMUST00000216697.2"; gene_type "protein_coding"; gene_name "Or4g16"; transcript_type "protein_coding"; transcript_name "Or4g16-203"; exon_number 2; exon_id "ENSMUSE00001402906.2"; level 2; protein_id "ENSMUSP00000149972.2"; transcript_support_level "5"; mgi_id "MGI:3031113"; tag "RNA_Seq_supported_partial"; tag "upstream_ATG"; tag "basic"; tag "appris_alternative_1"; havana_gene "OTTMUSG00000015191.1"; havana_transcript "OTTMUST00000036010.1";
chr2	HAVANA	UTR	111134669	111134921	0	+	.	gene_id "ENSMUSG00000109813.3"; transcript_id "ENSMUST00000216697.2"; gene_type "protein_coding"; gene_name "Or4g16"; transcript_type "protein_coding"; transcript_name "Or4g16-203"; exon_number 2; exon_id "ENSMUSE00001402906.2"; level 2; protein_id "ENSMUSP00000149972.2"; transcript_support_level "5"; mgi_id "MGI:3031113"; tag "RNA_Seq_supported_partial"; tag "upstream_ATG"; tag "basic"; tag "appris_alternative_1"; havana_gene "OTTMUSG00000015191.1"; havana_transcript "OTTMUST00000036010.1";
chr2	HAVANA	exon	111134669	111134921	0	+	.	gene_id "ENSMUSG00000109813.3"; transcript_id "ENSMUST00000213823.2"; gene_type "protein_coding"; gene_name "Or4g16"; transcript_type "protein_coding"; transcript_name "Or4g16-202"; exon_number 2; exon_id "ENSMUSE00001402906.2"; level 2; protein_id "ENSMUSP00000150799.2"; transcript_support_level "5"; mgi_id "MGI:3031113"; tag "RNA_Seq_supported_partial"; tag "basic"; tag "appris_alternative_1"; havana_gene "OTTMUSG00000015191.1"; havana_transcript "OTTMUST00000156129.1";
chr2	HAVANA	UTR	111134669	111134921	0	+	.	gene_id "ENSMUSG00000109813.3"; transcript_id "ENSMUST00000213823.2"; gene_type "protein_coding"; gene_name "Or4g16"; transcript_type "protein_coding"; transcript_name "Or4g16-202"; exon_number 2; exon_id "ENSMUSE00001402906.2"; level 2; protein_id "ENSMUSP00000150799.2"; transcript_support_level "5"; mgi_id "MGI:3031113"; tag "RNA_Seq_supported_partial"; tag "basic"; tag "appris_alternative_1"; havana_gene "OTTMUSG00000015191.1"; havana_transcript "OTTMUST00000156129.1";
chr2	ENSEMBL_gcm37	exon	111134669	111134921	0.0112653005583758	+	.	gene_id "ENSMUSG00000109813.3"; transcript_id "ENSMUSG00000109813.3_tx_2"; exon_id "chr2_111134669_111134921_+"; exonnum "3"; txlen "3438";
chr2	HAVANA	UTR	111136398	111136551	0	+	.	gene_id "ENSMUSG00000109813.3"; transcript_id "ENSMUST00000216697.2"; gene_type "protein_coding"; gene_name "Or4g16"; transcript_type "protein_coding"; transcript_name "Or4g16-203"; exon_number 3; exon_id "ENSMUSE00001401888.2"; level 2; protein_id "ENSMUSP00000149972.2"; transcript_support_level "5"; mgi_id "MGI:3031113"; tag "RNA_Seq_supported_partial"; tag "upstream_ATG"; tag "basic"; tag "appris_alternative_1"; havana_gene "OTTMUSG00000015191.1"; havana_transcript "OTTMUST00000036010.1";
chr2	HAVANA	exon	111136398	111139388	0	+	.	gene_id "ENSMUSG00000109813.3"; transcript_id "ENSMUST00000216697.2"; gene_type "protein_coding"; gene_name "Or4g16"; transcript_type "protein_coding"; transcript_name "Or4g16-203"; exon_number 3; exon_id "ENSMUSE00001401888.2"; level 2; protein_id "ENSMUSP00000149972.2"; transcript_support_level "5"; mgi_id "MGI:3031113"; tag "RNA_Seq_supported_partial"; tag "upstream_ATG"; tag "basic"; tag "appris_alternative_1"; havana_gene "OTTMUSG00000015191.1"; havana_transcript "OTTMUST00000036010.1";
chr2	HAVANA	UTR	111136437	111136551	0	+	.	gene_id "ENSMUSG00000109813.3"; transcript_id "ENSMUST00000213823.2"; gene_type "protein_coding"; gene_name "Or4g16"; transcript_type "protein_coding"; transcript_name "Or4g16-202"; exon_number 3; exon_id "ENSMUSE00001398902.2"; level 2; protein_id "ENSMUSP00000150799.2"; transcript_support_level "5"; mgi_id "MGI:3031113"; tag "RNA_Seq_supported_partial"; tag "basic"; tag "appris_alternative_1"; havana_gene "OTTMUSG00000015191.1"; havana_transcript "OTTMUST00000156129.1";
chr2	HAVANA	exon	111136437	111139388	0	+	.	gene_id "ENSMUSG00000109813.3"; transcript_id "ENSMUST00000213823.2"; gene_type "protein_coding"; gene_name "Or4g16"; transcript_type "protein_coding"; transcript_name "Or4g16-202"; exon_number 3; exon_id "ENSMUSE00001398902.2"; level 2; protein_id "ENSMUSP00000150799.2"; transcript_support_level "5"; mgi_id "MGI:3031113"; tag "RNA_Seq_supported_partial"; tag "basic"; tag "appris_alternative_1"; havana_gene "OTTMUSG00000015191.1"; havana_transcript "OTTMUST00000156129.1";
chr2	ENSEMBL_gcm37	exon	111136437	111139388	0.0112653005583758	+	.	gene_id "ENSMUSG00000109813.3"; transcript_id "ENSMUSG00000109813.3_tx_2"; exon_id "chr2_111136437_111139388_+"; exonnum "4"; txlen "3438";
chr2	ENSEMBL	start_codon	111136546	111136548	0	+	0	gene_id "ENSMUSG00000109813.3"; transcript_id "ENSMUST00000090329.2"; gene_type "protein_coding"; gene_name "Or4g16"; transcript_type "protein_coding"; transcript_name "Or4g16-201"; exon_number 1; exon_id "ENSMUSE00000563316.2"; level 3; protein_id "ENSMUSP00000087801.2"; transcript_support_level "NA"; mgi_id "MGI:3031113"; tag "basic"; tag "Ensembl_canonical"; tag "GENCODE_Primary"; tag "appris_principal_4"; tag "CCDS"; ccdsid "CCDS16519.1"; havana_gene "OTTMUSG00000015191.1";
chr2	ENSEMBL	CDS	111136546	111137484	0	+	0	gene_id "ENSMUSG00000109813.3"; transcript_id "ENSMUST00000090329.2"; gene_type "protein_coding"; gene_name "Or4g16"; transcript_type "protein_coding"; transcript_name "Or4g16-201"; exon_number 1; exon_id "ENSMUSE00000563316.2"; level 3; protein_id "ENSMUSP00000087801.2"; transcript_support_level "NA"; mgi_id "MGI:3031113"; tag "basic"; tag "Ensembl_canonical"; tag "GENCODE_Primary"; tag "appris_principal_4"; tag "CCDS"; ccdsid "CCDS16519.1"; havana_gene "OTTMUSG00000015191.1";
chr2	ENSEMBL	transcript	111136546	111137487	0	+	.	gene_id "ENSMUSG00000109813.3"; transcript_id "ENSMUST00000090329.2"; gene_type "protein_coding"; gene_name "Or4g16"; transcript_type "protein_coding"; transcript_name "Or4g16-201"; level 3; protein_id "ENSMUSP00000087801.2"; transcript_support_level "NA"; mgi_id "MGI:3031113"; tag "basic"; tag "Ensembl_canonical"; tag "GENCODE_Primary"; tag "appris_principal_4"; tag "CCDS"; ccdsid "CCDS16519.1"; havana_gene "OTTMUSG00000015191.1";
chr2	ENSEMBL	exon	111136546	111137487	0	+	.	gene_id "ENSMUSG00000109813.3"; transcript_id "ENSMUST00000090329.2"; gene_type "protein_coding"; gene_name "Or4g16"; transcript_type "protein_coding"; transcript_name "Or4g16-201"; exon_number 1; exon_id "ENSMUSE00000563316.2"; level 3; protein_id "ENSMUSP00000087801.2"; transcript_support_level "NA"; mgi_id "MGI:3031113"; tag "basic"; tag "Ensembl_canonical"; tag "GENCODE_Primary"; tag "appris_principal_4"; tag "CCDS"; ccdsid "CCDS16519.1"; havana_gene "OTTMUSG00000015191.1";
chr2	HAVANA	start_codon	111136552	111136554	0	+	0	gene_id "ENSMUSG00000109813.3"; transcript_id "ENSMUST00000216697.2"; gene_type "protein_coding"; gene_name "Or4g16"; transcript_type "protein_coding"; transcript_name "Or4g16-203"; exon_number 3; exon_id "ENSMUSE00001401888.2"; level 2; protein_id "ENSMUSP00000149972.2"; transcript_support_level "5"; mgi_id "MGI:3031113"; tag "RNA_Seq_supported_partial"; tag "upstream_ATG"; tag "basic"; tag "appris_alternative_1"; havana_gene "OTTMUSG00000015191.1"; havana_transcript "OTTMUST00000036010.1";
chr2	HAVANA	start_codon	111136552	111136554	0	+	0	gene_id "ENSMUSG00000109813.3"; transcript_id "ENSMUST00000213823.2"; gene_type "protein_coding"; gene_name "Or4g16"; transcript_type "protein_coding"; transcript_name "Or4g16-202"; exon_number 3; exon_id "ENSMUSE00001398902.2"; level 2; protein_id "ENSMUSP00000150799.2"; transcript_support_level "5"; mgi_id "MGI:3031113"; tag "RNA_Seq_supported_partial"; tag "basic"; tag "appris_alternative_1"; havana_gene "OTTMUSG00000015191.1"; havana_transcript "OTTMUST00000156129.1";
chr2	HAVANA	CDS	111136552	111137484	0	+	0	gene_id "ENSMUSG00000109813.3"; transcript_id "ENSMUST00000216697.2"; gene_type "protein_coding"; gene_name "Or4g16"; transcript_type "protein_coding"; transcript_name "Or4g16-203"; exon_number 3; exon_id "ENSMUSE00001401888.2"; level 2; protein_id "ENSMUSP00000149972.2"; transcript_support_level "5"; mgi_id "MGI:3031113"; tag "RNA_Seq_supported_partial"; tag "upstream_ATG"; tag "basic"; tag "appris_alternative_1"; havana_gene "OTTMUSG00000015191.1"; havana_transcript "OTTMUST00000036010.1";
chr2	HAVANA	CDS	111136552	111137484	0	+	0	gene_id "ENSMUSG00000109813.3"; transcript_id "ENSMUST00000213823.2"; gene_type "protein_coding"; gene_name "Or4g16"; transcript_type "protein_coding"; transcript_name "Or4g16-202"; exon_number 3; exon_id "ENSMUSE00001398902.2"; level 2; protein_id "ENSMUSP00000150799.2"; transcript_support_level "5"; mgi_id "MGI:3031113"; tag "RNA_Seq_supported_partial"; tag "basic"; tag "appris_alternative_1"; havana_gene "OTTMUSG00000015191.1"; havana_transcript "OTTMUST00000156129.1";
chr2	HAVANA	stop_codon	111137485	111137487	0	+	0	gene_id "ENSMUSG00000109813.3"; transcript_id "ENSMUST00000216697.2"; gene_type "protein_coding"; gene_name "Or4g16"; transcript_type "protein_coding"; transcript_name "Or4g16-203"; exon_number 3; exon_id "ENSMUSE00001401888.2"; level 2; protein_id "ENSMUSP00000149972.2"; transcript_support_level "5"; mgi_id "MGI:3031113"; tag "RNA_Seq_supported_partial"; tag "upstream_ATG"; tag "basic"; tag "appris_alternative_1"; havana_gene "OTTMUSG00000015191.1"; havana_transcript "OTTMUST00000036010.1";
chr2	HAVANA	stop_codon	111137485	111137487	0	+	0	gene_id "ENSMUSG00000109813.3"; transcript_id "ENSMUST00000213823.2"; gene_type "protein_coding"; gene_name "Or4g16"; transcript_type "protein_coding"; transcript_name "Or4g16-202"; exon_number 3; exon_id "ENSMUSE00001398902.2"; level 2; protein_id "ENSMUSP00000150799.2"; transcript_support_level "5"; mgi_id "MGI:3031113"; tag "RNA_Seq_supported_partial"; tag "basic"; tag "appris_alternative_1"; havana_gene "OTTMUSG00000015191.1"; havana_transcript "OTTMUST00000156129.1";
chr2	ENSEMBL	stop_codon	111137485	111137487	0	+	0	gene_id "ENSMUSG00000109813.3"; transcript_id "ENSMUST00000090329.2"; gene_type "protein_coding"; gene_name "Or4g16"; transcript_type "protein_coding"; transcript_name "Or4g16-201"; exon_number 1; exon_id "ENSMUSE00000563316.2"; level 3; protein_id "ENSMUSP00000087801.2"; transcript_support_level "NA"; mgi_id "MGI:3031113"; tag "basic"; tag "Ensembl_canonical"; tag "GENCODE_Primary"; tag "appris_principal_4"; tag "CCDS"; ccdsid "CCDS16519.1"; havana_gene "OTTMUSG00000015191.1";
chr2	ENSEMBL	UTR	111137485	111137487	0	+	.	gene_id "ENSMUSG00000109813.3"; transcript_id "ENSMUST00000090329.2"; gene_type "protein_coding"; gene_name "Or4g16"; transcript_type "protein_coding"; transcript_name "Or4g16-201"; exon_number 1; exon_id "ENSMUSE00000563316.2"; level 3; protein_id "ENSMUSP00000087801.2"; transcript_support_level "NA"; mgi_id "MGI:3031113"; tag "basic"; tag "Ensembl_canonical"; tag "GENCODE_Primary"; tag "appris_principal_4"; tag "CCDS"; ccdsid "CCDS16519.1"; havana_gene "OTTMUSG00000015191.1";
chr2	HAVANA	UTR	111137485	111139388	0	+	.	gene_id "ENSMUSG00000109813.3"; transcript_id "ENSMUST00000216697.2"; gene_type "protein_coding"; gene_name "Or4g16"; transcript_type "protein_coding"; transcript_name "Or4g16-203"; exon_number 3; exon_id "ENSMUSE00001401888.2"; level 2; protein_id "ENSMUSP00000149972.2"; transcript_support_level "5"; mgi_id "MGI:3031113"; tag "RNA_Seq_supported_partial"; tag "upstream_ATG"; tag "basic"; tag "appris_alternative_1"; havana_gene "OTTMUSG00000015191.1"; havana_transcript "OTTMUST00000036010.1";
chr2	HAVANA	UTR	111137485	111139388	0	+	.	gene_id "ENSMUSG00000109813.3"; transcript_id "ENSMUST00000213823.2"; gene_type "protein_coding"; gene_name "Or4g16"; transcript_type "protein_coding"; transcript_name "Or4g16-202"; exon_number 3; exon_id "ENSMUSE00001398902.2"; level 2; protein_id "ENSMUSP00000150799.2"; transcript_support_level "5"; mgi_id "MGI:3031113"; tag "RNA_Seq_supported_partial"; tag "basic"; tag "appris_alternative_1"; havana_gene "OTTMUSG00000015191.1"; havana_transcript "OTTMUST00000156129.1";
chr2	sragcm37_es	exon	111138799	111139180	0.234040506239178	+	.	gene_id "ENSMUSG00000109449.4"; transcript_id "ENSMUSG00000109449.4_tx_1"; exon_id "chr2_111138799_111139180_+"; exonnum "1"; txlen "654";
chr2	sragcm37_es	exon	111138799	111139180	0.0336675777647683	+	.	gene_id "ENSMUSG00000109449.4"; transcript_id "ENSMUSG00000109449.4_tx_10"; exon_id "chr2_111138799_111139180_+"; exonnum "1"; txlen "961";
chr2	sragcm37_es	exon	111138799	111139180	0.0336675777647683	+	.	gene_id "ENSMUSG00000109449.4"; transcript_id "ENSMUSG00000109449.4_tx_11"; exon_id "chr2_111138799_111139180_+"; exonnum "1"; txlen "969";
chr2	sragcm37_es	exon	111138799	111139180	0.0336675777647683	+	.	gene_id "ENSMUSG00000109449.4"; transcript_id "ENSMUSG00000109449.4_tx_12"; exon_id "chr2_111138799_111139180_+"; exonnum "1"; txlen "1076";
chr2	sragcm37_es	exon	111138799	111139180	0.0336675777647683	+	.	gene_id "ENSMUSG00000109449.4"; transcript_id "ENSMUSG00000109449.4_tx_13"; exon_id "chr2_111138799_111139180_+"; exonnum "1"; txlen "1084";
chr2	sragcm37_es	exon	111138799	111139180	0.161865636405956	+	.	gene_id "ENSMUSG00000109449.4"; transcript_id "ENSMUSG00000109449.4_tx_2"; exon_id "chr2_111138799_111139180_+"; exonnum "1"; txlen "769";
chr2	sragcm37_es	exon	111138799	111139180	0.13427077119367	+	.	gene_id "ENSMUSG00000109449.4"; transcript_id "ENSMUSG00000109449.4_tx_3"; exon_id "chr2_111138799_111139180_+"; exonnum "1"; txlen "1660";
chr2	sragcm37_es	exon	111138799	111139180	0.13427077119367	+	.	gene_id "ENSMUSG00000109449.4"; transcript_id "ENSMUSG00000109449.4_tx_4"; exon_id "chr2_111138799_111139180_+"; exonnum "1"; txlen "1775";
chr2	sragcm37_es	exon	111138799	111139180	0.130904013417193	+	.	gene_id "ENSMUSG00000109449.4"; transcript_id "ENSMUSG00000109449.4_tx_5"; exon_id "chr2_111138799_111139180_+"; exonnum "1"; txlen "1609";
chr2	sragcm37_es	exon	111138799	111139180	0.124252129458392	+	.	gene_id "ENSMUSG00000109449.4"; transcript_id "ENSMUSG00000109449.4_tx_6"; exon_id "chr2_111138799_111139180_+"; exonnum "1"; txlen "1652";
chr2	sragcm37_es	exon	111138799	111139180	0.124252129458392	+	.	gene_id "ENSMUSG00000109449.4"; transcript_id "ENSMUSG00000109449.4_tx_7"; exon_id "chr2_111138799_111139180_+"; exonnum "1"; txlen "1767";
chr2	sragcm37_es	exon	111138799	111139180	0.110995520713514	+	.	gene_id "ENSMUSG00000109449.4"; transcript_id "ENSMUSG00000109449.4_tx_8"; exon_id "chr2_111138799_111139180_+"; exonnum "1"; txlen "1601";
chr2	sragcm37_es	exon	111138799	111139180	0.0462929194265564	+	.	gene_id "ENSMUSG00000109449.4"; transcript_id "ENSMUSG00000109449.4_tx_9"; exon_id "chr2_111138799_111139180_+"; exonnum "1"; txlen "603";
chr2	sragcm37_mid	exon	111143673	111143723	0.234040506239178	+	.	gene_id "ENSMUSG00000109449.4"; transcript_id "ENSMUSG00000109449.4_tx_1"; exon_id "chr2_111143673_111143723_+"; exonnum "2"; txlen "654";
chr2	sragcm37_mid	exon	111143673	111143723	0.0336675777647683	+	.	gene_id "ENSMUSG00000109449.4"; transcript_id "ENSMUSG00000109449.4_tx_10"; exon_id "chr2_111143673_111143723_+"; exonnum "2"; txlen "961";
chr2	sragcm37_mid	exon	111143673	111143723	0.0336675777647683	+	.	gene_id "ENSMUSG00000109449.4"; transcript_id "ENSMUSG00000109449.4_tx_11"; exon_id "chr2_111143673_111143723_+"; exonnum "2"; txlen "969";
chr2	sragcm37_mid	exon	111143673	111143723	0.0336675777647683	+	.	gene_id "ENSMUSG00000109449.4"; transcript_id "ENSMUSG00000109449.4_tx_12"; exon_id "chr2_111143673_111143723_+"; exonnum "2"; txlen "1076";
chr2	sragcm37_mid	exon	111143673	111143723	0.0336675777647683	+	.	gene_id "ENSMUSG00000109449.4"; transcript_id "ENSMUSG00000109449.4_tx_13"; exon_id "chr2_111143673_111143723_+"; exonnum "2"; txlen "1084";
chr2	sragcm37_mid	exon	111143673	111143723	0.161865636405956	+	.	gene_id "ENSMUSG00000109449.4"; transcript_id "ENSMUSG00000109449.4_tx_2"; exon_id "chr2_111143673_111143723_+"; exonnum "2"; txlen "769";
chr2	sragcm37_mid	exon	111143673	111143723	0.13427077119367	+	.	gene_id "ENSMUSG00000109449.4"; transcript_id "ENSMUSG00000109449.4_tx_3"; exon_id "chr2_111143673_111143723_+"; exonnum "2"; txlen "1660";
chr2	sragcm37_mid	exon	111143673	111143723	0.13427077119367	+	.	gene_id "ENSMUSG00000109449.4"; transcript_id "ENSMUSG00000109449.4_tx_4"; exon_id "chr2_111143673_111143723_+"; exonnum "2"; txlen "1775";
chr2	sragcm37_mid	exon	111143673	111143723	0.124252129458392	+	.	gene_id "ENSMUSG00000109449.4"; transcript_id "ENSMUSG00000109449.4_tx_6"; exon_id "chr2_111143673_111143723_+"; exonnum "2"; txlen "1652";
chr2	sragcm37_mid	exon	111143673	111143723	0.124252129458392	+	.	gene_id "ENSMUSG00000109449.4"; transcript_id "ENSMUSG00000109449.4_tx_7"; exon_id "chr2_111143673_111143723_+"; exonnum "2"; txlen "1767";
chr2	sragcm37_mid	exon	111144242	111144356	0.0336675777647683	+	.	gene_id "ENSMUSG00000109449.4"; transcript_id "ENSMUSG00000109449.4_tx_12"; exon_id "chr2_111144242_111144356_+"; exonnum "3"; txlen "1076";
chr2	sragcm37_mid	exon	111144242	111144356	0.0336675777647683	+	.	gene_id "ENSMUSG00000109449.4"; transcript_id "ENSMUSG00000109449.4_tx_13"; exon_id "chr2_111144242_111144356_+"; exonnum "3"; txlen "1084";
chr2	sragcm37_mid	exon	111144242	111144356	0.161865636405956	+	.	gene_id "ENSMUSG00000109449.4"; transcript_id "ENSMUSG00000109449.4_tx_2"; exon_id "chr2_111144242_111144356_+"; exonnum "3"; txlen "769";
chr2	sragcm37_mid	exon	111144242	111144356	0.13427077119367	+	.	gene_id "ENSMUSG00000109449.4"; transcript_id "ENSMUSG00000109449.4_tx_4"; exon_id "chr2_111144242_111144356_+"; exonnum "3"; txlen "1775";
chr2	sragcm37_mid	exon	111144242	111144356	0.124252129458392	+	.	gene_id "ENSMUSG00000109449.4"; transcript_id "ENSMUSG00000109449.4_tx_7"; exon_id "chr2_111144242_111144356_+"; exonnum "3"; txlen "1767";
chr2	HAVANA	exon	111144362	111144511	0	+	.	gene_id "ENSMUSG00000109449.4"; transcript_id "ENSMUST00000219291.2"; gene_type "protein_coding"; gene_name "Or4k36"; transcript_type "protein_coding"; transcript_name "Or4k36-203"; exon_number 1; exon_id "ENSMUSE00001376323.3"; level 2; protein_id "ENSMUSP00000151980.2"; transcript_support_level "3"; mgi_id "MGI:3031114"; tag "RNA_Seq_supported_partial"; tag "basic"; tag "Ensembl_canonical"; tag "GENCODE_Primary"; tag "appris_principal_1"; tag "CCDS"; ccdsid "CCDS16520.1"; havana_gene "OTTMUSG00000015186.1"; havana_transcript "OTTMUST00000036004.1";
chr2	HAVANA	UTR	111144362	111144511	0	+	.	gene_id "ENSMUSG00000109449.4"; transcript_id "ENSMUST00000219291.2"; gene_type "protein_coding"; gene_name "Or4k36"; transcript_type "protein_coding"; transcript_name "Or4k36-203"; exon_number 1; exon_id "ENSMUSE00001376323.3"; level 2; protein_id "ENSMUSP00000151980.2"; transcript_support_level "3"; mgi_id "MGI:3031114"; tag "RNA_Seq_supported_partial"; tag "basic"; tag "Ensembl_canonical"; tag "GENCODE_Primary"; tag "appris_principal_1"; tag "CCDS"; ccdsid "CCDS16520.1"; havana_gene "OTTMUSG00000015186.1"; havana_transcript "OTTMUST00000036004.1";
chr2	HAVANA	exon	111144362	111144511	0	+	.	gene_id "ENSMUSG00000109449.4"; transcript_id "ENSMUST00000213551.2"; gene_type "protein_coding"; gene_name "Or4k36"; transcript_type "nonsense_mediated_decay"; transcript_name "Or4k36-202"; exon_number 1; exon_id "ENSMUSE00001376323.3"; level 2; protein_id "ENSMUSP00000148875.2"; transcript_support_level "5"; mgi_id "MGI:3031114"; tag "RNA_Seq_supported_partial"; tag "CCDS"; ccdsid "CCDS16520.1"; havana_gene "OTTMUSG00000015186.1"; havana_transcript "OTTMUST00000157975.1";
chr2	HAVANA	UTR	111144362	111144511	0	+	.	gene_id "ENSMUSG00000109449.4"; transcript_id "ENSMUST00000213551.2"; gene_type "protein_coding"; gene_name "Or4k36"; transcript_type "nonsense_mediated_decay"; transcript_name "Or4k36-202"; exon_number 1; exon_id "ENSMUSE00001376323.3"; level 2; protein_id "ENSMUSP00000148875.2"; transcript_support_level "5"; mgi_id "MGI:3031114"; tag "RNA_Seq_supported_partial"; tag "CCDS"; ccdsid "CCDS16520.1"; havana_gene "OTTMUSG00000015186.1"; havana_transcript "OTTMUST00000157975.1";
chr2	HAVANA	transcript	111144362	111152505	0	+	.	gene_id "ENSMUSG00000109449.4"; transcript_id "ENSMUST00000219291.2"; gene_type "protein_coding"; gene_name "Or4k36"; transcript_type "protein_coding"; transcript_name "Or4k36-203"; level 2; protein_id "ENSMUSP00000151980.2"; transcript_support_level "3"; mgi_id "MGI:3031114"; tag "RNA_Seq_supported_partial"; tag "basic"; tag "Ensembl_canonical"; tag "GENCODE_Primary"; tag "appris_principal_1"; tag "CCDS"; ccdsid "CCDS16520.1"; havana_gene "OTTMUSG00000015186.1"; havana_transcript "OTTMUST00000036004.1";
chr2	HAVANA	gene	111144362	111156348	0	+	.	gene_id "ENSMUSG00000109449.4"; gene_type "protein_coding"; gene_name "Or4k36"; level 2; mgi_id "MGI:3031114"; havana_gene "OTTMUSG00000015186.1";
chr2	HAVANA	transcript	111144362	111156348	0	+	.	gene_id "ENSMUSG00000109449.4"; transcript_id "ENSMUST00000213551.2"; gene_type "protein_coding"; gene_name "Or4k36"; transcript_type "nonsense_mediated_decay"; transcript_name "Or4k36-202"; level 2; protein_id "ENSMUSP00000148875.2"; transcript_support_level "5"; mgi_id "MGI:3031114"; tag "RNA_Seq_supported_partial"; tag "CCDS"; ccdsid "CCDS16520.1"; havana_gene "OTTMUSG00000015186.1"; havana_transcript "OTTMUST00000157975.1";
chr2	sragcm37_mid	exon	111144438	111144511	0.234040506239178	+	.	gene_id "ENSMUSG00000109449.4"; transcript_id "ENSMUSG00000109449.4_tx_1"; exon_id "chr2_111144438_111144511_+"; exonnum "3"; txlen "654";
chr2	sragcm37_mid	exon	111144438	111144511	0.0336675777647683	+	.	gene_id "ENSMUSG00000109449.4"; transcript_id "ENSMUSG00000109449.4_tx_10"; exon_id "chr2_111144438_111144511_+"; exonnum "3"; txlen "961";
chr2	sragcm37_mid	exon	111144438	111144511	0.0336675777647683	+	.	gene_id "ENSMUSG00000109449.4"; transcript_id "ENSMUSG00000109449.4_tx_11"; exon_id "chr2_111144438_111144511_+"; exonnum "3"; txlen "969";
chr2	sragcm37_mid	exon	111144438	111144511	0.0336675777647683	+	.	gene_id "ENSMUSG00000109449.4"; transcript_id "ENSMUSG00000109449.4_tx_12"; exon_id "chr2_111144438_111144511_+"; exonnum "4"; txlen "1076";
chr2	sragcm37_mid	exon	111144438	111144511	0.0336675777647683	+	.	gene_id "ENSMUSG00000109449.4"; transcript_id "ENSMUSG00000109449.4_tx_13"; exon_id "chr2_111144438_111144511_+"; exonnum "4"; txlen "1084";
chr2	sragcm37_mid	exon	111144438	111144511	0.161865636405956	+	.	gene_id "ENSMUSG00000109449.4"; transcript_id "ENSMUSG00000109449.4_tx_2"; exon_id "chr2_111144438_111144511_+"; exonnum "4"; txlen "769";
chr2	sragcm37_mid	exon	111144438	111144511	0.13427077119367	+	.	gene_id "ENSMUSG00000109449.4"; transcript_id "ENSMUSG00000109449.4_tx_3"; exon_id "chr2_111144438_111144511_+"; exonnum "3"; txlen "1660";
chr2	sragcm37_mid	exon	111144438	111144511	0.13427077119367	+	.	gene_id "ENSMUSG00000109449.4"; transcript_id "ENSMUSG00000109449.4_tx_4"; exon_id "chr2_111144438_111144511_+"; exonnum "4"; txlen "1775";
chr2	sragcm37_mid	exon	111144438	111144511	0.130904013417193	+	.	gene_id "ENSMUSG00000109449.4"; transcript_id "ENSMUSG00000109449.4_tx_5"; exon_id "chr2_111144438_111144511_+"; exonnum "2"; txlen "1609";
chr2	sragcm37_mid	exon	111144438	111144511	0.124252129458392	+	.	gene_id "ENSMUSG00000109449.4"; transcript_id "ENSMUSG00000109449.4_tx_6"; exon_id "chr2_111144438_111144511_+"; exonnum "3"; txlen "1652";
chr2	sragcm37_mid	exon	111144438	111144511	0.124252129458392	+	.	gene_id "ENSMUSG00000109449.4"; transcript_id "ENSMUSG00000109449.4_tx_7"; exon_id "chr2_111144438_111144511_+"; exonnum "4"; txlen "1767";
chr2	sragcm37_mid	exon	111144438	111144511	0.110995520713514	+	.	gene_id "ENSMUSG00000109449.4"; transcript_id "ENSMUSG00000109449.4_tx_8"; exon_id "chr2_111144438_111144511_+"; exonnum "2"; txlen "1601";
chr2	sragcm37_mid	exon	111144438	111144511	0.0462929194265564	+	.	gene_id "ENSMUSG00000109449.4"; transcript_id "ENSMUSG00000109449.4_tx_9"; exon_id "chr2_111144438_111144511_+"; exonnum "2"; txlen "603";
chr2	HAVANA	UTR	111145773	111145825	0	+	.	gene_id "ENSMUSG00000109449.4"; transcript_id "ENSMUST00000219291.2"; gene_type "protein_coding"; gene_name "Or4k36"; transcript_type "protein_coding"; transcript_name "Or4k36-203"; exon_number 2; exon_id "ENSMUSE00001410281.2"; level 2; protein_id "ENSMUSP00000151980.2"; transcript_support_level "3"; mgi_id "MGI:3031114"; tag "RNA_Seq_supported_partial"; tag "basic"; tag "Ensembl_canonical"; tag "GENCODE_Primary"; tag "appris_principal_1"; tag "CCDS"; ccdsid "CCDS16520.1"; havana_gene "OTTMUSG00000015186.1"; havana_transcript "OTTMUST00000036004.1";
chr2	HAVANA	UTR	111145773	111145825	0	+	.	gene_id "ENSMUSG00000109449.4"; transcript_id "ENSMUST00000213551.2"; gene_type "protein_coding"; gene_name "Or4k36"; transcript_type "nonsense_mediated_decay"; transcript_name "Or4k36-202"; exon_number 2; exon_id "ENSMUSE00001399383.2"; level 2; protein_id "ENSMUSP00000148875.2"; transcript_support_level "5"; mgi_id "MGI:3031114"; tag "RNA_Seq_supported_partial"; tag "CCDS"; ccdsid "CCDS16520.1"; havana_gene "OTTMUSG00000015186.1"; havana_transcript "OTTMUST00000157975.1";
chr2	sragcm37_mid	exon	111145773	111145942	0.0336675777647683	+	.	gene_id "ENSMUSG00000109449.4"; transcript_id "ENSMUSG00000109449.4_tx_10"; exon_id "chr2_111145773_111145942_+"; exonnum "4"; txlen "961";
chr2	sragcm37_mid	exon	111145773	111145942	0.0336675777647683	+	.	gene_id "ENSMUSG00000109449.4"; transcript_id "ENSMUSG00000109449.4_tx_11"; exon_id "chr2_111145773_111145942_+"; exonnum "4"; txlen "969";
chr2	sragcm37_mid	exon	111145773	111145942	0.0336675777647683	+	.	gene_id "ENSMUSG00000109449.4"; transcript_id "ENSMUSG00000109449.4_tx_12"; exon_id "chr2_111145773_111145942_+"; exonnum "5"; txlen "1076";
chr2	sragcm37_mid	exon	111145773	111145942	0.0336675777647683	+	.	gene_id "ENSMUSG00000109449.4"; transcript_id "ENSMUSG00000109449.4_tx_13"; exon_id "chr2_111145773_111145942_+"; exonnum "5"; txlen "1084";
chr2	sragcm37_mid	exon	111145773	111145942	0.13427077119367	+	.	gene_id "ENSMUSG00000109449.4"; transcript_id "ENSMUSG00000109449.4_tx_3"; exon_id "chr2_111145773_111145942_+"; exonnum "4"; txlen "1660";
chr2	sragcm37_mid	exon	111145773	111145942	0.13427077119367	+	.	gene_id "ENSMUSG00000109449.4"; transcript_id "ENSMUSG00000109449.4_tx_4"; exon_id "chr2_111145773_111145942_+"; exonnum "5"; txlen "1775";
chr2	sragcm37_mid	exon	111145773	111145942	0.130904013417193	+	.	gene_id "ENSMUSG00000109449.4"; transcript_id "ENSMUSG00000109449.4_tx_5"; exon_id "chr2_111145773_111145942_+"; exonnum "3"; txlen "1609";
chr2	sragcm37_mid	exon	111145773	111145942	0.124252129458392	+	.	gene_id "ENSMUSG00000109449.4"; transcript_id "ENSMUSG00000109449.4_tx_6"; exon_id "chr2_111145773_111145942_+"; exonnum "4"; txlen "1652";
chr2	sragcm37_mid	exon	111145773	111145942	0.124252129458392	+	.	gene_id "ENSMUSG00000109449.4"; transcript_id "ENSMUSG00000109449.4_tx_7"; exon_id "chr2_111145773_111145942_+"; exonnum "5"; txlen "1767";
chr2	sragcm37_mid	exon	111145773	111145942	0.110995520713514	+	.	gene_id "ENSMUSG00000109449.4"; transcript_id "ENSMUSG00000109449.4_tx_8"; exon_id "chr2_111145773_111145942_+"; exonnum "3"; txlen "1601";
chr2	HAVANA	exon	111145773	111150756	0	+	.	gene_id "ENSMUSG00000109449.4"; transcript_id "ENSMUST00000213551.2"; gene_type "protein_coding"; gene_name "Or4k36"; transcript_type "nonsense_mediated_decay"; transcript_name "Or4k36-202"; exon_number 2; exon_id "ENSMUSE00001399383.2"; level 2; protein_id "ENSMUSP00000148875.2"; transcript_support_level "5"; mgi_id "MGI:3031114"; tag "RNA_Seq_supported_partial"; tag "CCDS"; ccdsid "CCDS16520.1"; havana_gene "OTTMUSG00000015186.1"; havana_transcript "OTTMUST00000157975.1";
chr2	HAVANA	exon	111145773	111152505	0	+	.	gene_id "ENSMUSG00000109449.4"; transcript_id "ENSMUST00000219291.2"; gene_type "protein_coding"; gene_name "Or4k36"; transcript_type "protein_coding"; transcript_name "Or4k36-203"; exon_number 2; exon_id "ENSMUSE00001410281.2"; level 2; protein_id "ENSMUSP00000151980.2"; transcript_support_level "3"; mgi_id "MGI:3031114"; tag "RNA_Seq_supported_partial"; tag "basic"; tag "Ensembl_canonical"; tag "GENCODE_Primary"; tag "appris_principal_1"; tag "CCDS"; ccdsid "CCDS16520.1"; havana_gene "OTTMUSG00000015186.1"; havana_transcript "OTTMUST00000036004.1";
chr2	ENSEMBL	UTR	111145783	111145825	0	+	.	gene_id "ENSMUSG00000109449.4"; transcript_id "ENSMUST00000082167.5"; gene_type "protein_coding"; gene_name "Or4k36"; transcript_type "protein_coding"; transcript_name "Or4k36-201"; exon_number 1; exon_id "ENSMUSE00000470256.5"; level 3; protein_id "ENSMUSP00000080805.4"; transcript_support_level "NA"; mgi_id "MGI:3031114"; tag "basic"; tag "appris_principal_1"; tag "CCDS"; ccdsid "CCDS16520.1"; havana_gene "OTTMUSG00000015186.1";
chr2	ENSEMBL	transcript	111145783	111146785	0	+	.	gene_id "ENSMUSG00000109449.4"; transcript_id "ENSMUST00000082167.5"; gene_type "protein_coding"; gene_name "Or4k36"; transcript_type "protein_coding"; transcript_name "Or4k36-201"; level 3; protein_id "ENSMUSP00000080805.4"; transcript_support_level "NA"; mgi_id "MGI:3031114"; tag "basic"; tag "appris_principal_1"; tag "CCDS"; ccdsid "CCDS16520.1"; havana_gene "OTTMUSG00000015186.1";
chr2	ENSEMBL	exon	111145783	111146785	0	+	.	gene_id "ENSMUSG00000109449.4"; transcript_id "ENSMUST00000082167.5"; gene_type "protein_coding"; gene_name "Or4k36"; transcript_type "protein_coding"; transcript_name "Or4k36-201"; exon_number 1; exon_id "ENSMUSE00000470256.5"; level 3; protein_id "ENSMUSP00000080805.4"; transcript_support_level "NA"; mgi_id "MGI:3031114"; tag "basic"; tag "appris_principal_1"; tag "CCDS"; ccdsid "CCDS16520.1"; havana_gene "OTTMUSG00000015186.1";
chr2	HAVANA	start_codon	111145826	111145828	0	+	0	gene_id "ENSMUSG00000109449.4"; transcript_id "ENSMUST00000219291.2"; gene_type "protein_coding"; gene_name "Or4k36"; transcript_type "protein_coding"; transcript_name "Or4k36-203"; exon_number 2; exon_id "ENSMUSE00001410281.2"; level 2; protein_id "ENSMUSP00000151980.2"; transcript_support_level "3"; mgi_id "MGI:3031114"; tag "RNA_Seq_supported_partial"; tag "basic"; tag "Ensembl_canonical"; tag "GENCODE_Primary"; tag "appris_principal_1"; tag "CCDS"; ccdsid "CCDS16520.1"; havana_gene "OTTMUSG00000015186.1"; havana_transcript "OTTMUST00000036004.1";
chr2	HAVANA	start_codon	111145826	111145828	0	+	0	gene_id "ENSMUSG00000109449.4"; transcript_id "ENSMUST00000213551.2"; gene_type "protein_coding"; gene_name "Or4k36"; transcript_type "nonsense_mediated_decay"; transcript_name "Or4k36-202"; exon_number 2; exon_id "ENSMUSE00001399383.2"; level 2; protein_id "ENSMUSP00000148875.2"; transcript_support_level "5"; mgi_id "MGI:3031114"; tag "RNA_Seq_supported_partial"; tag "CCDS"; ccdsid "CCDS16520.1"; havana_gene "OTTMUSG00000015186.1"; havana_transcript "OTTMUST00000157975.1";
chr2	ENSEMBL	start_codon	111145826	111145828	0	+	0	gene_id "ENSMUSG00000109449.4"; transcript_id "ENSMUST00000082167.5"; gene_type "protein_coding"; gene_name "Or4k36"; transcript_type "protein_coding"; transcript_name "Or4k36-201"; exon_number 1; exon_id "ENSMUSE00000470256.5"; level 3; protein_id "ENSMUSP00000080805.4"; transcript_support_level "NA"; mgi_id "MGI:3031114"; tag "basic"; tag "appris_principal_1"; tag "CCDS"; ccdsid "CCDS16520.1"; havana_gene "OTTMUSG00000015186.1";
chr2	HAVANA	CDS	111145826	111146740	0	+	0	gene_id "ENSMUSG00000109449.4"; transcript_id "ENSMUST00000219291.2"; gene_type "protein_coding"; gene_name "Or4k36"; transcript_type "protein_coding"; transcript_name "Or4k36-203"; exon_number 2; exon_id "ENSMUSE00001410281.2"; level 2; protein_id "ENSMUSP00000151980.2"; transcript_support_level "3"; mgi_id "MGI:3031114"; tag "RNA_Seq_supported_partial"; tag "basic"; tag "Ensembl_canonical"; tag "GENCODE_Primary"; tag "appris_principal_1"; tag "CCDS"; ccdsid "CCDS16520.1"; havana_gene "OTTMUSG00000015186.1"; havana_transcript "OTTMUST00000036004.1";
chr2	HAVANA	CDS	111145826	111146740	0	+	0	gene_id "ENSMUSG00000109449.4"; transcript_id "ENSMUST00000213551.2"; gene_type "protein_coding"; gene_name "Or4k36"; transcript_type "nonsense_mediated_decay"; transcript_name "Or4k36-202"; exon_number 2; exon_id "ENSMUSE00001399383.2"; level 2; protein_id "ENSMUSP00000148875.2"; transcript_support_level "5"; mgi_id "MGI:3031114"; tag "RNA_Seq_supported_partial"; tag "CCDS"; ccdsid "CCDS16520.1"; havana_gene "OTTMUSG00000015186.1"; havana_transcript "OTTMUST00000157975.1";
chr2	ENSEMBL	CDS	111145826	111146740	0	+	0	gene_id "ENSMUSG00000109449.4"; transcript_id "ENSMUST00000082167.5"; gene_type "protein_coding"; gene_name "Or4k36"; transcript_type "protein_coding"; transcript_name "Or4k36-201"; exon_number 1; exon_id "ENSMUSE00000470256.5"; level 3; protein_id "ENSMUSP00000080805.4"; transcript_support_level "NA"; mgi_id "MGI:3031114"; tag "basic"; tag "appris_principal_1"; tag "CCDS"; ccdsid "CCDS16520.1"; havana_gene "OTTMUSG00000015186.1";
chr2	HAVANA	stop_codon	111146741	111146743	0	+	0	gene_id "ENSMUSG00000109449.4"; transcript_id "ENSMUST00000219291.2"; gene_type "protein_coding"; gene_name "Or4k36"; transcript_type "protein_coding"; transcript_name "Or4k36-203"; exon_number 2; exon_id "ENSMUSE00001410281.2"; level 2; protein_id "ENSMUSP00000151980.2"; transcript_support_level "3"; mgi_id "MGI:3031114"; tag "RNA_Seq_supported_partial"; tag "basic"; tag "Ensembl_canonical"; tag "GENCODE_Primary"; tag "appris_principal_1"; tag "CCDS"; ccdsid "CCDS16520.1"; havana_gene "OTTMUSG00000015186.1"; havana_transcript "OTTMUST00000036004.1";
chr2	HAVANA	stop_codon	111146741	111146743	0	+	0	gene_id "ENSMUSG00000109449.4"; transcript_id "ENSMUST00000213551.2"; gene_type "protein_coding"; gene_name "Or4k36"; transcript_type "nonsense_mediated_decay"; transcript_name "Or4k36-202"; exon_number 2; exon_id "ENSMUSE00001399383.2"; level 2; protein_id "ENSMUSP00000148875.2"; transcript_support_level "5"; mgi_id "MGI:3031114"; tag "RNA_Seq_supported_partial"; tag "CCDS"; ccdsid "CCDS16520.1"; havana_gene "OTTMUSG00000015186.1"; havana_transcript "OTTMUST00000157975.1";
chr2	ENSEMBL	stop_codon	111146741	111146743	0	+	0	gene_id "ENSMUSG00000109449.4"; transcript_id "ENSMUST00000082167.5"; gene_type "protein_coding"; gene_name "Or4k36"; transcript_type "protein_coding"; transcript_name "Or4k36-201"; exon_number 1; exon_id "ENSMUSE00000470256.5"; level 3; protein_id "ENSMUSP00000080805.4"; transcript_support_level "NA"; mgi_id "MGI:3031114"; tag "basic"; tag "appris_principal_1"; tag "CCDS"; ccdsid "CCDS16520.1"; havana_gene "OTTMUSG00000015186.1";
chr2	ENSEMBL	UTR	111146741	111146785	0	+	.	gene_id "ENSMUSG00000109449.4"; transcript_id "ENSMUST00000082167.5"; gene_type "protein_coding"; gene_name "Or4k36"; transcript_type "protein_coding"; transcript_name "Or4k36-201"; exon_number 1; exon_id "ENSMUSE00000470256.5"; level 3; protein_id "ENSMUSP00000080805.4"; transcript_support_level "NA"; mgi_id "MGI:3031114"; tag "basic"; tag "appris_principal_1"; tag "CCDS"; ccdsid "CCDS16520.1"; havana_gene "OTTMUSG00000015186.1";
chr2	HAVANA	UTR	111146741	111150756	0	+	.	gene_id "ENSMUSG00000109449.4"; transcript_id "ENSMUST00000213551.2"; gene_type "protein_coding"; gene_name "Or4k36"; transcript_type "nonsense_mediated_decay"; transcript_name "Or4k36-202"; exon_number 2; exon_id "ENSMUSE00001399383.2"; level 2; protein_id "ENSMUSP00000148875.2"; transcript_support_level "5"; mgi_id "MGI:3031114"; tag "RNA_Seq_supported_partial"; tag "CCDS"; ccdsid "CCDS16520.1"; havana_gene "OTTMUSG00000015186.1"; havana_transcript "OTTMUST00000157975.1";
chr2	HAVANA	UTR	111146741	111152505	0	+	.	gene_id "ENSMUSG00000109449.4"; transcript_id "ENSMUST00000219291.2"; gene_type "protein_coding"; gene_name "Or4k36"; transcript_type "protein_coding"; transcript_name "Or4k36-203"; exon_number 2; exon_id "ENSMUSE00001410281.2"; level 2; protein_id "ENSMUSP00000151980.2"; transcript_support_level "3"; mgi_id "MGI:3031114"; tag "RNA_Seq_supported_partial"; tag "basic"; tag "Ensembl_canonical"; tag "GENCODE_Primary"; tag "appris_principal_1"; tag "CCDS"; ccdsid "CCDS16520.1"; havana_gene "OTTMUSG00000015186.1"; havana_transcript "OTTMUST00000036004.1";
chr2	sragcm37_mid	exon	111150612	111150756	0.0336675777647683	+	.	gene_id "ENSMUSG00000109449.4"; transcript_id "ENSMUSG00000109449.4_tx_11"; exon_id "chr2_111150612_111150756_+"; exonnum "5"; txlen "969";
chr2	sragcm37_mid	exon	111150612	111150756	0.0336675777647683	+	.	gene_id "ENSMUSG00000109449.4"; transcript_id "ENSMUSG00000109449.4_tx_13"; exon_id "chr2_111150612_111150756_+"; exonnum "6"; txlen "1084";
chr2	sragcm37_mid	exon	111150612	111150756	0.13427077119367	+	.	gene_id "ENSMUSG00000109449.4"; transcript_id "ENSMUSG00000109449.4_tx_3"; exon_id "chr2_111150612_111150756_+"; exonnum "5"; txlen "1660";
chr2	sragcm37_mid	exon	111150612	111150756	0.13427077119367	+	.	gene_id "ENSMUSG00000109449.4"; transcript_id "ENSMUSG00000109449.4_tx_4"; exon_id "chr2_111150612_111150756_+"; exonnum "6"; txlen "1775";
chr2	sragcm37_mid	exon	111150612	111150756	0.130904013417193	+	.	gene_id "ENSMUSG00000109449.4"; transcript_id "ENSMUSG00000109449.4_tx_5"; exon_id "chr2_111150612_111150756_+"; exonnum "4"; txlen "1609";
chr2	sragcm37_mid	exon	111150620	111150756	0.0336675777647683	+	.	gene_id "ENSMUSG00000109449.4"; transcript_id "ENSMUSG00000109449.4_tx_10"; exon_id "chr2_111150620_111150756_+"; exonnum "5"; txlen "961";
chr2	sragcm37_mid	exon	111150620	111150756	0.0336675777647683	+	.	gene_id "ENSMUSG00000109449.4"; transcript_id "ENSMUSG00000109449.4_tx_12"; exon_id "chr2_111150620_111150756_+"; exonnum "6"; txlen "1076";
chr2	sragcm37_mid	exon	111150620	111150756	0.124252129458392	+	.	gene_id "ENSMUSG00000109449.4"; transcript_id "ENSMUSG00000109449.4_tx_6"; exon_id "chr2_111150620_111150756_+"; exonnum "5"; txlen "1652";
chr2	sragcm37_mid	exon	111150620	111150756	0.124252129458392	+	.	gene_id "ENSMUSG00000109449.4"; transcript_id "ENSMUSG00000109449.4_tx_7"; exon_id "chr2_111150620_111150756_+"; exonnum "6"; txlen "1767";
chr2	sragcm37_mid	exon	111150620	111150756	0.110995520713514	+	.	gene_id "ENSMUSG00000109449.4"; transcript_id "ENSMUSG00000109449.4_tx_8"; exon_id "chr2_111150620_111150756_+"; exonnum "4"; txlen "1601";
chr2	HAVANA	exon	111155511	111156348	0	+	.	gene_id "ENSMUSG00000109449.4"; transcript_id "ENSMUST00000213551.2"; gene_type "protein_coding"; gene_name "Or4k36"; transcript_type "nonsense_mediated_decay"; transcript_name "Or4k36-202"; exon_number 3; exon_id "ENSMUSE00001396264.2"; level 2; protein_id "ENSMUSP00000148875.2"; transcript_support_level "5"; mgi_id "MGI:3031114"; tag "RNA_Seq_supported_partial"; tag "CCDS"; ccdsid "CCDS16520.1"; havana_gene "OTTMUSG00000015186.1"; havana_transcript "OTTMUST00000157975.1";
chr2	HAVANA	UTR	111155511	111156348	0	+	.	gene_id "ENSMUSG00000109449.4"; transcript_id "ENSMUST00000213551.2"; gene_type "protein_coding"; gene_name "Or4k36"; transcript_type "nonsense_mediated_decay"; transcript_name "Or4k36-202"; exon_number 3; exon_id "ENSMUSE00001396264.2"; level 2; protein_id "ENSMUSP00000148875.2"; transcript_support_level "5"; mgi_id "MGI:3031114"; tag "RNA_Seq_supported_partial"; tag "CCDS"; ccdsid "CCDS16520.1"; havana_gene "OTTMUSG00000015186.1"; havana_transcript "OTTMUST00000157975.1";
chr2	ENSEMBL_gcm37	exon	111155511	111156348	0.13427077119367	+	.	gene_id "ENSMUSG00000109449.4"; transcript_id "ENSMUSG00000109449.4_tx_3"; exon_id "chr2_111155511_111156348_+"; exonnum "6"; txlen "1660";
chr2	ENSEMBL_gcm37	exon	111155511	111156348	0.13427077119367	+	.	gene_id "ENSMUSG00000109449.4"; transcript_id "ENSMUSG00000109449.4_tx_4"; exon_id "chr2_111155511_111156348_+"; exonnum "7"; txlen "1775";
chr2	ENSEMBL_gcm37	exon	111155511	111156348	0.130904013417193	+	.	gene_id "ENSMUSG00000109449.4"; transcript_id "ENSMUSG00000109449.4_tx_5"; exon_id "chr2_111155511_111156348_+"; exonnum "5"; txlen "1609";
chr2	ENSEMBL_gcm37	exon	111155511	111156348	0.124252129458392	+	.	gene_id "ENSMUSG00000109449.4"; transcript_id "ENSMUSG00000109449.4_tx_6"; exon_id "chr2_111155511_111156348_+"; exonnum "6"; txlen "1652";
chr2	ENSEMBL_gcm37	exon	111155511	111156348	0.124252129458392	+	.	gene_id "ENSMUSG00000109449.4"; transcript_id "ENSMUSG00000109449.4_tx_7"; exon_id "chr2_111155511_111156348_+"; exonnum "7"; txlen "1767";
chr2	ENSEMBL_gcm37	exon	111155511	111156348	0.110995520713514	+	.	gene_id "ENSMUSG00000109449.4"; transcript_id "ENSMUSG00000109449.4_tx_8"; exon_id "chr2_111155511_111156348_+"; exonnum "5"; txlen "1601";
chr2	HAVANA	exon	111156865	111156973	0	+	.	gene_id "ENSMUSG00000095156.3"; transcript_id "ENSMUST00000208176.3"; gene_type "protein_coding"; gene_name "Or4k37"; transcript_type "protein_coding"; transcript_name "Or4k37-202"; exon_number 1; exon_id "ENSMUSE00001376204.2"; level 2; protein_id "ENSMUSP00000151304.2"; transcript_support_level "2"; mgi_id "MGI:3031115"; tag "RNA_Seq_supported_partial"; tag "basic"; tag "Ensembl_canonical"; tag "GENCODE_Primary"; tag "appris_principal_1"; tag "CCDS"; ccdsid "CCDS16521.1"; havana_gene "OTTMUSG00000015193.1"; havana_transcript "OTTMUST00000036012.1";
chr2	HAVANA	UTR	111156865	111156973	0	+	.	gene_id "ENSMUSG00000095156.3"; transcript_id "ENSMUST00000208176.3"; gene_type "protein_coding"; gene_name "Or4k37"; transcript_type "protein_coding"; transcript_name "Or4k37-202"; exon_number 1; exon_id "ENSMUSE00001376204.2"; level 2; protein_id "ENSMUSP00000151304.2"; transcript_support_level "2"; mgi_id "MGI:3031115"; tag "RNA_Seq_supported_partial"; tag "basic"; tag "Ensembl_canonical"; tag "GENCODE_Primary"; tag "appris_principal_1"; tag "CCDS"; ccdsid "CCDS16521.1"; havana_gene "OTTMUSG00000015193.1"; havana_transcript "OTTMUST00000036012.1";
chr2	HAVANA	gene	111156865	111163197	0	+	.	gene_id "ENSMUSG00000095156.3"; gene_type "protein_coding"; gene_name "Or4k37"; level 2; mgi_id "MGI:3031115"; havana_gene "OTTMUSG00000015193.1";
chr2	HAVANA	transcript	111156865	111163197	0	+	.	gene_id "ENSMUSG00000095156.3"; transcript_id "ENSMUST00000208176.3"; gene_type "protein_coding"; gene_name "Or4k37"; transcript_type "protein_coding"; transcript_name "Or4k37-202"; level 2; protein_id "ENSMUSP00000151304.2"; transcript_support_level "2"; mgi_id "MGI:3031115"; tag "RNA_Seq_supported_partial"; tag "basic"; tag "Ensembl_canonical"; tag "GENCODE_Primary"; tag "appris_principal_1"; tag "CCDS"; ccdsid "CCDS16521.1"; havana_gene "OTTMUSG00000015193.1"; havana_transcript "OTTMUST00000036012.1";
chr2	HAVANA	UTR	111158402	111158765	0	+	.	gene_id "ENSMUSG00000095156.3"; transcript_id "ENSMUST00000208176.3"; gene_type "protein_coding"; gene_name "Or4k37"; transcript_type "protein_coding"; transcript_name "Or4k37-202"; exon_number 2; exon_id "ENSMUSE00001381860.3"; level 2; protein_id "ENSMUSP00000151304.2"; transcript_support_level "2"; mgi_id "MGI:3031115"; tag "RNA_Seq_supported_partial"; tag "basic"; tag "Ensembl_canonical"; tag "GENCODE_Primary"; tag "appris_principal_1"; tag "CCDS"; ccdsid "CCDS16521.1"; havana_gene "OTTMUSG00000015193.1"; havana_transcript "OTTMUST00000036012.1";
chr2	HAVANA	exon	111158402	111163197	0	+	.	gene_id "ENSMUSG00000095156.3"; transcript_id "ENSMUST00000208176.3"; gene_type "protein_coding"; gene_name "Or4k37"; transcript_type "protein_coding"; transcript_name "Or4k37-202"; exon_number 2; exon_id "ENSMUSE00001381860.3"; level 2; protein_id "ENSMUSP00000151304.2"; transcript_support_level "2"; mgi_id "MGI:3031115"; tag "RNA_Seq_supported_partial"; tag "basic"; tag "Ensembl_canonical"; tag "GENCODE_Primary"; tag "appris_principal_1"; tag "CCDS"; ccdsid "CCDS16521.1"; havana_gene "OTTMUSG00000015193.1"; havana_transcript "OTTMUST00000036012.1";
chr2	HAVANA	start_codon	111158766	111158768	0	+	0	gene_id "ENSMUSG00000095156.3"; transcript_id "ENSMUST00000208176.3"; gene_type "protein_coding"; gene_name "Or4k37"; transcript_type "protein_coding"; transcript_name "Or4k37-202"; exon_number 2; exon_id "ENSMUSE00001381860.3"; level 2; protein_id "ENSMUSP00000151304.2"; transcript_support_level "2"; mgi_id "MGI:3031115"; tag "RNA_Seq_supported_partial"; tag "basic"; tag "Ensembl_canonical"; tag "GENCODE_Primary"; tag "appris_principal_1"; tag "CCDS"; ccdsid "CCDS16521.1"; havana_gene "OTTMUSG00000015193.1"; havana_transcript "OTTMUST00000036012.1";
chr2	ENSEMBL	start_codon	111158766	111158768	0	+	0	gene_id "ENSMUSG00000095156.3"; transcript_id "ENSMUST00000090326.2"; gene_type "protein_coding"; gene_name "Or4k37"; transcript_type "protein_coding"; transcript_name "Or4k37-201"; exon_number 1; exon_id "ENSMUSE00001006976.2"; level 3; protein_id "ENSMUSP00000087798.2"; transcript_support_level "NA"; mgi_id "MGI:3031115"; tag "basic"; tag "appris_principal_1"; tag "CCDS"; ccdsid "CCDS16521.1"; havana_gene "OTTMUSG00000015193.1";
chr2	HAVANA	CDS	111158766	111159680	0	+	0	gene_id "ENSMUSG00000095156.3"; transcript_id "ENSMUST00000208176.3"; gene_type "protein_coding"; gene_name "Or4k37"; transcript_type "protein_coding"; transcript_name "Or4k37-202"; exon_number 2; exon_id "ENSMUSE00001381860.3"; level 2; protein_id "ENSMUSP00000151304.2"; transcript_support_level "2"; mgi_id "MGI:3031115"; tag "RNA_Seq_supported_partial"; tag "basic"; tag "Ensembl_canonical"; tag "GENCODE_Primary"; tag "appris_principal_1"; tag "CCDS"; ccdsid "CCDS16521.1"; havana_gene "OTTMUSG00000015193.1"; havana_transcript "OTTMUST00000036012.1";
chr2	ENSEMBL	CDS	111158766	111159680	0	+	0	gene_id "ENSMUSG00000095156.3"; transcript_id "ENSMUST00000090326.2"; gene_type "protein_coding"; gene_name "Or4k37"; transcript_type "protein_coding"; transcript_name "Or4k37-201"; exon_number 1; exon_id "ENSMUSE00001006976.2"; level 3; protein_id "ENSMUSP00000087798.2"; transcript_support_level "NA"; mgi_id "MGI:3031115"; tag "basic"; tag "appris_principal_1"; tag "CCDS"; ccdsid "CCDS16521.1"; havana_gene "OTTMUSG00000015193.1";
chr2	ENSEMBL	transcript	111158766	111159683	0	+	.	gene_id "ENSMUSG00000095156.3"; transcript_id "ENSMUST00000090326.2"; gene_type "protein_coding"; gene_name "Or4k37"; transcript_type "protein_coding"; transcript_name "Or4k37-201"; level 3; protein_id "ENSMUSP00000087798.2"; transcript_support_level "NA"; mgi_id "MGI:3031115"; tag "basic"; tag "appris_principal_1"; tag "CCDS"; ccdsid "CCDS16521.1"; havana_gene "OTTMUSG00000015193.1";
chr2	ENSEMBL	exon	111158766	111159683	0	+	.	gene_id "ENSMUSG00000095156.3"; transcript_id "ENSMUST00000090326.2"; gene_type "protein_coding"; gene_name "Or4k37"; transcript_type "protein_coding"; transcript_name "Or4k37-201"; exon_number 1; exon_id "ENSMUSE00001006976.2"; level 3; protein_id "ENSMUSP00000087798.2"; transcript_support_level "NA"; mgi_id "MGI:3031115"; tag "basic"; tag "appris_principal_1"; tag "CCDS"; ccdsid "CCDS16521.1"; havana_gene "OTTMUSG00000015193.1";
chr2	HAVANA	stop_codon	111159681	111159683	0	+	0	gene_id "ENSMUSG00000095156.3"; transcript_id "ENSMUST00000208176.3"; gene_type "protein_coding"; gene_name "Or4k37"; transcript_type "protein_coding"; transcript_name "Or4k37-202"; exon_number 2; exon_id "ENSMUSE00001381860.3"; level 2; protein_id "ENSMUSP00000151304.2"; transcript_support_level "2"; mgi_id "MGI:3031115"; tag "RNA_Seq_supported_partial"; tag "basic"; tag "Ensembl_canonical"; tag "GENCODE_Primary"; tag "appris_principal_1"; tag "CCDS"; ccdsid "CCDS16521.1"; havana_gene "OTTMUSG00000015193.1"; havana_transcript "OTTMUST00000036012.1";
chr2	ENSEMBL	stop_codon	111159681	111159683	0	+	0	gene_id "ENSMUSG00000095156.3"; transcript_id "ENSMUST00000090326.2"; gene_type "protein_coding"; gene_name "Or4k37"; transcript_type "protein_coding"; transcript_name "Or4k37-201"; exon_number 1; exon_id "ENSMUSE00001006976.2"; level 3; protein_id "ENSMUSP00000087798.2"; transcript_support_level "NA"; mgi_id "MGI:3031115"; tag "basic"; tag "appris_principal_1"; tag "CCDS"; ccdsid "CCDS16521.1"; havana_gene "OTTMUSG00000015193.1";
chr2	ENSEMBL	UTR	111159681	111159683	0	+	.	gene_id "ENSMUSG00000095156.3"; transcript_id "ENSMUST00000090326.2"; gene_type "protein_coding"; gene_name "Or4k37"; transcript_type "protein_coding"; transcript_name "Or4k37-201"; exon_number 1; exon_id "ENSMUSE00001006976.2"; level 3; protein_id "ENSMUSP00000087798.2"; transcript_support_level "NA"; mgi_id "MGI:3031115"; tag "basic"; tag "appris_principal_1"; tag "CCDS"; ccdsid "CCDS16521.1"; havana_gene "OTTMUSG00000015193.1";
chr2	HAVANA	UTR	111159681	111163197	0	+	.	gene_id "ENSMUSG00000095156.3"; transcript_id "ENSMUST00000208176.3"; gene_type "protein_coding"; gene_name "Or4k37"; transcript_type "protein_coding"; transcript_name "Or4k37-202"; exon_number 2; exon_id "ENSMUSE00001381860.3"; level 2; protein_id "ENSMUSP00000151304.2"; transcript_support_level "2"; mgi_id "MGI:3031115"; tag "RNA_Seq_supported_partial"; tag "basic"; tag "Ensembl_canonical"; tag "GENCODE_Primary"; tag "appris_principal_1"; tag "CCDS"; ccdsid "CCDS16521.1"; havana_gene "OTTMUSG00000015193.1"; havana_transcript "OTTMUST00000036012.1";
chr2	HAVANA	exon	111197135	111197276	0	+	.	gene_id "ENSMUSG00000109322.3"; transcript_id "ENSMUST00000204064.4"; gene_type "protein_coding"; gene_name "Or4k77"; transcript_type "protein_coding"; transcript_name "Or4k77-202"; exon_number 1; exon_id "ENSMUSE00001401785.2"; level 2; protein_id "ENSMUSP00000145495.4"; transcript_support_level "5"; mgi_id "MGI:3031117"; tag "RNA_Seq_supported_partial"; tag "basic"; tag "appris_principal_1"; tag "CCDS"; ccdsid "CCDS16523.1"; havana_gene "OTTMUSG00000015073.1"; havana_transcript "OTTMUST00000035778.1";
chr2	HAVANA	UTR	111197135	111197276	0	+	.	gene_id "ENSMUSG00000109322.3"; transcript_id "ENSMUST00000204064.4"; gene_type "protein_coding"; gene_name "Or4k77"; transcript_type "protein_coding"; transcript_name "Or4k77-202"; exon_number 1; exon_id "ENSMUSE00001401785.2"; level 2; protein_id "ENSMUSP00000145495.4"; transcript_support_level "5"; mgi_id "MGI:3031117"; tag "RNA_Seq_supported_partial"; tag "basic"; tag "appris_principal_1"; tag "CCDS"; ccdsid "CCDS16523.1"; havana_gene "OTTMUSG00000015073.1"; havana_transcript "OTTMUST00000035778.1";
chr2	HAVANA	exon	111197135	111197340	0	+	.	gene_id "ENSMUSG00000109322.3"; transcript_id "ENSMUST00000216637.2"; gene_type "protein_coding"; gene_name "Or4k77"; transcript_type "protein_coding"; transcript_name "Or4k77-203"; exon_number 1; exon_id "ENSMUSE00001397756.2"; level 2; protein_id "ENSMUSP00000150510.2"; transcript_support_level "5"; mgi_id "MGI:3031117"; tag "RNA_Seq_supported_partial"; tag "basic"; tag "Ensembl_canonical"; tag "GENCODE_Primary"; tag "appris_principal_1"; tag "CCDS"; ccdsid "CCDS16523.1"; havana_gene "OTTMUSG00000015073.1"; havana_transcript "OTTMUST00000156130.1";
chr2	HAVANA	UTR	111197135	111197340	0	+	.	gene_id "ENSMUSG00000109322.3"; transcript_id "ENSMUST00000216637.2"; gene_type "protein_coding"; gene_name "Or4k77"; transcript_type "protein_coding"; transcript_name "Or4k77-203"; exon_number 1; exon_id "ENSMUSE00001397756.2"; level 2; protein_id "ENSMUSP00000150510.2"; transcript_support_level "5"; mgi_id "MGI:3031117"; tag "RNA_Seq_supported_partial"; tag "basic"; tag "Ensembl_canonical"; tag "GENCODE_Primary"; tag "appris_principal_1"; tag "CCDS"; ccdsid "CCDS16523.1"; havana_gene "OTTMUSG00000015073.1"; havana_transcript "OTTMUST00000156130.1";
chr2	HAVANA	gene	111197135	111200408	0	+	.	gene_id "ENSMUSG00000109322.3"; gene_type "protein_coding"; gene_name "Or4k77"; level 2; mgi_id "MGI:3031117"; havana_gene "OTTMUSG00000015073.1";
chr2	HAVANA	transcript	111197135	111200408	0	+	.	gene_id "ENSMUSG00000109322.3"; transcript_id "ENSMUST00000204064.4"; gene_type "protein_coding"; gene_name "Or4k77"; transcript_type "protein_coding"; transcript_name "Or4k77-202"; level 2; protein_id "ENSMUSP00000145495.4"; transcript_support_level "5"; mgi_id "MGI:3031117"; tag "RNA_Seq_supported_partial"; tag "basic"; tag "appris_principal_1"; tag "CCDS"; ccdsid "CCDS16523.1"; havana_gene "OTTMUSG00000015073.1"; havana_transcript "OTTMUST00000035778.1";
chr2	HAVANA	transcript	111197135	111200408	0	+	.	gene_id "ENSMUSG00000109322.3"; transcript_id "ENSMUST00000216637.2"; gene_type "protein_coding"; gene_name "Or4k77"; transcript_type "protein_coding"; transcript_name "Or4k77-203"; level 2; protein_id "ENSMUSP00000150510.2"; transcript_support_level "5"; mgi_id "MGI:3031117"; tag "RNA_Seq_supported_partial"; tag "basic"; tag "Ensembl_canonical"; tag "GENCODE_Primary"; tag "appris_principal_1"; tag "CCDS"; ccdsid "CCDS16523.1"; havana_gene "OTTMUSG00000015073.1"; havana_transcript "OTTMUST00000156130.1";
chr2	HAVANA	UTR	111198926	111198978	0	+	.	gene_id "ENSMUSG00000109322.3"; transcript_id "ENSMUST00000204064.4"; gene_type "protein_coding"; gene_name "Or4k77"; transcript_type "protein_coding"; transcript_name "Or4k77-202"; exon_number 2; exon_id "ENSMUSE00001366975.4"; level 2; protein_id "ENSMUSP00000145495.4"; transcript_support_level "5"; mgi_id "MGI:3031117"; tag "RNA_Seq_supported_partial"; tag "basic"; tag "appris_principal_1"; tag "CCDS"; ccdsid "CCDS16523.1"; havana_gene "OTTMUSG00000015073.1"; havana_transcript "OTTMUST00000035778.1";
chr2	HAVANA	UTR	111198926	111198978	0	+	.	gene_id "ENSMUSG00000109322.3"; transcript_id "ENSMUST00000216637.2"; gene_type "protein_coding"; gene_name "Or4k77"; transcript_type "protein_coding"; transcript_name "Or4k77-203"; exon_number 2; exon_id "ENSMUSE00001366975.4"; level 2; protein_id "ENSMUSP00000150510.2"; transcript_support_level "5"; mgi_id "MGI:3031117"; tag "RNA_Seq_supported_partial"; tag "basic"; tag "Ensembl_canonical"; tag "GENCODE_Primary"; tag "appris_principal_1"; tag "CCDS"; ccdsid "CCDS16523.1"; havana_gene "OTTMUSG00000015073.1"; havana_transcript "OTTMUST00000156130.1";
chr2	HAVANA	exon	111198926	111200408	0	+	.	gene_id "ENSMUSG00000109322.3"; transcript_id "ENSMUST00000204064.4"; gene_type "protein_coding"; gene_name "Or4k77"; transcript_type "protein_coding"; transcript_name "Or4k77-202"; exon_number 2; exon_id "ENSMUSE00001366975.4"; level 2; protein_id "ENSMUSP00000145495.4"; transcript_support_level "5"; mgi_id "MGI:3031117"; tag "RNA_Seq_supported_partial"; tag "basic"; tag "appris_principal_1"; tag "CCDS"; ccdsid "CCDS16523.1"; havana_gene "OTTMUSG00000015073.1"; havana_transcript "OTTMUST00000035778.1";
chr2	HAVANA	exon	111198926	111200408	0	+	.	gene_id "ENSMUSG00000109322.3"; transcript_id "ENSMUST00000216637.2"; gene_type "protein_coding"; gene_name "Or4k77"; transcript_type "protein_coding"; transcript_name "Or4k77-203"; exon_number 2; exon_id "ENSMUSE00001366975.4"; level 2; protein_id "ENSMUSP00000150510.2"; transcript_support_level "5"; mgi_id "MGI:3031117"; tag "RNA_Seq_supported_partial"; tag "basic"; tag "Ensembl_canonical"; tag "GENCODE_Primary"; tag "appris_principal_1"; tag "CCDS"; ccdsid "CCDS16523.1"; havana_gene "OTTMUSG00000015073.1"; havana_transcript "OTTMUST00000156130.1";
chr2	ENSEMBL	UTR	111198936	111198978	0	+	.	gene_id "ENSMUSG00000109322.3"; transcript_id "ENSMUST00000090328.5"; gene_type "protein_coding"; gene_name "Or4k77"; transcript_type "protein_coding"; transcript_name "Or4k77-201"; exon_number 1; exon_id "ENSMUSE00000563314.5"; level 3; protein_id "ENSMUSP00000087800.4"; transcript_support_level "NA"; mgi_id "MGI:3031117"; tag "basic"; tag "appris_principal_1"; tag "CCDS"; ccdsid "CCDS16523.1"; havana_gene "OTTMUSG00000015073.1";
chr2	ENSEMBL	transcript	111198936	111199961	0	+	.	gene_id "ENSMUSG00000109322.3"; transcript_id "ENSMUST00000090328.5"; gene_type "protein_coding"; gene_name "Or4k77"; transcript_type "protein_coding"; transcript_name "Or4k77-201"; level 3; protein_id "ENSMUSP00000087800.4"; transcript_support_level "NA"; mgi_id "MGI:3031117"; tag "basic"; tag "appris_principal_1"; tag "CCDS"; ccdsid "CCDS16523.1"; havana_gene "OTTMUSG00000015073.1";
chr2	ENSEMBL	exon	111198936	111199961	0	+	.	gene_id "ENSMUSG00000109322.3"; transcript_id "ENSMUST00000090328.5"; gene_type "protein_coding"; gene_name "Or4k77"; transcript_type "protein_coding"; transcript_name "Or4k77-201"; exon_number 1; exon_id "ENSMUSE00000563314.5"; level 3; protein_id "ENSMUSP00000087800.4"; transcript_support_level "NA"; mgi_id "MGI:3031117"; tag "basic"; tag "appris_principal_1"; tag "CCDS"; ccdsid "CCDS16523.1"; havana_gene "OTTMUSG00000015073.1";
chr2	HAVANA	start_codon	111198979	111198981	0	+	0	gene_id "ENSMUSG00000109322.3"; transcript_id "ENSMUST00000204064.4"; gene_type "protein_coding"; gene_name "Or4k77"; transcript_type "protein_coding"; transcript_name "Or4k77-202"; exon_number 2; exon_id "ENSMUSE00001366975.4"; level 2; protein_id "ENSMUSP00000145495.4"; transcript_support_level "5"; mgi_id "MGI:3031117"; tag "RNA_Seq_supported_partial"; tag "basic"; tag "appris_principal_1"; tag "CCDS"; ccdsid "CCDS16523.1"; havana_gene "OTTMUSG00000015073.1"; havana_transcript "OTTMUST00000035778.1";
chr2	HAVANA	start_codon	111198979	111198981	0	+	0	gene_id "ENSMUSG00000109322.3"; transcript_id "ENSMUST00000216637.2"; gene_type "protein_coding"; gene_name "Or4k77"; transcript_type "protein_coding"; transcript_name "Or4k77-203"; exon_number 2; exon_id "ENSMUSE00001366975.4"; level 2; protein_id "ENSMUSP00000150510.2"; transcript_support_level "5"; mgi_id "MGI:3031117"; tag "RNA_Seq_supported_partial"; tag "basic"; tag "Ensembl_canonical"; tag "GENCODE_Primary"; tag "appris_principal_1"; tag "CCDS"; ccdsid "CCDS16523.1"; havana_gene "OTTMUSG00000015073.1"; havana_transcript "OTTMUST00000156130.1";
chr2	ENSEMBL	start_codon	111198979	111198981	0	+	0	gene_id "ENSMUSG00000109322.3"; transcript_id "ENSMUST00000090328.5"; gene_type "protein_coding"; gene_name "Or4k77"; transcript_type "protein_coding"; transcript_name "Or4k77-201"; exon_number 1; exon_id "ENSMUSE00000563314.5"; level 3; protein_id "ENSMUSP00000087800.4"; transcript_support_level "NA"; mgi_id "MGI:3031117"; tag "basic"; tag "appris_principal_1"; tag "CCDS"; ccdsid "CCDS16523.1"; havana_gene "OTTMUSG00000015073.1";
chr2	HAVANA	CDS	111198979	111199893	0	+	0	gene_id "ENSMUSG00000109322.3"; transcript_id "ENSMUST00000204064.4"; gene_type "protein_coding"; gene_name "Or4k77"; transcript_type "protein_coding"; transcript_name "Or4k77-202"; exon_number 2; exon_id "ENSMUSE00001366975.4"; level 2; protein_id "ENSMUSP00000145495.4"; transcript_support_level "5"; mgi_id "MGI:3031117"; tag "RNA_Seq_supported_partial"; tag "basic"; tag "appris_principal_1"; tag "CCDS"; ccdsid "CCDS16523.1"; havana_gene "OTTMUSG00000015073.1"; havana_transcript "OTTMUST00000035778.1";
chr2	HAVANA	CDS	111198979	111199893	0	+	0	gene_id "ENSMUSG00000109322.3"; transcript_id "ENSMUST00000216637.2"; gene_type "protein_coding"; gene_name "Or4k77"; transcript_type "protein_coding"; transcript_name "Or4k77-203"; exon_number 2; exon_id "ENSMUSE00001366975.4"; level 2; protein_id "ENSMUSP00000150510.2"; transcript_support_level "5"; mgi_id "MGI:3031117"; tag "RNA_Seq_supported_partial"; tag "basic"; tag "Ensembl_canonical"; tag "GENCODE_Primary"; tag "appris_principal_1"; tag "CCDS"; ccdsid "CCDS16523.1"; havana_gene "OTTMUSG00000015073.1"; havana_transcript "OTTMUST00000156130.1";
chr2	ENSEMBL	CDS	111198979	111199893	0	+	0	gene_id "ENSMUSG00000109322.3"; transcript_id "ENSMUST00000090328.5"; gene_type "protein_coding"; gene_name "Or4k77"; transcript_type "protein_coding"; transcript_name "Or4k77-201"; exon_number 1; exon_id "ENSMUSE00000563314.5"; level 3; protein_id "ENSMUSP00000087800.4"; transcript_support_level "NA"; mgi_id "MGI:3031117"; tag "basic"; tag "appris_principal_1"; tag "CCDS"; ccdsid "CCDS16523.1"; havana_gene "OTTMUSG00000015073.1";
chr2	HAVANA	stop_codon	111199894	111199896	0	+	0	gene_id "ENSMUSG00000109322.3"; transcript_id "ENSMUST00000204064.4"; gene_type "protein_coding"; gene_name "Or4k77"; transcript_type "protein_coding"; transcript_name "Or4k77-202"; exon_number 2; exon_id "ENSMUSE00001366975.4"; level 2; protein_id "ENSMUSP00000145495.4"; transcript_support_level "5"; mgi_id "MGI:3031117"; tag "RNA_Seq_supported_partial"; tag "basic"; tag "appris_principal_1"; tag "CCDS"; ccdsid "CCDS16523.1"; havana_gene "OTTMUSG00000015073.1"; havana_transcript "OTTMUST00000035778.1";
chr2	HAVANA	stop_codon	111199894	111199896	0	+	0	gene_id "ENSMUSG00000109322.3"; transcript_id "ENSMUST00000216637.2"; gene_type "protein_coding"; gene_name "Or4k77"; transcript_type "protein_coding"; transcript_name "Or4k77-203"; exon_number 2; exon_id "ENSMUSE00001366975.4"; level 2; protein_id "ENSMUSP00000150510.2"; transcript_support_level "5"; mgi_id "MGI:3031117"; tag "RNA_Seq_supported_partial"; tag "basic"; tag "Ensembl_canonical"; tag "GENCODE_Primary"; tag "appris_principal_1"; tag "CCDS"; ccdsid "CCDS16523.1"; havana_gene "OTTMUSG00000015073.1"; havana_transcript "OTTMUST00000156130.1";
chr2	ENSEMBL	stop_codon	111199894	111199896	0	+	0	gene_id "ENSMUSG00000109322.3"; transcript_id "ENSMUST00000090328.5"; gene_type "protein_coding"; gene_name "Or4k77"; transcript_type "protein_coding"; transcript_name "Or4k77-201"; exon_number 1; exon_id "ENSMUSE00000563314.5"; level 3; protein_id "ENSMUSP00000087800.4"; transcript_support_level "NA"; mgi_id "MGI:3031117"; tag "basic"; tag "appris_principal_1"; tag "CCDS"; ccdsid "CCDS16523.1"; havana_gene "OTTMUSG00000015073.1";
chr2	ENSEMBL	UTR	111199894	111199961	0	+	.	gene_id "ENSMUSG00000109322.3"; transcript_id "ENSMUST00000090328.5"; gene_type "protein_coding"; gene_name "Or4k77"; transcript_type "protein_coding"; transcript_name "Or4k77-201"; exon_number 1; exon_id "ENSMUSE00000563314.5"; level 3; protein_id "ENSMUSP00000087800.4"; transcript_support_level "NA"; mgi_id "MGI:3031117"; tag "basic"; tag "appris_principal_1"; tag "CCDS"; ccdsid "CCDS16523.1"; havana_gene "OTTMUSG00000015073.1";
chr2	HAVANA	UTR	111199894	111200408	0	+	.	gene_id "ENSMUSG00000109322.3"; transcript_id "ENSMUST00000204064.4"; gene_type "protein_coding"; gene_name "Or4k77"; transcript_type "protein_coding"; transcript_name "Or4k77-202"; exon_number 2; exon_id "ENSMUSE00001366975.4"; level 2; protein_id "ENSMUSP00000145495.4"; transcript_support_level "5"; mgi_id "MGI:3031117"; tag "RNA_Seq_supported_partial"; tag "basic"; tag "appris_principal_1"; tag "CCDS"; ccdsid "CCDS16523.1"; havana_gene "OTTMUSG00000015073.1"; havana_transcript "OTTMUST00000035778.1";
chr2	HAVANA	UTR	111199894	111200408	0	+	.	gene_id "ENSMUSG00000109322.3"; transcript_id "ENSMUST00000216637.2"; gene_type "protein_coding"; gene_name "Or4k77"; transcript_type "protein_coding"; transcript_name "Or4k77-203"; exon_number 2; exon_id "ENSMUSE00001366975.4"; level 2; protein_id "ENSMUSP00000150510.2"; transcript_support_level "5"; mgi_id "MGI:3031117"; tag "RNA_Seq_supported_partial"; tag "basic"; tag "Ensembl_canonical"; tag "GENCODE_Primary"; tag "appris_principal_1"; tag "CCDS"; ccdsid "CCDS16523.1"; havana_gene "OTTMUSG00000015073.1"; havana_transcript "OTTMUST00000156130.1";
chr2	sragcm37_mid	exon	111201273	111201343	0.234040506239178	+	.	gene_id "ENSMUSG00000109449.4"; transcript_id "ENSMUSG00000109449.4_tx_1"; exon_id "chr2_111201273_111201343_+"; exonnum "4"; txlen "654";
chr2	sragcm37_mid	exon	111201273	111201343	0.0336675777647683	+	.	gene_id "ENSMUSG00000109449.4"; transcript_id "ENSMUSG00000109449.4_tx_10"; exon_id "chr2_111201273_111201343_+"; exonnum "6"; txlen "961";
chr2	sragcm37_mid	exon	111201273	111201343	0.0336675777647683	+	.	gene_id "ENSMUSG00000109449.4"; transcript_id "ENSMUSG00000109449.4_tx_11"; exon_id "chr2_111201273_111201343_+"; exonnum "6"; txlen "969";
chr2	sragcm37_mid	exon	111201273	111201343	0.0336675777647683	+	.	gene_id "ENSMUSG00000109449.4"; transcript_id "ENSMUSG00000109449.4_tx_12"; exon_id "chr2_111201273_111201343_+"; exonnum "7"; txlen "1076";
chr2	sragcm37_mid	exon	111201273	111201343	0.0336675777647683	+	.	gene_id "ENSMUSG00000109449.4"; transcript_id "ENSMUSG00000109449.4_tx_13"; exon_id "chr2_111201273_111201343_+"; exonnum "7"; txlen "1084";
chr2	sragcm37_mid	exon	111201273	111201343	0.161865636405956	+	.	gene_id "ENSMUSG00000109449.4"; transcript_id "ENSMUSG00000109449.4_tx_2"; exon_id "chr2_111201273_111201343_+"; exonnum "5"; txlen "769";
chr2	sragcm37_mid	exon	111201273	111201343	0.0462929194265564	+	.	gene_id "ENSMUSG00000109449.4"; transcript_id "ENSMUSG00000109449.4_tx_9"; exon_id "chr2_111201273_111201343_+"; exonnum "3"; txlen "603";
chr2	sragcm37_ss	exon	111204406	111204481	0.234040506239178	+	.	gene_id "ENSMUSG00000109449.4"; transcript_id "ENSMUSG00000109449.4_tx_1"; exon_id "chr2_111204406_111204481_+"; exonnum "5"; txlen "654";
chr2	sragcm37_ss	exon	111204406	111204481	0.0336675777647683	+	.	gene_id "ENSMUSG00000109449.4"; transcript_id "ENSMUSG00000109449.4_tx_10"; exon_id "chr2_111204406_111204481_+"; exonnum "7"; txlen "961";
chr2	sragcm37_ss	exon	111204406	111204481	0.0336675777647683	+	.	gene_id "ENSMUSG00000109449.4"; transcript_id "ENSMUSG00000109449.4_tx_11"; exon_id "chr2_111204406_111204481_+"; exonnum "7"; txlen "969";
chr2	sragcm37_ss	exon	111204406	111204481	0.0336675777647683	+	.	gene_id "ENSMUSG00000109449.4"; transcript_id "ENSMUSG00000109449.4_tx_12"; exon_id "chr2_111204406_111204481_+"; exonnum "8"; txlen "1076";
chr2	sragcm37_ss	exon	111204406	111204481	0.0336675777647683	+	.	gene_id "ENSMUSG00000109449.4"; transcript_id "ENSMUSG00000109449.4_tx_13"; exon_id "chr2_111204406_111204481_+"; exonnum "8"; txlen "1084";
chr2	sragcm37_ss	exon	111204406	111204481	0.161865636405956	+	.	gene_id "ENSMUSG00000109449.4"; transcript_id "ENSMUSG00000109449.4_tx_2"; exon_id "chr2_111204406_111204481_+"; exonnum "6"; txlen "769";
chr2	sragcm37_ss	exon	111204406	111204481	0.0462929194265564	+	.	gene_id "ENSMUSG00000109449.4"; transcript_id "ENSMUSG00000109449.4_tx_9"; exon_id "chr2_111204406_111204481_+"; exonnum "4"; txlen "603";
chr2	HAVANA	exon	111205867	111205996	0	+	.	gene_id "ENSMUSG00000108931.3"; transcript_id "ENSMUST00000062407.6"; gene_type "protein_coding"; gene_name "Or4g17"; transcript_type "protein_coding"; transcript_name "Or4g17-201"; exon_number 1; exon_id "ENSMUSE00001404131.2"; level 2; protein_id "ENSMUSP00000052153.5"; transcript_support_level "5"; mgi_id "MGI:3031118"; tag "RNA_Seq_supported_partial"; tag "basic"; tag "Ensembl_canonical"; tag "GENCODE_Primary"; tag "appris_principal_1"; tag "CCDS"; ccdsid "CCDS16524.1"; havana_gene "OTTMUSG00000015072.1"; havana_transcript "OTTMUST00000035777.1";
chr2	HAVANA	UTR	111205867	111205996	0	+	.	gene_id "ENSMUSG00000108931.3"; transcript_id "ENSMUST00000062407.6"; gene_type "protein_coding"; gene_name "Or4g17"; transcript_type "protein_coding"; transcript_name "Or4g17-201"; exon_number 1; exon_id "ENSMUSE00001404131.2"; level 2; protein_id "ENSMUSP00000052153.5"; transcript_support_level "5"; mgi_id "MGI:3031118"; tag "RNA_Seq_supported_partial"; tag "basic"; tag "Ensembl_canonical"; tag "GENCODE_Primary"; tag "appris_principal_1"; tag "CCDS"; ccdsid "CCDS16524.1"; havana_gene "OTTMUSG00000015072.1"; havana_transcript "OTTMUST00000035777.1";
chr2	HAVANA	gene	111205867	111210958	0	+	.	gene_id "ENSMUSG00000108931.3"; gene_type "protein_coding"; gene_name "Or4g17"; level 2; mgi_id "MGI:3031118"; havana_gene "OTTMUSG00000015072.1";
chr2	HAVANA	transcript	111205867	111210958	0	+	.	gene_id "ENSMUSG00000108931.3"; transcript_id "ENSMUST00000062407.6"; gene_type "protein_coding"; gene_name "Or4g17"; transcript_type "protein_coding"; transcript_name "Or4g17-201"; level 2; protein_id "ENSMUSP00000052153.5"; transcript_support_level "5"; mgi_id "MGI:3031118"; tag "RNA_Seq_supported_partial"; tag "basic"; tag "Ensembl_canonical"; tag "GENCODE_Primary"; tag "appris_principal_1"; tag "CCDS"; ccdsid "CCDS16524.1"; havana_gene "OTTMUSG00000015072.1"; havana_transcript "OTTMUST00000035777.1";
chr2	ENSEMBL	UTR	111209312	111209346	0	+	.	gene_id "ENSMUSG00000108931.3"; transcript_id "ENSMUST00000209096.2"; gene_type "protein_coding"; gene_name "Or4g17"; transcript_type "protein_coding"; transcript_name "Or4g17-202"; exon_number 1; exon_id "ENSMUSE00001381874.2"; level 3; protein_id "ENSMUSP00000147014.2"; transcript_support_level "NA"; mgi_id "MGI:3031118"; tag "basic"; tag "appris_principal_1"; tag "CCDS"; ccdsid "CCDS16524.1"; havana_gene "OTTMUSG00000015072.1";
chr2	ENSEMBL	transcript	111209312	111210375	0	+	.	gene_id "ENSMUSG00000108931.3"; transcript_id "ENSMUST00000209096.2"; gene_type "protein_coding"; gene_name "Or4g17"; transcript_type "protein_coding"; transcript_name "Or4g17-202"; level 3; protein_id "ENSMUSP00000147014.2"; transcript_support_level "NA"; mgi_id "MGI:3031118"; tag "basic"; tag "appris_principal_1"; tag "CCDS"; ccdsid "CCDS16524.1"; havana_gene "OTTMUSG00000015072.1";
chr2	ENSEMBL	exon	111209312	111210375	0	+	.	gene_id "ENSMUSG00000108931.3"; transcript_id "ENSMUST00000209096.2"; gene_type "protein_coding"; gene_name "Or4g17"; transcript_type "protein_coding"; transcript_name "Or4g17-202"; exon_number 1; exon_id "ENSMUSE00001381874.2"; level 3; protein_id "ENSMUSP00000147014.2"; transcript_support_level "NA"; mgi_id "MGI:3031118"; tag "basic"; tag "appris_principal_1"; tag "CCDS"; ccdsid "CCDS16524.1"; havana_gene "OTTMUSG00000015072.1";
chr2	HAVANA	UTR	111209315	111209346	0	+	.	gene_id "ENSMUSG00000108931.3"; transcript_id "ENSMUST00000062407.6"; gene_type "protein_coding"; gene_name "Or4g17"; transcript_type "protein_coding"; transcript_name "Or4g17-201"; exon_number 2; exon_id "ENSMUSE00000384931.6"; level 2; protein_id "ENSMUSP00000052153.5"; transcript_support_level "5"; mgi_id "MGI:3031118"; tag "RNA_Seq_supported_partial"; tag "basic"; tag "Ensembl_canonical"; tag "GENCODE_Primary"; tag "appris_principal_1"; tag "CCDS"; ccdsid "CCDS16524.1"; havana_gene "OTTMUSG00000015072.1"; havana_transcript "OTTMUST00000035777.1";
chr2	HAVANA	exon	111209315	111210958	0	+	.	gene_id "ENSMUSG00000108931.3"; transcript_id "ENSMUST00000062407.6"; gene_type "protein_coding"; gene_name "Or4g17"; transcript_type "protein_coding"; transcript_name "Or4g17-201"; exon_number 2; exon_id "ENSMUSE00000384931.6"; level 2; protein_id "ENSMUSP00000052153.5"; transcript_support_level "5"; mgi_id "MGI:3031118"; tag "RNA_Seq_supported_partial"; tag "basic"; tag "Ensembl_canonical"; tag "GENCODE_Primary"; tag "appris_principal_1"; tag "CCDS"; ccdsid "CCDS16524.1"; havana_gene "OTTMUSG00000015072.1"; havana_transcript "OTTMUST00000035777.1";
chr2	HAVANA	start_codon	111209347	111209349	0	+	0	gene_id "ENSMUSG00000108931.3"; transcript_id "ENSMUST00000062407.6"; gene_type "protein_coding"; gene_name "Or4g17"; transcript_type "protein_coding"; transcript_name "Or4g17-201"; exon_number 2; exon_id "ENSMUSE00000384931.6"; level 2; protein_id "ENSMUSP00000052153.5"; transcript_support_level "5"; mgi_id "MGI:3031118"; tag "RNA_Seq_supported_partial"; tag "basic"; tag "Ensembl_canonical"; tag "GENCODE_Primary"; tag "appris_principal_1"; tag "CCDS"; ccdsid "CCDS16524.1"; havana_gene "OTTMUSG00000015072.1"; havana_transcript "OTTMUST00000035777.1";
chr2	ENSEMBL	start_codon	111209347	111209349	0	+	0	gene_id "ENSMUSG00000108931.3"; transcript_id "ENSMUST00000209096.2"; gene_type "protein_coding"; gene_name "Or4g17"; transcript_type "protein_coding"; transcript_name "Or4g17-202"; exon_number 1; exon_id "ENSMUSE00001381874.2"; level 3; protein_id "ENSMUSP00000147014.2"; transcript_support_level "NA"; mgi_id "MGI:3031118"; tag "basic"; tag "appris_principal_1"; tag "CCDS"; ccdsid "CCDS16524.1"; havana_gene "OTTMUSG00000015072.1";
chr2	HAVANA	CDS	111209347	111210279	0	+	0	gene_id "ENSMUSG00000108931.3"; transcript_id "ENSMUST00000062407.6"; gene_type "protein_coding"; gene_name "Or4g17"; transcript_type "protein_coding"; transcript_name "Or4g17-201"; exon_number 2; exon_id "ENSMUSE00000384931.6"; level 2; protein_id "ENSMUSP00000052153.5"; transcript_support_level "5"; mgi_id "MGI:3031118"; tag "RNA_Seq_supported_partial"; tag "basic"; tag "Ensembl_canonical"; tag "GENCODE_Primary"; tag "appris_principal_1"; tag "CCDS"; ccdsid "CCDS16524.1"; havana_gene "OTTMUSG00000015072.1"; havana_transcript "OTTMUST00000035777.1";
chr2	ENSEMBL	CDS	111209347	111210279	0	+	0	gene_id "ENSMUSG00000108931.3"; transcript_id "ENSMUST00000209096.2"; gene_type "protein_coding"; gene_name "Or4g17"; transcript_type "protein_coding"; transcript_name "Or4g17-202"; exon_number 1; exon_id "ENSMUSE00001381874.2"; level 3; protein_id "ENSMUSP00000147014.2"; transcript_support_level "NA"; mgi_id "MGI:3031118"; tag "basic"; tag "appris_principal_1"; tag "CCDS"; ccdsid "CCDS16524.1"; havana_gene "OTTMUSG00000015072.1";
chr2	HAVANA	stop_codon	111210280	111210282	0	+	0	gene_id "ENSMUSG00000108931.3"; transcript_id "ENSMUST00000062407.6"; gene_type "protein_coding"; gene_name "Or4g17"; transcript_type "protein_coding"; transcript_name "Or4g17-201"; exon_number 2; exon_id "ENSMUSE00000384931.6"; level 2; protein_id "ENSMUSP00000052153.5"; transcript_support_level "5"; mgi_id "MGI:3031118"; tag "RNA_Seq_supported_partial"; tag "basic"; tag "Ensembl_canonical"; tag "GENCODE_Primary"; tag "appris_principal_1"; tag "CCDS"; ccdsid "CCDS16524.1"; havana_gene "OTTMUSG00000015072.1"; havana_transcript "OTTMUST00000035777.1";
chr2	ENSEMBL	stop_codon	111210280	111210282	0	+	0	gene_id "ENSMUSG00000108931.3"; transcript_id "ENSMUST00000209096.2"; gene_type "protein_coding"; gene_name "Or4g17"; transcript_type "protein_coding"; transcript_name "Or4g17-202"; exon_number 1; exon_id "ENSMUSE00001381874.2"; level 3; protein_id "ENSMUSP00000147014.2"; transcript_support_level "NA"; mgi_id "MGI:3031118"; tag "basic"; tag "appris_principal_1"; tag "CCDS"; ccdsid "CCDS16524.1"; havana_gene "OTTMUSG00000015072.1";
chr2	ENSEMBL	UTR	111210280	111210375	0	+	.	gene_id "ENSMUSG00000108931.3"; transcript_id "ENSMUST00000209096.2"; gene_type "protein_coding"; gene_name "Or4g17"; transcript_type "protein_coding"; transcript_name "Or4g17-202"; exon_number 1; exon_id "ENSMUSE00001381874.2"; level 3; protein_id "ENSMUSP00000147014.2"; transcript_support_level "NA"; mgi_id "MGI:3031118"; tag "basic"; tag "appris_principal_1"; tag "CCDS"; ccdsid "CCDS16524.1"; havana_gene "OTTMUSG00000015072.1";
chr2	HAVANA	UTR	111210280	111210958	0	+	.	gene_id "ENSMUSG00000108931.3"; transcript_id "ENSMUST00000062407.6"; gene_type "protein_coding"; gene_name "Or4g17"; transcript_type "protein_coding"; transcript_name "Or4g17-201"; exon_number 2; exon_id "ENSMUSE00000384931.6"; level 2; protein_id "ENSMUSP00000052153.5"; transcript_support_level "5"; mgi_id "MGI:3031118"; tag "RNA_Seq_supported_partial"; tag "basic"; tag "Ensembl_canonical"; tag "GENCODE_Primary"; tag "appris_principal_1"; tag "CCDS"; ccdsid "CCDS16524.1"; havana_gene "OTTMUSG00000015072.1"; havana_transcript "OTTMUST00000035777.1";
chr2	HAVANA	exon	111236879	111236979	0	+	.	gene_id "ENSMUSG00000121432.1"; transcript_id "ENSMUST00000220153.2"; gene_type "lncRNA"; gene_name "ENSMUSG00000121432"; transcript_type "lncRNA"; transcript_name "ENSMUST00000220153"; exon_number 1; exon_id "ENSMUSE00001395526.2"; level 2; transcript_support_level "5"; tag "RNA_Seq_supported_partial"; tag "basic"; tag "Ensembl_canonical"; tag "GENCODE_Primary"; havana_transcript "OTTMUST00000157976.1";
chr2	HAVANA	gene	111236879	111239743	0	+	.	gene_id "ENSMUSG00000121432.1"; gene_type "lncRNA"; gene_name "ENSMUSG00000121432"; level 2; tag "overlaps_pseudogene";
chr2	HAVANA	transcript	111236879	111239743	0	+	.	gene_id "ENSMUSG00000121432.1"; transcript_id "ENSMUST00000220153.2"; gene_type "lncRNA"; gene_name "ENSMUSG00000121432"; transcript_type "lncRNA"; transcript_name "ENSMUST00000220153"; level 2; transcript_support_level "5"; tag "RNA_Seq_supported_partial"; tag "basic"; tag "Ensembl_canonical"; tag "GENCODE_Primary"; havana_transcript "OTTMUST00000157976.1";
chr2	HAVANA	exon	111238415	111239743	0	+	.	gene_id "ENSMUSG00000121432.1"; transcript_id "ENSMUST00000220153.2"; gene_type "lncRNA"; gene_name "ENSMUSG00000121432"; transcript_type "lncRNA"; transcript_name "ENSMUST00000220153"; exon_number 2; exon_id "ENSMUSE00001317656.4"; level 2; transcript_support_level "5"; tag "RNA_Seq_supported_partial"; tag "basic"; tag "Ensembl_canonical"; tag "GENCODE_Primary"; havana_transcript "OTTMUST00000157976.1";
chr2	HAVANA	gene	111238741	111239643	0	+	.	gene_id "ENSMUSG00000109521.5"; gene_type "transcribed_unprocessed_pseudogene"; gene_name "Or4k39"; level 2; mgi_id "MGI:3031119"; havana_gene "OTTMUSG00000015080.1";
chr2	HAVANA	transcript	111238741	111239643	0	+	.	gene_id "ENSMUSG00000109521.5"; transcript_id "ENSMUST00000208523.4"; gene_type "transcribed_unprocessed_pseudogene"; gene_name "Or4k39"; transcript_type "transcribed_unprocessed_pseudogene"; transcript_name "Or4k39-201"; level 2; transcript_support_level "NA"; mgi_id "MGI:3031119"; ont "PGO:0000005"; ont "PGO:0000019"; tag "basic"; tag "Ensembl_canonical"; tag "GENCODE_Primary"; havana_gene "OTTMUSG00000015080.1"; havana_transcript "OTTMUST00000035785.1";
chr2	HAVANA	exon	111238741	111239643	0	+	.	gene_id "ENSMUSG00000109521.5"; transcript_id "ENSMUST00000208523.4"; gene_type "transcribed_unprocessed_pseudogene"; gene_name "Or4k39"; transcript_type "transcribed_unprocessed_pseudogene"; transcript_name "Or4k39-201"; exon_number 1; exon_id "ENSMUSE00001408347.2"; level 2; transcript_support_level "NA"; mgi_id "MGI:3031119"; ont "PGO:0000005"; ont "PGO:0000019"; tag "basic"; tag "Ensembl_canonical"; tag "GENCODE_Primary"; havana_gene "OTTMUSG00000015080.1"; havana_transcript "OTTMUST00000035785.1";
chr2	HAVANA	start_codon	111279487	111279489	0	+	0	gene_id "ENSMUSG00000095586.2"; transcript_id "ENSMUST00000075390.2"; gene_type "protein_coding"; gene_name "Or4k41"; transcript_type "protein_coding"; transcript_name "Or4k41-201"; exon_number 1; exon_id "ENSMUSE00001053191.2"; level 2; protein_id "ENSMUSP00000074850.2"; transcript_support_level "NA"; mgi_id "MGI:3031121"; tag "basic"; tag "Ensembl_canonical"; tag "GENCODE_Primary"; tag "appris_principal_1"; tag "CCDS"; ccdsid "CCDS16526.1"; havana_gene "OTTMUSG00000015075.1"; havana_transcript "OTTMUST00000035780.1";
chr2	HAVANA	CDS	111279487	111280401	0	+	0	gene_id "ENSMUSG00000095586.2"; transcript_id "ENSMUST00000075390.2"; gene_type "protein_coding"; gene_name "Or4k41"; transcript_type "protein_coding"; transcript_name "Or4k41-201"; exon_number 1; exon_id "ENSMUSE00001053191.2"; level 2; protein_id "ENSMUSP00000074850.2"; transcript_support_level "NA"; mgi_id "MGI:3031121"; tag "basic"; tag "Ensembl_canonical"; tag "GENCODE_Primary"; tag "appris_principal_1"; tag "CCDS"; ccdsid "CCDS16526.1"; havana_gene "OTTMUSG00000015075.1"; havana_transcript "OTTMUST00000035780.1";
chr2	HAVANA	gene	111279487	111280404	0	+	.	gene_id "ENSMUSG00000095586.2"; gene_type "protein_coding"; gene_name "Or4k41"; level 2; mgi_id "MGI:3031121"; havana_gene "OTTMUSG00000015075.1";
chr2	HAVANA	transcript	111279487	111280404	0	+	.	gene_id "ENSMUSG00000095586.2"; transcript_id "ENSMUST00000075390.2"; gene_type "protein_coding"; gene_name "Or4k41"; transcript_type "protein_coding"; transcript_name "Or4k41-201"; level 2; protein_id "ENSMUSP00000074850.2"; transcript_support_level "NA"; mgi_id "MGI:3031121"; tag "basic"; tag "Ensembl_canonical"; tag "GENCODE_Primary"; tag "appris_principal_1"; tag "CCDS"; ccdsid "CCDS16526.1"; havana_gene "OTTMUSG00000015075.1"; havana_transcript "OTTMUST00000035780.1";
chr2	HAVANA	exon	111279487	111280404	0	+	.	gene_id "ENSMUSG00000095586.2"; transcript_id "ENSMUST00000075390.2"; gene_type "protein_coding"; gene_name "Or4k41"; transcript_type "protein_coding"; transcript_name "Or4k41-201"; exon_number 1; exon_id "ENSMUSE00001053191.2"; level 2; protein_id "ENSMUSP00000074850.2"; transcript_support_level "NA"; mgi_id "MGI:3031121"; tag "basic"; tag "Ensembl_canonical"; tag "GENCODE_Primary"; tag "appris_principal_1"; tag "CCDS"; ccdsid "CCDS16526.1"; havana_gene "OTTMUSG00000015075.1"; havana_transcript "OTTMUST00000035780.1";
chr2	HAVANA	stop_codon	111280402	111280404	0	+	0	gene_id "ENSMUSG00000095586.2"; transcript_id "ENSMUST00000075390.2"; gene_type "protein_coding"; gene_name "Or4k41"; transcript_type "protein_coding"; transcript_name "Or4k41-201"; exon_number 1; exon_id "ENSMUSE00001053191.2"; level 2; protein_id "ENSMUSP00000074850.2"; transcript_support_level "NA"; mgi_id "MGI:3031121"; tag "basic"; tag "Ensembl_canonical"; tag "GENCODE_Primary"; tag "appris_principal_1"; tag "CCDS"; ccdsid "CCDS16526.1"; havana_gene "OTTMUSG00000015075.1"; havana_transcript "OTTMUST00000035780.1";
chr2	HAVANA	UTR	111280402	111280404	0	+	.	gene_id "ENSMUSG00000095586.2"; transcript_id "ENSMUST00000075390.2"; gene_type "protein_coding"; gene_name "Or4k41"; transcript_type "protein_coding"; transcript_name "Or4k41-201"; exon_number 1; exon_id "ENSMUSE00001053191.2"; level 2; protein_id "ENSMUSP00000074850.2"; transcript_support_level "NA"; mgi_id "MGI:3031121"; tag "basic"; tag "Ensembl_canonical"; tag "GENCODE_Primary"; tag "appris_principal_1"; tag "CCDS"; ccdsid "CCDS16526.1"; havana_gene "OTTMUSG00000015075.1"; havana_transcript "OTTMUST00000035780.1";
chr2	HAVANA	exon	111304446	111304529	0	+	.	gene_id "ENSMUSG00000044039.5"; transcript_id "ENSMUST00000214816.2"; gene_type "protein_coding"; gene_name "Or4g7"; transcript_type "protein_coding"; transcript_name "Or4g7-202"; exon_number 1; exon_id "ENSMUSE00001397970.2"; level 2; protein_id "ENSMUSP00000150331.2"; transcript_support_level "5"; mgi_id "MGI:3031122"; tag "RNA_Seq_supported_partial"; tag "basic"; tag "Ensembl_canonical"; tag "GENCODE_Primary"; tag "appris_principal_1"; tag "CCDS"; ccdsid "CCDS38196.1"; havana_gene "OTTMUSG00000015078.1"; havana_transcript "OTTMUST00000035783.1";
chr2	HAVANA	UTR	111304446	111304529	0	+	.	gene_id "ENSMUSG00000044039.5"; transcript_id "ENSMUST00000214816.2"; gene_type "protein_coding"; gene_name "Or4g7"; transcript_type "protein_coding"; transcript_name "Or4g7-202"; exon_number 1; exon_id "ENSMUSE00001397970.2"; level 2; protein_id "ENSMUSP00000150331.2"; transcript_support_level "5"; mgi_id "MGI:3031122"; tag "RNA_Seq_supported_partial"; tag "basic"; tag "Ensembl_canonical"; tag "GENCODE_Primary"; tag "appris_principal_1"; tag "CCDS"; ccdsid "CCDS38196.1"; havana_gene "OTTMUSG00000015078.1"; havana_transcript "OTTMUST00000035783.1";
chr2	HAVANA	gene	111304446	111310339	0	+	.	gene_id "ENSMUSG00000044039.5"; gene_type "protein_coding"; gene_name "Or4g7"; level 2; mgi_id "MGI:3031122"; havana_gene "OTTMUSG00000015078.1";
chr2	HAVANA	transcript	111304446	111310339	0	+	.	gene_id "ENSMUSG00000044039.5"; transcript_id "ENSMUST00000214816.2"; gene_type "protein_coding"; gene_name "Or4g7"; transcript_type "protein_coding"; transcript_name "Or4g7-202"; level 2; protein_id "ENSMUSP00000150331.2"; transcript_support_level "5"; mgi_id "MGI:3031122"; tag "RNA_Seq_supported_partial"; tag "basic"; tag "Ensembl_canonical"; tag "GENCODE_Primary"; tag "appris_principal_1"; tag "CCDS"; ccdsid "CCDS38196.1"; havana_gene "OTTMUSG00000015078.1"; havana_transcript "OTTMUST00000035783.1";
chr2	HAVANA	UTR	111309098	111309130	0	+	.	gene_id "ENSMUSG00000044039.5"; transcript_id "ENSMUST00000214816.2"; gene_type "protein_coding"; gene_name "Or4g7"; transcript_type "protein_coding"; transcript_name "Or4g7-202"; exon_number 2; exon_id "ENSMUSE00001396448.2"; level 2; protein_id "ENSMUSP00000150331.2"; transcript_support_level "5"; mgi_id "MGI:3031122"; tag "RNA_Seq_supported_partial"; tag "basic"; tag "Ensembl_canonical"; tag "GENCODE_Primary"; tag "appris_principal_1"; tag "CCDS"; ccdsid "CCDS38196.1"; havana_gene "OTTMUSG00000015078.1"; havana_transcript "OTTMUST00000035783.1";
chr2	HAVANA	exon	111309098	111310339	0	+	.	gene_id "ENSMUSG00000044039.5"; transcript_id "ENSMUST00000214816.2"; gene_type "protein_coding"; gene_name "Or4g7"; transcript_type "protein_coding"; transcript_name "Or4g7-202"; exon_number 2; exon_id "ENSMUSE00001396448.2"; level 2; protein_id "ENSMUSP00000150331.2"; transcript_support_level "5"; mgi_id "MGI:3031122"; tag "RNA_Seq_supported_partial"; tag "basic"; tag "Ensembl_canonical"; tag "GENCODE_Primary"; tag "appris_principal_1"; tag "CCDS"; ccdsid "CCDS38196.1"; havana_gene "OTTMUSG00000015078.1"; havana_transcript "OTTMUST00000035783.1";
chr2	HAVANA	start_codon	111309131	111309133	0	+	0	gene_id "ENSMUSG00000044039.5"; transcript_id "ENSMUST00000214816.2"; gene_type "protein_coding"; gene_name "Or4g7"; transcript_type "protein_coding"; transcript_name "Or4g7-202"; exon_number 2; exon_id "ENSMUSE00001396448.2"; level 2; protein_id "ENSMUSP00000150331.2"; transcript_support_level "5"; mgi_id "MGI:3031122"; tag "RNA_Seq_supported_partial"; tag "basic"; tag "Ensembl_canonical"; tag "GENCODE_Primary"; tag "appris_principal_1"; tag "CCDS"; ccdsid "CCDS38196.1"; havana_gene "OTTMUSG00000015078.1"; havana_transcript "OTTMUST00000035783.1";
chr2	ENSEMBL	start_codon	111309131	111309133	0	+	0	gene_id "ENSMUSG00000044039.5"; transcript_id "ENSMUST00000104889.2"; gene_type "protein_coding"; gene_name "Or4g7"; transcript_type "protein_coding"; transcript_name "Or4g7-201"; exon_number 1; exon_id "ENSMUSE00000665040.2"; level 3; protein_id "ENSMUSP00000100485.2"; transcript_support_level "NA"; mgi_id "MGI:3031122"; tag "basic"; tag "appris_principal_1"; tag "CCDS"; ccdsid "CCDS38196.1"; havana_gene "OTTMUSG00000015078.1";
chr2	HAVANA	CDS	111309131	111310066	0	+	0	gene_id "ENSMUSG00000044039.5"; transcript_id "ENSMUST00000214816.2"; gene_type "protein_coding"; gene_name "Or4g7"; transcript_type "protein_coding"; transcript_name "Or4g7-202"; exon_number 2; exon_id "ENSMUSE00001396448.2"; level 2; protein_id "ENSMUSP00000150331.2"; transcript_support_level "5"; mgi_id "MGI:3031122"; tag "RNA_Seq_supported_partial"; tag "basic"; tag "Ensembl_canonical"; tag "GENCODE_Primary"; tag "appris_principal_1"; tag "CCDS"; ccdsid "CCDS38196.1"; havana_gene "OTTMUSG00000015078.1"; havana_transcript "OTTMUST00000035783.1";
chr2	ENSEMBL	CDS	111309131	111310066	0	+	0	gene_id "ENSMUSG00000044039.5"; transcript_id "ENSMUST00000104889.2"; gene_type "protein_coding"; gene_name "Or4g7"; transcript_type "protein_coding"; transcript_name "Or4g7-201"; exon_number 1; exon_id "ENSMUSE00000665040.2"; level 3; protein_id "ENSMUSP00000100485.2"; transcript_support_level "NA"; mgi_id "MGI:3031122"; tag "basic"; tag "appris_principal_1"; tag "CCDS"; ccdsid "CCDS38196.1"; havana_gene "OTTMUSG00000015078.1";
chr2	ENSEMBL	transcript	111309131	111310069	0	+	.	gene_id "ENSMUSG00000044039.5"; transcript_id "ENSMUST00000104889.2"; gene_type "protein_coding"; gene_name "Or4g7"; transcript_type "protein_coding"; transcript_name "Or4g7-201"; level 3; protein_id "ENSMUSP00000100485.2"; transcript_support_level "NA"; mgi_id "MGI:3031122"; tag "basic"; tag "appris_principal_1"; tag "CCDS"; ccdsid "CCDS38196.1"; havana_gene "OTTMUSG00000015078.1";
chr2	ENSEMBL	exon	111309131	111310069	0	+	.	gene_id "ENSMUSG00000044039.5"; transcript_id "ENSMUST00000104889.2"; gene_type "protein_coding"; gene_name "Or4g7"; transcript_type "protein_coding"; transcript_name "Or4g7-201"; exon_number 1; exon_id "ENSMUSE00000665040.2"; level 3; protein_id "ENSMUSP00000100485.2"; transcript_support_level "NA"; mgi_id "MGI:3031122"; tag "basic"; tag "appris_principal_1"; tag "CCDS"; ccdsid "CCDS38196.1"; havana_gene "OTTMUSG00000015078.1";
chr2	HAVANA	stop_codon	111310067	111310069	0	+	0	gene_id "ENSMUSG00000044039.5"; transcript_id "ENSMUST00000214816.2"; gene_type "protein_coding"; gene_name "Or4g7"; transcript_type "protein_coding"; transcript_name "Or4g7-202"; exon_number 2; exon_id "ENSMUSE00001396448.2"; level 2; protein_id "ENSMUSP00000150331.2"; transcript_support_level "5"; mgi_id "MGI:3031122"; tag "RNA_Seq_supported_partial"; tag "basic"; tag "Ensembl_canonical"; tag "GENCODE_Primary"; tag "appris_principal_1"; tag "CCDS"; ccdsid "CCDS38196.1"; havana_gene "OTTMUSG00000015078.1"; havana_transcript "OTTMUST00000035783.1";
chr2	ENSEMBL	stop_codon	111310067	111310069	0	+	0	gene_id "ENSMUSG00000044039.5"; transcript_id "ENSMUST00000104889.2"; gene_type "protein_coding"; gene_name "Or4g7"; transcript_type "protein_coding"; transcript_name "Or4g7-201"; exon_number 1; exon_id "ENSMUSE00000665040.2"; level 3; protein_id "ENSMUSP00000100485.2"; transcript_support_level "NA"; mgi_id "MGI:3031122"; tag "basic"; tag "appris_principal_1"; tag "CCDS"; ccdsid "CCDS38196.1"; havana_gene "OTTMUSG00000015078.1";
chr2	ENSEMBL	UTR	111310067	111310069	0	+	.	gene_id "ENSMUSG00000044039.5"; transcript_id "ENSMUST00000104889.2"; gene_type "protein_coding"; gene_name "Or4g7"; transcript_type "protein_coding"; transcript_name "Or4g7-201"; exon_number 1; exon_id "ENSMUSE00000665040.2"; level 3; protein_id "ENSMUSP00000100485.2"; transcript_support_level "NA"; mgi_id "MGI:3031122"; tag "basic"; tag "appris_principal_1"; tag "CCDS"; ccdsid "CCDS38196.1"; havana_gene "OTTMUSG00000015078.1";
chr2	HAVANA	UTR	111310067	111310339	0	+	.	gene_id "ENSMUSG00000044039.5"; transcript_id "ENSMUST00000214816.2"; gene_type "protein_coding"; gene_name "Or4g7"; transcript_type "protein_coding"; transcript_name "Or4g7-202"; exon_number 2; exon_id "ENSMUSE00001396448.2"; level 2; protein_id "ENSMUSP00000150331.2"; transcript_support_level "5"; mgi_id "MGI:3031122"; tag "RNA_Seq_supported_partial"; tag "basic"; tag "Ensembl_canonical"; tag "GENCODE_Primary"; tag "appris_principal_1"; tag "CCDS"; ccdsid "CCDS38196.1"; havana_gene "OTTMUSG00000015078.1"; havana_transcript "OTTMUST00000035783.1";
chr2	HAVANA	UTR	111311164	111311538	0	+	.	gene_id "ENSMUSG00000061195.9"; transcript_id "ENSMUST00000120021.5"; gene_type "protein_coding"; gene_name "Or4f4b"; transcript_type "protein_coding"; transcript_name "Or4f4b-201"; exon_number 1; exon_id "ENSMUSE00001399521.2"; level 2; protein_id "ENSMUSP00000146801.4"; transcript_support_level "5"; mgi_id "MGI:3031123"; tag "RNA_Seq_supported_partial"; tag "basic"; tag "Ensembl_canonical"; tag "GENCODE_Primary"; tag "appris_principal_1"; havana_gene "OTTMUSG00000015071.1"; havana_transcript "OTTMUST00000155412.1";
chr2	HAVANA	exon	111311164	111311547	0	+	.	gene_id "ENSMUSG00000061195.9"; transcript_id "ENSMUST00000120021.5"; gene_type "protein_coding"; gene_name "Or4f4b"; transcript_type "protein_coding"; transcript_name "Or4f4b-201"; exon_number 1; exon_id "ENSMUSE00001399521.2"; level 2; protein_id "ENSMUSP00000146801.4"; transcript_support_level "5"; mgi_id "MGI:3031123"; tag "RNA_Seq_supported_partial"; tag "basic"; tag "Ensembl_canonical"; tag "GENCODE_Primary"; tag "appris_principal_1"; havana_gene "OTTMUSG00000015071.1"; havana_transcript "OTTMUST00000155412.1";
chr2	ENSEMBL_gcm37	exon	111311164	111311547	0.00831486469784881	+	.	gene_id "ENSMUSG00000061195.9"; transcript_id "ENSMUSG00000061195.9_tx_2"; exon_id "chr2_111311164_111311547_+"; exonnum "1"; txlen "1809";
chr2	HAVANA	gene	111311164	111314960	0	+	.	gene_id "ENSMUSG00000061195.9"; gene_type "protein_coding"; gene_name "Or4f4b"; level 2; mgi_id "MGI:3031123"; havana_gene "OTTMUSG00000015071.1";
chr2	HAVANA	transcript	111311164	111314960	0	+	.	gene_id "ENSMUSG00000061195.9"; transcript_id "ENSMUST00000120021.5"; gene_type "protein_coding"; gene_name "Or4f4b"; transcript_type "protein_coding"; transcript_name "Or4f4b-201"; level 2; protein_id "ENSMUSP00000146801.4"; transcript_support_level "5"; mgi_id "MGI:3031123"; tag "RNA_Seq_supported_partial"; tag "basic"; tag "Ensembl_canonical"; tag "GENCODE_Primary"; tag "appris_principal_1"; havana_gene "OTTMUSG00000015071.1"; havana_transcript "OTTMUST00000155412.1";
chr2	HAVANA	start_codon	111311539	111311541	0	+	0	gene_id "ENSMUSG00000061195.9"; transcript_id "ENSMUST00000120021.5"; gene_type "protein_coding"; gene_name "Or4f4b"; transcript_type "protein_coding"; transcript_name "Or4f4b-201"; exon_number 1; exon_id "ENSMUSE00001399521.2"; level 2; protein_id "ENSMUSP00000146801.4"; transcript_support_level "5"; mgi_id "MGI:3031123"; tag "RNA_Seq_supported_partial"; tag "basic"; tag "Ensembl_canonical"; tag "GENCODE_Primary"; tag "appris_principal_1"; havana_gene "OTTMUSG00000015071.1"; havana_transcript "OTTMUST00000155412.1";
chr2	HAVANA	CDS	111311539	111311547	0	+	0	gene_id "ENSMUSG00000061195.9"; transcript_id "ENSMUST00000120021.5"; gene_type "protein_coding"; gene_name "Or4f4b"; transcript_type "protein_coding"; transcript_name "Or4f4b-201"; exon_number 1; exon_id "ENSMUSE00001399521.2"; level 2; protein_id "ENSMUSP00000146801.4"; transcript_support_level "5"; mgi_id "MGI:3031123"; tag "RNA_Seq_supported_partial"; tag "basic"; tag "Ensembl_canonical"; tag "GENCODE_Primary"; tag "appris_principal_1"; havana_gene "OTTMUSG00000015071.1"; havana_transcript "OTTMUST00000155412.1";
chr2	sragcm37_mid	exon	111311943	111312108	0.00831486469784881	+	.	gene_id "ENSMUSG00000061195.9"; transcript_id "ENSMUSG00000061195.9_tx_2"; exon_id "chr2_111311943_111312108_+"; exonnum "2"; txlen "1809";
chr2	HAVANA	transcript	111313694	111314708	0	+	.	gene_id "ENSMUSG00000061195.9"; transcript_id "ENSMUST00000225425.2"; gene_type "protein_coding"; gene_name "Or4f4b"; transcript_type "retained_intron"; transcript_name "Or4f4b-203"; level 2; mgi_id "MGI:3031123"; havana_gene "OTTMUSG00000015071.1"; havana_transcript "OTTMUST00000035776.1";
chr2	HAVANA	exon	111313694	111314708	0	+	.	gene_id "ENSMUSG00000061195.9"; transcript_id "ENSMUST00000225425.2"; gene_type "protein_coding"; gene_name "Or4f4b"; transcript_type "retained_intron"; transcript_name "Or4f4b-203"; exon_number 1; exon_id "ENSMUSE00001380332.2"; level 2; mgi_id "MGI:3031123"; havana_gene "OTTMUSG00000015071.1"; havana_transcript "OTTMUST00000035776.1";
chr2	ENSEMBL	UTR	111313695	111313776	0	+	.	gene_id "ENSMUSG00000061195.9"; transcript_id "ENSMUST00000207494.3"; gene_type "protein_coding"; gene_name "Or4f4b"; transcript_type "protein_coding"; transcript_name "Or4f4b-202"; exon_number 1; exon_id "ENSMUSE00001424605.2"; level 3; protein_id "ENSMUSP00000147119.2"; transcript_support_level "NA"; mgi_id "MGI:3031123"; tag "basic"; tag "CCDS"; ccdsid "CCDS16527.1"; havana_gene "OTTMUSG00000015071.1";
chr2	ENSEMBL	transcript	111313695	111314708	0	+	.	gene_id "ENSMUSG00000061195.9"; transcript_id "ENSMUST00000207494.3"; gene_type "protein_coding"; gene_name "Or4f4b"; transcript_type "protein_coding"; transcript_name "Or4f4b-202"; level 3; protein_id "ENSMUSP00000147119.2"; transcript_support_level "NA"; mgi_id "MGI:3031123"; tag "basic"; tag "CCDS"; ccdsid "CCDS16527.1"; havana_gene "OTTMUSG00000015071.1";
chr2	ENSEMBL	exon	111313695	111314708	0	+	.	gene_id "ENSMUSG00000061195.9"; transcript_id "ENSMUST00000207494.3"; gene_type "protein_coding"; gene_name "Or4f4b"; transcript_type "protein_coding"; transcript_name "Or4f4b-202"; exon_number 1; exon_id "ENSMUSE00001424605.2"; level 3; protein_id "ENSMUSP00000147119.2"; transcript_support_level "NA"; mgi_id "MGI:3031123"; tag "basic"; tag "CCDS"; ccdsid "CCDS16527.1"; havana_gene "OTTMUSG00000015071.1";
chr2	HAVANA	CDS	111313702	111314670	0	+	0	gene_id "ENSMUSG00000061195.9"; transcript_id "ENSMUST00000120021.5"; gene_type "protein_coding"; gene_name "Or4f4b"; transcript_type "protein_coding"; transcript_name "Or4f4b-201"; exon_number 2; exon_id "ENSMUSE00001065653.4"; level 2; protein_id "ENSMUSP00000146801.4"; transcript_support_level "5"; mgi_id "MGI:3031123"; tag "RNA_Seq_supported_partial"; tag "basic"; tag "Ensembl_canonical"; tag "GENCODE_Primary"; tag "appris_principal_1"; havana_gene "OTTMUSG00000015071.1"; havana_transcript "OTTMUST00000155412.1";
chr2	HAVANA	exon	111313702	111314960	0	+	.	gene_id "ENSMUSG00000061195.9"; transcript_id "ENSMUST00000120021.5"; gene_type "protein_coding"; gene_name "Or4f4b"; transcript_type "protein_coding"; transcript_name "Or4f4b-201"; exon_number 2; exon_id "ENSMUSE00001065653.4"; level 2; protein_id "ENSMUSP00000146801.4"; transcript_support_level "5"; mgi_id "MGI:3031123"; tag "RNA_Seq_supported_partial"; tag "basic"; tag "Ensembl_canonical"; tag "GENCODE_Primary"; tag "appris_principal_1"; havana_gene "OTTMUSG00000015071.1"; havana_transcript "OTTMUST00000155412.1";
chr2	ENSEMBL_gcm37	exon	111313702	111314960	0.00831486469784881	+	.	gene_id "ENSMUSG00000061195.9"; transcript_id "ENSMUSG00000061195.9_tx_2"; exon_id "chr2_111313702_111314960_+"; exonnum "3"; txlen "1809";
chr2	ENSEMBL	start_codon	111313777	111313779	0	+	0	gene_id "ENSMUSG00000061195.9"; transcript_id "ENSMUST00000207494.3"; gene_type "protein_coding"; gene_name "Or4f4b"; transcript_type "protein_coding"; transcript_name "Or4f4b-202"; exon_number 1; exon_id "ENSMUSE00001424605.2"; level 3; protein_id "ENSMUSP00000147119.2"; transcript_support_level "NA"; mgi_id "MGI:3031123"; tag "basic"; tag "CCDS"; ccdsid "CCDS16527.1"; havana_gene "OTTMUSG00000015071.1";
chr2	ENSEMBL	CDS	111313777	111314670	0	+	0	gene_id "ENSMUSG00000061195.9"; transcript_id "ENSMUST00000207494.3"; gene_type "protein_coding"; gene_name "Or4f4b"; transcript_type "protein_coding"; transcript_name "Or4f4b-202"; exon_number 1; exon_id "ENSMUSE00001424605.2"; level 3; protein_id "ENSMUSP00000147119.2"; transcript_support_level "NA"; mgi_id "MGI:3031123"; tag "basic"; tag "CCDS"; ccdsid "CCDS16527.1"; havana_gene "OTTMUSG00000015071.1";
chr2	HAVANA	stop_codon	111314671	111314673	0	+	0	gene_id "ENSMUSG00000061195.9"; transcript_id "ENSMUST00000120021.5"; gene_type "protein_coding"; gene_name "Or4f4b"; transcript_type "protein_coding"; transcript_name "Or4f4b-201"; exon_number 2; exon_id "ENSMUSE00001065653.4"; level 2; protein_id "ENSMUSP00000146801.4"; transcript_support_level "5"; mgi_id "MGI:3031123"; tag "RNA_Seq_supported_partial"; tag "basic"; tag "Ensembl_canonical"; tag "GENCODE_Primary"; tag "appris_principal_1"; havana_gene "OTTMUSG00000015071.1"; havana_transcript "OTTMUST00000155412.1";
chr2	ENSEMBL	stop_codon	111314671	111314673	0	+	0	gene_id "ENSMUSG00000061195.9"; transcript_id "ENSMUST00000207494.3"; gene_type "protein_coding"; gene_name "Or4f4b"; transcript_type "protein_coding"; transcript_name "Or4f4b-202"; exon_number 1; exon_id "ENSMUSE00001424605.2"; level 3; protein_id "ENSMUSP00000147119.2"; transcript_support_level "NA"; mgi_id "MGI:3031123"; tag "basic"; tag "CCDS"; ccdsid "CCDS16527.1"; havana_gene "OTTMUSG00000015071.1";
chr2	ENSEMBL	UTR	111314671	111314708	0	+	.	gene_id "ENSMUSG00000061195.9"; transcript_id "ENSMUST00000207494.3"; gene_type "protein_coding"; gene_name "Or4f4b"; transcript_type "protein_coding"; transcript_name "Or4f4b-202"; exon_number 1; exon_id "ENSMUSE00001424605.2"; level 3; protein_id "ENSMUSP00000147119.2"; transcript_support_level "NA"; mgi_id "MGI:3031123"; tag "basic"; tag "CCDS"; ccdsid "CCDS16527.1"; havana_gene "OTTMUSG00000015071.1";
chr2	HAVANA	UTR	111314671	111314960	0	+	.	gene_id "ENSMUSG00000061195.9"; transcript_id "ENSMUST00000120021.5"; gene_type "protein_coding"; gene_name "Or4f4b"; transcript_type "protein_coding"; transcript_name "Or4f4b-201"; exon_number 2; exon_id "ENSMUSE00001065653.4"; level 2; protein_id "ENSMUSP00000146801.4"; transcript_support_level "5"; mgi_id "MGI:3031123"; tag "RNA_Seq_supported_partial"; tag "basic"; tag "Ensembl_canonical"; tag "GENCODE_Primary"; tag "appris_principal_1"; havana_gene "OTTMUSG00000015071.1"; havana_transcript "OTTMUST00000155412.1";
chr2	HAVANA	UTR	111327525	111327627	0	+	.	gene_id "ENSMUSG00000108891.6"; transcript_id "ENSMUST00000121345.4"; gene_type "protein_coding"; gene_name "Or4f4-ps1"; transcript_type "protein_coding"; transcript_name "Or4f4-ps1-201"; exon_number 1; exon_id "ENSMUSE00001394020.2"; level 2; protein_id "ENSMUSP00000153499.2"; transcript_support_level "5"; mgi_id "MGI:3031125"; tag "RNA_Seq_supported_only"; tag "basic"; tag "Ensembl_canonical"; tag "GENCODE_Primary"; tag "appris_principal_1"; havana_gene "OTTMUSG00000015084.1"; havana_transcript "OTTMUST00000035789.1";
chr2	HAVANA	exon	111327525	111327636	0	+	.	gene_id "ENSMUSG00000108891.6"; transcript_id "ENSMUST00000121345.4"; gene_type "protein_coding"; gene_name "Or4f4-ps1"; transcript_type "protein_coding"; transcript_name "Or4f4-ps1-201"; exon_number 1; exon_id "ENSMUSE00001394020.2"; level 2; protein_id "ENSMUSP00000153499.2"; transcript_support_level "5"; mgi_id "MGI:3031125"; tag "RNA_Seq_supported_only"; tag "basic"; tag "Ensembl_canonical"; tag "GENCODE_Primary"; tag "appris_principal_1"; havana_gene "OTTMUSG00000015084.1"; havana_transcript "OTTMUST00000035789.1";
chr2	HAVANA	gene	111327525	111334898	0	+	.	gene_id "ENSMUSG00000108891.6"; gene_type "protein_coding"; gene_name "Or4f4-ps1"; level 2; mgi_id "MGI:3031125"; havana_gene "OTTMUSG00000015084.1";
chr2	HAVANA	transcript	111327525	111334898	0	+	.	gene_id "ENSMUSG00000108891.6"; transcript_id "ENSMUST00000121345.4"; gene_type "protein_coding"; gene_name "Or4f4-ps1"; transcript_type "protein_coding"; transcript_name "Or4f4-ps1-201"; level 2; protein_id "ENSMUSP00000153499.2"; transcript_support_level "5"; mgi_id "MGI:3031125"; tag "RNA_Seq_supported_only"; tag "basic"; tag "Ensembl_canonical"; tag "GENCODE_Primary"; tag "appris_principal_1"; havana_gene "OTTMUSG00000015084.1"; havana_transcript "OTTMUST00000035789.1";
chr2	HAVANA	start_codon	111327628	111327630	0	+	0	gene_id "ENSMUSG00000108891.6"; transcript_id "ENSMUST00000121345.4"; gene_type "protein_coding"; gene_name "Or4f4-ps1"; transcript_type "protein_coding"; transcript_name "Or4f4-ps1-201"; exon_number 1; exon_id "ENSMUSE00001394020.2"; level 2; protein_id "ENSMUSP00000153499.2"; transcript_support_level "5"; mgi_id "MGI:3031125"; tag "RNA_Seq_supported_only"; tag "basic"; tag "Ensembl_canonical"; tag "GENCODE_Primary"; tag "appris_principal_1"; havana_gene "OTTMUSG00000015084.1"; havana_transcript "OTTMUST00000035789.1";
chr2	HAVANA	CDS	111327628	111327636	0	+	0	gene_id "ENSMUSG00000108891.6"; transcript_id "ENSMUST00000121345.4"; gene_type "protein_coding"; gene_name "Or4f4-ps1"; transcript_type "protein_coding"; transcript_name "Or4f4-ps1-201"; exon_number 1; exon_id "ENSMUSE00001394020.2"; level 2; protein_id "ENSMUSP00000153499.2"; transcript_support_level "5"; mgi_id "MGI:3031125"; tag "RNA_Seq_supported_only"; tag "basic"; tag "Ensembl_canonical"; tag "GENCODE_Primary"; tag "appris_principal_1"; havana_gene "OTTMUSG00000015084.1"; havana_transcript "OTTMUST00000035789.1";
chr2	HAVANA	CDS	111329608	111330576	0	+	0	gene_id "ENSMUSG00000108891.6"; transcript_id "ENSMUST00000121345.4"; gene_type "protein_coding"; gene_name "Or4f4-ps1"; transcript_type "protein_coding"; transcript_name "Or4f4-ps1-201"; exon_number 2; exon_id "ENSMUSE00001399571.2"; level 2; protein_id "ENSMUSP00000153499.2"; transcript_support_level "5"; mgi_id "MGI:3031125"; tag "RNA_Seq_supported_only"; tag "basic"; tag "Ensembl_canonical"; tag "GENCODE_Primary"; tag "appris_principal_1"; havana_gene "OTTMUSG00000015084.1"; havana_transcript "OTTMUST00000035789.1";
chr2	HAVANA	exon	111329608	111334898	0	+	.	gene_id "ENSMUSG00000108891.6"; transcript_id "ENSMUST00000121345.4"; gene_type "protein_coding"; gene_name "Or4f4-ps1"; transcript_type "protein_coding"; transcript_name "Or4f4-ps1-201"; exon_number 2; exon_id "ENSMUSE00001399571.2"; level 2; protein_id "ENSMUSP00000153499.2"; transcript_support_level "5"; mgi_id "MGI:3031125"; tag "RNA_Seq_supported_only"; tag "basic"; tag "Ensembl_canonical"; tag "GENCODE_Primary"; tag "appris_principal_1"; havana_gene "OTTMUSG00000015084.1"; havana_transcript "OTTMUST00000035789.1";
chr2	HAVANA	stop_codon	111330577	111330579	0	+	0	gene_id "ENSMUSG00000108891.6"; transcript_id "ENSMUST00000121345.4"; gene_type "protein_coding"; gene_name "Or4f4-ps1"; transcript_type "protein_coding"; transcript_name "Or4f4-ps1-201"; exon_number 2; exon_id "ENSMUSE00001399571.2"; level 2; protein_id "ENSMUSP00000153499.2"; transcript_support_level "5"; mgi_id "MGI:3031125"; tag "RNA_Seq_supported_only"; tag "basic"; tag "Ensembl_canonical"; tag "GENCODE_Primary"; tag "appris_principal_1"; havana_gene "OTTMUSG00000015084.1"; havana_transcript "OTTMUST00000035789.1";
chr2	HAVANA	UTR	111330577	111334898	0	+	.	gene_id "ENSMUSG00000108891.6"; transcript_id "ENSMUST00000121345.4"; gene_type "protein_coding"; gene_name "Or4f4-ps1"; transcript_type "protein_coding"; transcript_name "Or4f4-ps1-201"; exon_number 2; exon_id "ENSMUSE00001399571.2"; level 2; protein_id "ENSMUSP00000153499.2"; transcript_support_level "5"; mgi_id "MGI:3031125"; tag "RNA_Seq_supported_only"; tag "basic"; tag "Ensembl_canonical"; tag "GENCODE_Primary"; tag "appris_principal_1"; havana_gene "OTTMUSG00000015084.1"; havana_transcript "OTTMUST00000035789.1";
chr2	HAVANA	UTR	111355548	111355649	0	+	.	gene_id "ENSMUSG00000108908.6"; transcript_id "ENSMUST00000217845.3"; gene_type "protein_coding"; gene_name "Or4f17-ps1"; transcript_type "protein_coding"; transcript_name "Or4f17-ps1-202"; exon_number 1; exon_id "ENSMUSE00001403056.2"; level 2; protein_id "ENSMUSP00000151814.3"; transcript_support_level "5"; mgi_id "MGI:3031127"; tag "RNA_Seq_supported_partial"; tag "basic"; tag "Ensembl_canonical"; tag "GENCODE_Primary"; tag "appris_principal_1"; havana_gene "OTTMUSG00000015076.1"; havana_transcript "OTTMUST00000035781.1";
chr2	HAVANA	UTR	111355548	111355649	0	+	.	gene_id "ENSMUSG00000108908.6"; transcript_id "ENSMUST00000215245.4"; gene_type "protein_coding"; gene_name "Or4f17-ps1"; transcript_type "nonsense_mediated_decay"; transcript_name "Or4f17-ps1-201"; exon_number 1; exon_id "ENSMUSE00001403056.2"; level 2; protein_id "ENSMUSP00000151131.3"; transcript_support_level "5"; mgi_id "MGI:3031127"; tag "RNA_Seq_supported_partial"; havana_gene "OTTMUSG00000015076.1"; havana_transcript "OTTMUST00000157978.1";
chr2	HAVANA	exon	111355548	111355658	0	+	.	gene_id "ENSMUSG00000108908.6"; transcript_id "ENSMUST00000217845.3"; gene_type "protein_coding"; gene_name "Or4f17-ps1"; transcript_type "protein_coding"; transcript_name "Or4f17-ps1-202"; exon_number 1; exon_id "ENSMUSE00001403056.2"; level 2; protein_id "ENSMUSP00000151814.3"; transcript_support_level "5"; mgi_id "MGI:3031127"; tag "RNA_Seq_supported_partial"; tag "basic"; tag "Ensembl_canonical"; tag "GENCODE_Primary"; tag "appris_principal_1"; havana_gene "OTTMUSG00000015076.1"; havana_transcript "OTTMUST00000035781.1";
chr2	HAVANA	exon	111355548	111355658	0	+	.	gene_id "ENSMUSG00000108908.6"; transcript_id "ENSMUST00000215245.4"; gene_type "protein_coding"; gene_name "Or4f17-ps1"; transcript_type "nonsense_mediated_decay"; transcript_name "Or4f17-ps1-201"; exon_number 1; exon_id "ENSMUSE00001403056.2"; level 2; protein_id "ENSMUSP00000151131.3"; transcript_support_level "5"; mgi_id "MGI:3031127"; tag "RNA_Seq_supported_partial"; havana_gene "OTTMUSG00000015076.1"; havana_transcript "OTTMUST00000157978.1";
chr2	HAVANA	transcript	111355548	111361132	0	+	.	gene_id "ENSMUSG00000108908.6"; transcript_id "ENSMUST00000217845.3"; gene_type "protein_coding"; gene_name "Or4f17-ps1"; transcript_type "protein_coding"; transcript_name "Or4f17-ps1-202"; level 2; protein_id "ENSMUSP00000151814.3"; transcript_support_level "5"; mgi_id "MGI:3031127"; tag "RNA_Seq_supported_partial"; tag "basic"; tag "Ensembl_canonical"; tag "GENCODE_Primary"; tag "appris_principal_1"; havana_gene "OTTMUSG00000015076.1"; havana_transcript "OTTMUST00000035781.1";
chr2	HAVANA	gene	111355548	111363624	0	+	.	gene_id "ENSMUSG00000108908.6"; gene_type "protein_coding"; gene_name "Or4f17-ps1"; level 2; mgi_id "MGI:3031127"; tag "overlapping_locus"; tag "polymorphic_pseudogene_no_stop"; havana_gene "OTTMUSG00000015076.1";
chr2	HAVANA	transcript	111355548	111363624	0	+	.	gene_id "ENSMUSG00000108908.6"; transcript_id "ENSMUST00000215245.4"; gene_type "protein_coding"; gene_name "Or4f17-ps1"; transcript_type "nonsense_mediated_decay"; transcript_name "Or4f17-ps1-201"; level 2; protein_id "ENSMUSP00000151131.3"; transcript_support_level "5"; mgi_id "MGI:3031127"; tag "RNA_Seq_supported_partial"; havana_gene "OTTMUSG00000015076.1"; havana_transcript "OTTMUST00000157978.1";
chr2	HAVANA	start_codon	111355650	111355652	0	+	0	gene_id "ENSMUSG00000108908.6"; transcript_id "ENSMUST00000217845.3"; gene_type "protein_coding"; gene_name "Or4f17-ps1"; transcript_type "protein_coding"; transcript_name "Or4f17-ps1-202"; exon_number 1; exon_id "ENSMUSE00001403056.2"; level 2; protein_id "ENSMUSP00000151814.3"; transcript_support_level "5"; mgi_id "MGI:3031127"; tag "RNA_Seq_supported_partial"; tag "basic"; tag "Ensembl_canonical"; tag "GENCODE_Primary"; tag "appris_principal_1"; havana_gene "OTTMUSG00000015076.1"; havana_transcript "OTTMUST00000035781.1";
chr2	HAVANA	start_codon	111355650	111355652	0	+	0	gene_id "ENSMUSG00000108908.6"; transcript_id "ENSMUST00000215245.4"; gene_type "protein_coding"; gene_name "Or4f17-ps1"; transcript_type "nonsense_mediated_decay"; transcript_name "Or4f17-ps1-201"; exon_number 1; exon_id "ENSMUSE00001403056.2"; level 2; protein_id "ENSMUSP00000151131.3"; transcript_support_level "5"; mgi_id "MGI:3031127"; tag "RNA_Seq_supported_partial"; havana_gene "OTTMUSG00000015076.1"; havana_transcript "OTTMUST00000157978.1";
chr2	HAVANA	CDS	111355650	111355658	0	+	0	gene_id "ENSMUSG00000108908.6"; transcript_id "ENSMUST00000217845.3"; gene_type "protein_coding"; gene_name "Or4f17-ps1"; transcript_type "protein_coding"; transcript_name "Or4f17-ps1-202"; exon_number 1; exon_id "ENSMUSE00001403056.2"; level 2; protein_id "ENSMUSP00000151814.3"; transcript_support_level "5"; mgi_id "MGI:3031127"; tag "RNA_Seq_supported_partial"; tag "basic"; tag "Ensembl_canonical"; tag "GENCODE_Primary"; tag "appris_principal_1"; havana_gene "OTTMUSG00000015076.1"; havana_transcript "OTTMUST00000035781.1";
chr2	HAVANA	CDS	111355650	111355658	0	+	0	gene_id "ENSMUSG00000108908.6"; transcript_id "ENSMUST00000215245.4"; gene_type "protein_coding"; gene_name "Or4f17-ps1"; transcript_type "nonsense_mediated_decay"; transcript_name "Or4f17-ps1-201"; exon_number 1; exon_id "ENSMUSE00001403056.2"; level 2; protein_id "ENSMUSP00000151131.3"; transcript_support_level "5"; mgi_id "MGI:3031127"; tag "RNA_Seq_supported_partial"; havana_gene "OTTMUSG00000015076.1"; havana_transcript "OTTMUST00000157978.1";
chr2	HAVANA	CDS	111357616	111358584	0	+	0	gene_id "ENSMUSG00000108908.6"; transcript_id "ENSMUST00000217845.3"; gene_type "protein_coding"; gene_name "Or4f17-ps1"; transcript_type "protein_coding"; transcript_name "Or4f17-ps1-202"; exon_number 2; exon_id "ENSMUSE00001412264.2"; level 2; protein_id "ENSMUSP00000151814.3"; transcript_support_level "5"; mgi_id "MGI:3031127"; tag "RNA_Seq_supported_partial"; tag "basic"; tag "Ensembl_canonical"; tag "GENCODE_Primary"; tag "appris_principal_1"; havana_gene "OTTMUSG00000015076.1"; havana_transcript "OTTMUST00000035781.1";
chr2	HAVANA	CDS	111357616	111358584	0	+	0	gene_id "ENSMUSG00000108908.6"; transcript_id "ENSMUST00000215245.4"; gene_type "protein_coding"; gene_name "Or4f17-ps1"; transcript_type "nonsense_mediated_decay"; transcript_name "Or4f17-ps1-201"; exon_number 2; exon_id "ENSMUSE00001009011.4"; level 2; protein_id "ENSMUSP00000151131.3"; transcript_support_level "5"; mgi_id "MGI:3031127"; tag "RNA_Seq_supported_partial"; havana_gene "OTTMUSG00000015076.1"; havana_transcript "OTTMUST00000157978.1";
chr2	HAVANA	exon	111357616	111358654	0	+	.	gene_id "ENSMUSG00000108908.6"; transcript_id "ENSMUST00000215245.4"; gene_type "protein_coding"; gene_name "Or4f17-ps1"; transcript_type "nonsense_mediated_decay"; transcript_name "Or4f17-ps1-201"; exon_number 2; exon_id "ENSMUSE00001009011.4"; level 2; protein_id "ENSMUSP00000151131.3"; transcript_support_level "5"; mgi_id "MGI:3031127"; tag "RNA_Seq_supported_partial"; havana_gene "OTTMUSG00000015076.1"; havana_transcript "OTTMUST00000157978.1";
chr2	HAVANA	exon	111357616	111361132	0	+	.	gene_id "ENSMUSG00000108908.6"; transcript_id "ENSMUST00000217845.3"; gene_type "protein_coding"; gene_name "Or4f17-ps1"; transcript_type "protein_coding"; transcript_name "Or4f17-ps1-202"; exon_number 2; exon_id "ENSMUSE00001412264.2"; level 2; protein_id "ENSMUSP00000151814.3"; transcript_support_level "5"; mgi_id "MGI:3031127"; tag "RNA_Seq_supported_partial"; tag "basic"; tag "Ensembl_canonical"; tag "GENCODE_Primary"; tag "appris_principal_1"; havana_gene "OTTMUSG00000015076.1"; havana_transcript "OTTMUST00000035781.1";
chr2	HAVANA	stop_codon	111358585	111358587	0	+	0	gene_id "ENSMUSG00000108908.6"; transcript_id "ENSMUST00000217845.3"; gene_type "protein_coding"; gene_name "Or4f17-ps1"; transcript_type "protein_coding"; transcript_name "Or4f17-ps1-202"; exon_number 2; exon_id "ENSMUSE00001412264.2"; level 2; protein_id "ENSMUSP00000151814.3"; transcript_support_level "5"; mgi_id "MGI:3031127"; tag "RNA_Seq_supported_partial"; tag "basic"; tag "Ensembl_canonical"; tag "GENCODE_Primary"; tag "appris_principal_1"; havana_gene "OTTMUSG00000015076.1"; havana_transcript "OTTMUST00000035781.1";
chr2	HAVANA	stop_codon	111358585	111358587	0	+	0	gene_id "ENSMUSG00000108908.6"; transcript_id "ENSMUST00000215245.4"; gene_type "protein_coding"; gene_name "Or4f17-ps1"; transcript_type "nonsense_mediated_decay"; transcript_name "Or4f17-ps1-201"; exon_number 2; exon_id "ENSMUSE00001009011.4"; level 2; protein_id "ENSMUSP00000151131.3"; transcript_support_level "5"; mgi_id "MGI:3031127"; tag "RNA_Seq_supported_partial"; havana_gene "OTTMUSG00000015076.1"; havana_transcript "OTTMUST00000157978.1";
chr2	HAVANA	UTR	111358585	111358654	0	+	.	gene_id "ENSMUSG00000108908.6"; transcript_id "ENSMUST00000215245.4"; gene_type "protein_coding"; gene_name "Or4f17-ps1"; transcript_type "nonsense_mediated_decay"; transcript_name "Or4f17-ps1-201"; exon_number 2; exon_id "ENSMUSE00001009011.4"; level 2; protein_id "ENSMUSP00000151131.3"; transcript_support_level "5"; mgi_id "MGI:3031127"; tag "RNA_Seq_supported_partial"; havana_gene "OTTMUSG00000015076.1"; havana_transcript "OTTMUST00000157978.1";
chr2	HAVANA	UTR	111358585	111361132	0	+	.	gene_id "ENSMUSG00000108908.6"; transcript_id "ENSMUST00000217845.3"; gene_type "protein_coding"; gene_name "Or4f17-ps1"; transcript_type "protein_coding"; transcript_name "Or4f17-ps1-202"; exon_number 2; exon_id "ENSMUSE00001412264.2"; level 2; protein_id "ENSMUSP00000151814.3"; transcript_support_level "5"; mgi_id "MGI:3031127"; tag "RNA_Seq_supported_partial"; tag "basic"; tag "Ensembl_canonical"; tag "GENCODE_Primary"; tag "appris_principal_1"; havana_gene "OTTMUSG00000015076.1"; havana_transcript "OTTMUST00000035781.1";
chr2	HAVANA	gene	111358759	111358883	0	+	.	gene_id "ENSMUSG00000109287.2"; gene_type "unprocessed_pseudogene"; gene_name "Gm44713"; level 2; mgi_id "MGI:5753289"; tag "overlapping_locus"; havana_gene "OTTMUSG00000059868.1";
chr2	HAVANA	transcript	111358759	111358883	0	+	.	gene_id "ENSMUSG00000109287.2"; transcript_id "ENSMUST00000208680.2"; gene_type "unprocessed_pseudogene"; gene_name "Gm44713"; transcript_type "unprocessed_pseudogene"; transcript_name "Gm44713-201"; level 2; transcript_support_level "NA"; mgi_id "MGI:5753289"; ont "PGO:0000005"; tag "basic"; tag "Ensembl_canonical"; tag "GENCODE_Primary"; havana_gene "OTTMUSG00000059868.1"; havana_transcript "OTTMUST00000146687.1";
chr2	HAVANA	exon	111358759	111358883	0	+	.	gene_id "ENSMUSG00000109287.2"; transcript_id "ENSMUST00000208680.2"; gene_type "unprocessed_pseudogene"; gene_name "Gm44713"; transcript_type "unprocessed_pseudogene"; transcript_name "Gm44713-201"; exon_number 1; exon_id "ENSMUSE00001378258.2"; level 2; transcript_support_level "NA"; mgi_id "MGI:5753289"; ont "PGO:0000005"; tag "basic"; tag "Ensembl_canonical"; tag "GENCODE_Primary"; havana_gene "OTTMUSG00000059868.1"; havana_transcript "OTTMUST00000146687.1";
chr2	HAVANA	exon	111363556	111363624	0	+	.	gene_id "ENSMUSG00000108908.6"; transcript_id "ENSMUST00000215245.4"; gene_type "protein_coding"; gene_name "Or4f17-ps1"; transcript_type "nonsense_mediated_decay"; transcript_name "Or4f17-ps1-201"; exon_number 3; exon_id "ENSMUSE00001398943.3"; level 2; protein_id "ENSMUSP00000151131.3"; transcript_support_level "5"; mgi_id "MGI:3031127"; tag "RNA_Seq_supported_partial"; havana_gene "OTTMUSG00000015076.1"; havana_transcript "OTTMUST00000157978.1";
chr2	HAVANA	UTR	111363556	111363624	0	+	.	gene_id "ENSMUSG00000108908.6"; transcript_id "ENSMUST00000215245.4"; gene_type "protein_coding"; gene_name "Or4f17-ps1"; transcript_type "nonsense_mediated_decay"; transcript_name "Or4f17-ps1-201"; exon_number 3; exon_id "ENSMUSE00001398943.3"; level 2; protein_id "ENSMUSP00000151131.3"; transcript_support_level "5"; mgi_id "MGI:3031127"; tag "RNA_Seq_supported_partial"; havana_gene "OTTMUSG00000015076.1"; havana_transcript "OTTMUST00000157978.1";
chr2	HAVANA	exon	111491764	111491840	0	+	.	gene_id "ENSMUSG00000109219.3"; transcript_id "ENSMUST00000207228.3"; gene_type "protein_coding"; gene_name "Or4k49"; transcript_type "protein_coding"; transcript_name "Or4k49-201"; exon_number 1; exon_id "ENSMUSE00001380545.3"; level 2; protein_id "ENSMUSP00000146528.2"; transcript_support_level "3"; mgi_id "MGI:3031133"; tag "RNA_Seq_supported_partial"; tag "basic"; tag "appris_principal_1"; tag "CCDS"; ccdsid "CCDS38197.1"; havana_gene "OTTMUSG00000015070.1"; havana_transcript "OTTMUST00000035775.1";
chr2	HAVANA	UTR	111491764	111491840	0	+	.	gene_id "ENSMUSG00000109219.3"; transcript_id "ENSMUST00000207228.3"; gene_type "protein_coding"; gene_name "Or4k49"; transcript_type "protein_coding"; transcript_name "Or4k49-201"; exon_number 1; exon_id "ENSMUSE00001380545.3"; level 2; protein_id "ENSMUSP00000146528.2"; transcript_support_level "3"; mgi_id "MGI:3031133"; tag "RNA_Seq_supported_partial"; tag "basic"; tag "appris_principal_1"; tag "CCDS"; ccdsid "CCDS38197.1"; havana_gene "OTTMUSG00000015070.1"; havana_transcript "OTTMUST00000035775.1";
chr2	HAVANA	exon	111491764	111491840	0	+	.	gene_id "ENSMUSG00000109219.3"; transcript_id "ENSMUST00000213511.2"; gene_type "protein_coding"; gene_name "Or4k49"; transcript_type "protein_coding"; transcript_name "Or4k49-202"; exon_number 1; exon_id "ENSMUSE00001380545.3"; level 2; protein_id "ENSMUSP00000149299.2"; transcript_support_level "5"; mgi_id "MGI:3031133"; tag "RNA_Seq_supported_partial"; tag "basic"; tag "Ensembl_canonical"; tag "GENCODE_Primary"; tag "appris_principal_1"; tag "CCDS"; ccdsid "CCDS38197.1"; havana_gene "OTTMUSG00000015070.1"; havana_transcript "OTTMUST00000156131.1";
chr2	HAVANA	UTR	111491764	111491840	0	+	.	gene_id "ENSMUSG00000109219.3"; transcript_id "ENSMUST00000213511.2"; gene_type "protein_coding"; gene_name "Or4k49"; transcript_type "protein_coding"; transcript_name "Or4k49-202"; exon_number 1; exon_id "ENSMUSE00001380545.3"; level 2; protein_id "ENSMUSP00000149299.2"; transcript_support_level "5"; mgi_id "MGI:3031133"; tag "RNA_Seq_supported_partial"; tag "basic"; tag "Ensembl_canonical"; tag "GENCODE_Primary"; tag "appris_principal_1"; tag "CCDS"; ccdsid "CCDS38197.1"; havana_gene "OTTMUSG00000015070.1"; havana_transcript "OTTMUST00000156131.1";
chr2	HAVANA	gene	111491764	111496159	0	+	.	gene_id "ENSMUSG00000109219.3"; gene_type "protein_coding"; gene_name "Or4k49"; level 2; mgi_id "MGI:3031133"; tag "overlapping_locus"; havana_gene "OTTMUSG00000015070.1";
chr2	HAVANA	transcript	111491764	111496159	0	+	.	gene_id "ENSMUSG00000109219.3"; transcript_id "ENSMUST00000207228.3"; gene_type "protein_coding"; gene_name "Or4k49"; transcript_type "protein_coding"; transcript_name "Or4k49-201"; level 2; protein_id "ENSMUSP00000146528.2"; transcript_support_level "3"; mgi_id "MGI:3031133"; tag "RNA_Seq_supported_partial"; tag "basic"; tag "appris_principal_1"; tag "CCDS"; ccdsid "CCDS38197.1"; havana_gene "OTTMUSG00000015070.1"; havana_transcript "OTTMUST00000035775.1";
chr2	HAVANA	transcript	111491764	111496159	0	+	.	gene_id "ENSMUSG00000109219.3"; transcript_id "ENSMUST00000213511.2"; gene_type "protein_coding"; gene_name "Or4k49"; transcript_type "protein_coding"; transcript_name "Or4k49-202"; level 2; protein_id "ENSMUSP00000149299.2"; transcript_support_level "5"; mgi_id "MGI:3031133"; tag "RNA_Seq_supported_partial"; tag "basic"; tag "Ensembl_canonical"; tag "GENCODE_Primary"; tag "appris_principal_1"; tag "CCDS"; ccdsid "CCDS38197.1"; havana_gene "OTTMUSG00000015070.1"; havana_transcript "OTTMUST00000156131.1";
chr2	HAVANA	exon	111491801	111491840	0	+	.	gene_id "ENSMUSG00000109071.2"; transcript_id "ENSMUST00000208983.2"; gene_type "lncRNA"; gene_name "Gm44840"; transcript_type "lncRNA"; transcript_name "Gm44840-201"; exon_number 1; exon_id "ENSMUSE00001379053.2"; level 2; transcript_support_level "1"; mgi_id "MGI:5753416"; tag "basic"; tag "Ensembl_canonical"; tag "GENCODE_Primary"; tag "readthrough_transcript"; havana_gene "OTTMUSG00000059791.1"; havana_transcript "OTTMUST00000146536.1";
chr2	HAVANA	gene	111491801	111535806	0	+	.	gene_id "ENSMUSG00000109071.2"; gene_type "lncRNA"; gene_name "Gm44840"; level 2; mgi_id "MGI:5753416"; tag "overlapping_locus"; havana_gene "OTTMUSG00000059791.1";
chr2	HAVANA	transcript	111491801	111535806	0	+	.	gene_id "ENSMUSG00000109071.2"; transcript_id "ENSMUST00000208983.2"; gene_type "lncRNA"; gene_name "Gm44840"; transcript_type "lncRNA"; transcript_name "Gm44840-201"; level 2; transcript_support_level "1"; mgi_id "MGI:5753416"; tag "basic"; tag "Ensembl_canonical"; tag "GENCODE_Primary"; tag "readthrough_transcript"; havana_gene "OTTMUSG00000059791.1"; havana_transcript "OTTMUST00000146536.1";
chr2	HAVANA	exon	111493270	111493374	0	+	.	gene_id "ENSMUSG00000109219.3"; transcript_id "ENSMUST00000213511.2"; gene_type "protein_coding"; gene_name "Or4k49"; transcript_type "protein_coding"; transcript_name "Or4k49-202"; exon_number 2; exon_id "ENSMUSE00001396937.2"; level 2; protein_id "ENSMUSP00000149299.2"; transcript_support_level "5"; mgi_id "MGI:3031133"; tag "RNA_Seq_supported_partial"; tag "basic"; tag "Ensembl_canonical"; tag "GENCODE_Primary"; tag "appris_principal_1"; tag "CCDS"; ccdsid "CCDS38197.1"; havana_gene "OTTMUSG00000015070.1"; havana_transcript "OTTMUST00000156131.1";
chr2	HAVANA	UTR	111493270	111493374	0	+	.	gene_id "ENSMUSG00000109219.3"; transcript_id "ENSMUST00000213511.2"; gene_type "protein_coding"; gene_name "Or4k49"; transcript_type "protein_coding"; transcript_name "Or4k49-202"; exon_number 2; exon_id "ENSMUSE00001396937.2"; level 2; protein_id "ENSMUSP00000149299.2"; transcript_support_level "5"; mgi_id "MGI:3031133"; tag "RNA_Seq_supported_partial"; tag "basic"; tag "Ensembl_canonical"; tag "GENCODE_Primary"; tag "appris_principal_1"; tag "CCDS"; ccdsid "CCDS38197.1"; havana_gene "OTTMUSG00000015070.1"; havana_transcript "OTTMUST00000156131.1";
chr2	HAVANA	exon	111493270	111493374	0	+	.	gene_id "ENSMUSG00000109071.2"; transcript_id "ENSMUST00000208983.2"; gene_type "lncRNA"; gene_name "Gm44840"; transcript_type "lncRNA"; transcript_name "Gm44840-201"; exon_number 2; exon_id "ENSMUSE00001376588.2"; level 2; transcript_support_level "1"; mgi_id "MGI:5753416"; tag "basic"; tag "Ensembl_canonical"; tag "GENCODE_Primary"; tag "readthrough_transcript"; havana_gene "OTTMUSG00000059791.1"; havana_transcript "OTTMUST00000146536.1";
chr2	HAVANA	UTR	111494559	111494572	0	+	.	gene_id "ENSMUSG00000109219.3"; transcript_id "ENSMUST00000207228.3"; gene_type "protein_coding"; gene_name "Or4k49"; transcript_type "protein_coding"; transcript_name "Or4k49-201"; exon_number 2; exon_id "ENSMUSE00001378089.3"; level 2; protein_id "ENSMUSP00000146528.2"; transcript_support_level "3"; mgi_id "MGI:3031133"; tag "RNA_Seq_supported_partial"; tag "basic"; tag "appris_principal_1"; tag "CCDS"; ccdsid "CCDS38197.1"; havana_gene "OTTMUSG00000015070.1"; havana_transcript "OTTMUST00000035775.1";
chr2	HAVANA	UTR	111494559	111494572	0	+	.	gene_id "ENSMUSG00000109219.3"; transcript_id "ENSMUST00000213511.2"; gene_type "protein_coding"; gene_name "Or4k49"; transcript_type "protein_coding"; transcript_name "Or4k49-202"; exon_number 3; exon_id "ENSMUSE00001378089.3"; level 2; protein_id "ENSMUSP00000149299.2"; transcript_support_level "5"; mgi_id "MGI:3031133"; tag "RNA_Seq_supported_partial"; tag "basic"; tag "Ensembl_canonical"; tag "GENCODE_Primary"; tag "appris_principal_1"; tag "CCDS"; ccdsid "CCDS38197.1"; havana_gene "OTTMUSG00000015070.1"; havana_transcript "OTTMUST00000156131.1";
chr2	HAVANA	exon	111494559	111494644	0	+	.	gene_id "ENSMUSG00000109071.2"; transcript_id "ENSMUST00000208983.2"; gene_type "lncRNA"; gene_name "Gm44840"; transcript_type "lncRNA"; transcript_name "Gm44840-201"; exon_number 3; exon_id "ENSMUSE00001379744.2"; level 2; transcript_support_level "1"; mgi_id "MGI:5753416"; tag "basic"; tag "Ensembl_canonical"; tag "GENCODE_Primary"; tag "readthrough_transcript"; havana_gene "OTTMUSG00000059791.1"; havana_transcript "OTTMUST00000146536.1";
chr2	HAVANA	exon	111494559	111496159	0	+	.	gene_id "ENSMUSG00000109219.3"; transcript_id "ENSMUST00000207228.3"; gene_type "protein_coding"; gene_name "Or4k49"; transcript_type "protein_coding"; transcript_name "Or4k49-201"; exon_number 2; exon_id "ENSMUSE00001378089.3"; level 2; protein_id "ENSMUSP00000146528.2"; transcript_support_level "3"; mgi_id "MGI:3031133"; tag "RNA_Seq_supported_partial"; tag "basic"; tag "appris_principal_1"; tag "CCDS"; ccdsid "CCDS38197.1"; havana_gene "OTTMUSG00000015070.1"; havana_transcript "OTTMUST00000035775.1";
chr2	HAVANA	exon	111494559	111496159	0	+	.	gene_id "ENSMUSG00000109219.3"; transcript_id "ENSMUST00000213511.2"; gene_type "protein_coding"; gene_name "Or4k49"; transcript_type "protein_coding"; transcript_name "Or4k49-202"; exon_number 3; exon_id "ENSMUSE00001378089.3"; level 2; protein_id "ENSMUSP00000149299.2"; transcript_support_level "5"; mgi_id "MGI:3031133"; tag "RNA_Seq_supported_partial"; tag "basic"; tag "Ensembl_canonical"; tag "GENCODE_Primary"; tag "appris_principal_1"; tag "CCDS"; ccdsid "CCDS38197.1"; havana_gene "OTTMUSG00000015070.1"; havana_transcript "OTTMUST00000156131.1";
chr2	HAVANA	start_codon	111494573	111494575	0	+	0	gene_id "ENSMUSG00000109219.3"; transcript_id "ENSMUST00000207228.3"; gene_type "protein_coding"; gene_name "Or4k49"; transcript_type "protein_coding"; transcript_name "Or4k49-201"; exon_number 2; exon_id "ENSMUSE00001378089.3"; level 2; protein_id "ENSMUSP00000146528.2"; transcript_support_level "3"; mgi_id "MGI:3031133"; tag "RNA_Seq_supported_partial"; tag "basic"; tag "appris_principal_1"; tag "CCDS"; ccdsid "CCDS38197.1"; havana_gene "OTTMUSG00000015070.1"; havana_transcript "OTTMUST00000035775.1";
chr2	HAVANA	start_codon	111494573	111494575	0	+	0	gene_id "ENSMUSG00000109219.3"; transcript_id "ENSMUST00000213511.2"; gene_type "protein_coding"; gene_name "Or4k49"; transcript_type "protein_coding"; transcript_name "Or4k49-202"; exon_number 3; exon_id "ENSMUSE00001378089.3"; level 2; protein_id "ENSMUSP00000149299.2"; transcript_support_level "5"; mgi_id "MGI:3031133"; tag "RNA_Seq_supported_partial"; tag "basic"; tag "Ensembl_canonical"; tag "GENCODE_Primary"; tag "appris_principal_1"; tag "CCDS"; ccdsid "CCDS38197.1"; havana_gene "OTTMUSG00000015070.1"; havana_transcript "OTTMUST00000156131.1";
chr2	HAVANA	CDS	111494573	111495508	0	+	0	gene_id "ENSMUSG00000109219.3"; transcript_id "ENSMUST00000207228.3"; gene_type "protein_coding"; gene_name "Or4k49"; transcript_type "protein_coding"; transcript_name "Or4k49-201"; exon_number 2; exon_id "ENSMUSE00001378089.3"; level 2; protein_id "ENSMUSP00000146528.2"; transcript_support_level "3"; mgi_id "MGI:3031133"; tag "RNA_Seq_supported_partial"; tag "basic"; tag "appris_principal_1"; tag "CCDS"; ccdsid "CCDS38197.1"; havana_gene "OTTMUSG00000015070.1"; havana_transcript "OTTMUST00000035775.1";
chr2	HAVANA	CDS	111494573	111495508	0	+	0	gene_id "ENSMUSG00000109219.3"; transcript_id "ENSMUST00000213511.2"; gene_type "protein_coding"; gene_name "Or4k49"; transcript_type "protein_coding"; transcript_name "Or4k49-202"; exon_number 3; exon_id "ENSMUSE00001378089.3"; level 2; protein_id "ENSMUSP00000149299.2"; transcript_support_level "5"; mgi_id "MGI:3031133"; tag "RNA_Seq_supported_partial"; tag "basic"; tag "Ensembl_canonical"; tag "GENCODE_Primary"; tag "appris_principal_1"; tag "CCDS"; ccdsid "CCDS38197.1"; havana_gene "OTTMUSG00000015070.1"; havana_transcript "OTTMUST00000156131.1";
chr2	HAVANA	stop_codon	111495509	111495511	0	+	0	gene_id "ENSMUSG00000109219.3"; transcript_id "ENSMUST00000207228.3"; gene_type "protein_coding"; gene_name "Or4k49"; transcript_type "protein_coding"; transcript_name "Or4k49-201"; exon_number 2; exon_id "ENSMUSE00001378089.3"; level 2; protein_id "ENSMUSP00000146528.2"; transcript_support_level "3"; mgi_id "MGI:3031133"; tag "RNA_Seq_supported_partial"; tag "basic"; tag "appris_principal_1"; tag "CCDS"; ccdsid "CCDS38197.1"; havana_gene "OTTMUSG00000015070.1"; havana_transcript "OTTMUST00000035775.1";
chr2	HAVANA	stop_codon	111495509	111495511	0	+	0	gene_id "ENSMUSG00000109219.3"; transcript_id "ENSMUST00000213511.2"; gene_type "protein_coding"; gene_name "Or4k49"; transcript_type "protein_coding"; transcript_name "Or4k49-202"; exon_number 3; exon_id "ENSMUSE00001378089.3"; level 2; protein_id "ENSMUSP00000149299.2"; transcript_support_level "5"; mgi_id "MGI:3031133"; tag "RNA_Seq_supported_partial"; tag "basic"; tag "Ensembl_canonical"; tag "GENCODE_Primary"; tag "appris_principal_1"; tag "CCDS"; ccdsid "CCDS38197.1"; havana_gene "OTTMUSG00000015070.1"; havana_transcript "OTTMUST00000156131.1";
chr2	HAVANA	UTR	111495509	111496159	0	+	.	gene_id "ENSMUSG00000109219.3"; transcript_id "ENSMUST00000207228.3"; gene_type "protein_coding"; gene_name "Or4k49"; transcript_type "protein_coding"; transcript_name "Or4k49-201"; exon_number 2; exon_id "ENSMUSE00001378089.3"; level 2; protein_id "ENSMUSP00000146528.2"; transcript_support_level "3"; mgi_id "MGI:3031133"; tag "RNA_Seq_supported_partial"; tag "basic"; tag "appris_principal_1"; tag "CCDS"; ccdsid "CCDS38197.1"; havana_gene "OTTMUSG00000015070.1"; havana_transcript "OTTMUST00000035775.1";
chr2	HAVANA	UTR	111495509	111496159	0	+	.	gene_id "ENSMUSG00000109219.3"; transcript_id "ENSMUST00000213511.2"; gene_type "protein_coding"; gene_name "Or4k49"; transcript_type "protein_coding"; transcript_name "Or4k49-202"; exon_number 3; exon_id "ENSMUSE00001378089.3"; level 2; protein_id "ENSMUSP00000149299.2"; transcript_support_level "5"; mgi_id "MGI:3031133"; tag "RNA_Seq_supported_partial"; tag "basic"; tag "Ensembl_canonical"; tag "GENCODE_Primary"; tag "appris_principal_1"; tag "CCDS"; ccdsid "CCDS38197.1"; havana_gene "OTTMUSG00000015070.1"; havana_transcript "OTTMUST00000156131.1";
chr2	HAVANA	exon	111497782	111498057	0	+	.	gene_id "ENSMUSG00000109389.2"; transcript_id "ENSMUST00000208175.2"; gene_type "protein_coding"; gene_name "Or4k50-ps1"; transcript_type "protein_coding_LoF"; transcript_name "Or4k50-ps1-201"; exon_number 1; exon_id "ENSMUSE00001379975.2"; level 2; protein_id "ENSMUSP00000146447.2"; transcript_support_level "1"; mgi_id "MGI:3031134"; tag "basic"; tag "Ensembl_canonical"; tag "GENCODE_Primary"; tag "appris_principal_1"; havana_gene "OTTMUSG00000015085.1"; havana_transcript "OTTMUST00000035790.1";
chr2	HAVANA	UTR	111497782	111498057	0	+	.	gene_id "ENSMUSG00000109389.2"; transcript_id "ENSMUST00000208175.2"; gene_type "protein_coding"; gene_name "Or4k50-ps1"; transcript_type "protein_coding_LoF"; transcript_name "Or4k50-ps1-201"; exon_number 1; exon_id "ENSMUSE00001379975.2"; level 2; protein_id "ENSMUSP00000146447.2"; transcript_support_level "1"; mgi_id "MGI:3031134"; tag "basic"; tag "Ensembl_canonical"; tag "GENCODE_Primary"; tag "appris_principal_1"; havana_gene "OTTMUSG00000015085.1"; havana_transcript "OTTMUST00000035790.1";
chr2	ENSEMBL_gcm37	exon	111497782	111498057	3.71674258518224	+	.	gene_id "ENSMUSG00000109389.2"; transcript_id "ENSMUSG00000109389.2_tx_2"; exon_id "chr2_111497782_111498057_+"; exonnum "1"; txlen "617";
chr2	HAVANA	gene	111497782	111523664	0	+	.	gene_id "ENSMUSG00000109389.2"; gene_type "protein_coding"; gene_name "Or4k50-ps1"; level 2; mgi_id "MGI:3031134"; tag "overlapping_locus"; havana_gene "OTTMUSG00000015085.1";
chr2	HAVANA	transcript	111497782	111523664	0	+	.	gene_id "ENSMUSG00000109389.2"; transcript_id "ENSMUST00000208175.2"; gene_type "protein_coding"; gene_name "Or4k50-ps1"; transcript_type "protein_coding_LoF"; transcript_name "Or4k50-ps1-201"; level 2; protein_id "ENSMUSP00000146447.2"; transcript_support_level "1"; mgi_id "MGI:3031134"; tag "basic"; tag "Ensembl_canonical"; tag "GENCODE_Primary"; tag "appris_principal_1"; havana_gene "OTTMUSG00000015085.1"; havana_transcript "OTTMUST00000035790.1";
chr2	sragcm37_mid	exon	111513367	111513566	3.71674258518224	+	.	gene_id "ENSMUSG00000109389.2"; transcript_id "ENSMUSG00000109389.2_tx_2"; exon_id "chr2_111513367_111513566_+"; exonnum "2"; txlen "617";
chr2	HAVANA	exon	111518208	111518247	0	+	.	gene_id "ENSMUSG00000109071.2"; transcript_id "ENSMUST00000208983.2"; gene_type "lncRNA"; gene_name "Gm44840"; transcript_type "lncRNA"; transcript_name "Gm44840-201"; exon_number 4; exon_id "ENSMUSE00001379339.2"; level 2; transcript_support_level "1"; mgi_id "MGI:5753416"; tag "basic"; tag "Ensembl_canonical"; tag "GENCODE_Primary"; tag "readthrough_transcript"; havana_gene "OTTMUSG00000059791.1"; havana_transcript "OTTMUST00000146536.1";
chr2	HAVANA	exon	111518208	111518247	0	+	.	gene_id "ENSMUSG00000109389.2"; transcript_id "ENSMUST00000208175.2"; gene_type "protein_coding"; gene_name "Or4k50-ps1"; transcript_type "protein_coding_LoF"; transcript_name "Or4k50-ps1-201"; exon_number 2; exon_id "ENSMUSE00001377678.2"; level 2; protein_id "ENSMUSP00000146447.2"; transcript_support_level "1"; mgi_id "MGI:3031134"; tag "basic"; tag "Ensembl_canonical"; tag "GENCODE_Primary"; tag "appris_principal_1"; havana_gene "OTTMUSG00000015085.1"; havana_transcript "OTTMUST00000035790.1";
chr2	HAVANA	UTR	111518208	111518247	0	+	.	gene_id "ENSMUSG00000109389.2"; transcript_id "ENSMUST00000208175.2"; gene_type "protein_coding"; gene_name "Or4k50-ps1"; transcript_type "protein_coding_LoF"; transcript_name "Or4k50-ps1-201"; exon_number 2; exon_id "ENSMUSE00001377678.2"; level 2; protein_id "ENSMUSP00000146447.2"; transcript_support_level "1"; mgi_id "MGI:3031134"; tag "basic"; tag "Ensembl_canonical"; tag "GENCODE_Primary"; tag "appris_principal_1"; havana_gene "OTTMUSG00000015085.1"; havana_transcript "OTTMUST00000035790.1";
chr2	ENSEMBL_gcm37	exon	111518208	111518247	3.71674258518224	+	.	gene_id "ENSMUSG00000109389.2"; transcript_id "ENSMUSG00000109389.2_tx_2"; exon_id "chr2_111518208_111518247_+"; exonnum "3"; txlen "617";
chr2	HAVANA	exon	111520435	111520535	0	+	.	gene_id "ENSMUSG00000109071.2"; transcript_id "ENSMUST00000208983.2"; gene_type "lncRNA"; gene_name "Gm44840"; transcript_type "lncRNA"; transcript_name "Gm44840-201"; exon_number 5; exon_id "ENSMUSE00001377327.2"; level 2; transcript_support_level "1"; mgi_id "MGI:5753416"; tag "basic"; tag "Ensembl_canonical"; tag "GENCODE_Primary"; tag "readthrough_transcript"; havana_gene "OTTMUSG00000059791.1"; havana_transcript "OTTMUST00000146536.1";
chr2	HAVANA	exon	111520435	111520535	0	+	.	gene_id "ENSMUSG00000109389.2"; transcript_id "ENSMUST00000208175.2"; gene_type "protein_coding"; gene_name "Or4k50-ps1"; transcript_type "protein_coding_LoF"; transcript_name "Or4k50-ps1-201"; exon_number 3; exon_id "ENSMUSE00001378482.2"; level 2; protein_id "ENSMUSP00000146447.2"; transcript_support_level "1"; mgi_id "MGI:3031134"; tag "basic"; tag "Ensembl_canonical"; tag "GENCODE_Primary"; tag "appris_principal_1"; havana_gene "OTTMUSG00000015085.1"; havana_transcript "OTTMUST00000035790.1";
chr2	HAVANA	UTR	111520435	111520535	0	+	.	gene_id "ENSMUSG00000109389.2"; transcript_id "ENSMUST00000208175.2"; gene_type "protein_coding"; gene_name "Or4k50-ps1"; transcript_type "protein_coding_LoF"; transcript_name "Or4k50-ps1-201"; exon_number 3; exon_id "ENSMUSE00001378482.2"; level 2; protein_id "ENSMUSP00000146447.2"; transcript_support_level "1"; mgi_id "MGI:3031134"; tag "basic"; tag "Ensembl_canonical"; tag "GENCODE_Primary"; tag "appris_principal_1"; havana_gene "OTTMUSG00000015085.1"; havana_transcript "OTTMUST00000035790.1";
chr2	ENSEMBL_gcm37	exon	111520435	111520535	3.71674258518224	+	.	gene_id "ENSMUSG00000109389.2"; transcript_id "ENSMUSG00000109389.2_tx_2"; exon_id "chr2_111520435_111520535_+"; exonnum "4"; txlen "617";
chr2	HAVANA	UTR	111521847	111521864	0	+	.	gene_id "ENSMUSG00000109389.2"; transcript_id "ENSMUST00000208175.2"; gene_type "protein_coding"; gene_name "Or4k50-ps1"; transcript_type "protein_coding_LoF"; transcript_name "Or4k50-ps1-201"; exon_number 4; exon_id "ENSMUSE00000712741.3"; level 2; protein_id "ENSMUSP00000146447.2"; transcript_support_level "1"; mgi_id "MGI:3031134"; tag "basic"; tag "Ensembl_canonical"; tag "GENCODE_Primary"; tag "appris_principal_1"; havana_gene "OTTMUSG00000015085.1"; havana_transcript "OTTMUST00000035790.1";
chr2	HAVANA	exon	111521847	111521936	0	+	.	gene_id "ENSMUSG00000109071.2"; transcript_id "ENSMUST00000208983.2"; gene_type "lncRNA"; gene_name "Gm44840"; transcript_type "lncRNA"; transcript_name "Gm44840-201"; exon_number 6; exon_id "ENSMUSE00001379722.2"; level 2; transcript_support_level "1"; mgi_id "MGI:5753416"; tag "basic"; tag "Ensembl_canonical"; tag "GENCODE_Primary"; tag "readthrough_transcript"; havana_gene "OTTMUSG00000059791.1"; havana_transcript "OTTMUST00000146536.1";
chr2	HAVANA	exon	111521847	111523664	0	+	.	gene_id "ENSMUSG00000109389.2"; transcript_id "ENSMUST00000208175.2"; gene_type "protein_coding"; gene_name "Or4k50-ps1"; transcript_type "protein_coding_LoF"; transcript_name "Or4k50-ps1-201"; exon_number 4; exon_id "ENSMUSE00000712741.3"; level 2; protein_id "ENSMUSP00000146447.2"; transcript_support_level "1"; mgi_id "MGI:3031134"; tag "basic"; tag "Ensembl_canonical"; tag "GENCODE_Primary"; tag "appris_principal_1"; havana_gene "OTTMUSG00000015085.1"; havana_transcript "OTTMUST00000035790.1";
chr2	HAVANA	start_codon	111521865	111521867	0	+	0	gene_id "ENSMUSG00000109389.2"; transcript_id "ENSMUST00000208175.2"; gene_type "protein_coding"; gene_name "Or4k50-ps1"; transcript_type "protein_coding_LoF"; transcript_name "Or4k50-ps1-201"; exon_number 4; exon_id "ENSMUSE00000712741.3"; level 2; protein_id "ENSMUSP00000146447.2"; transcript_support_level "1"; mgi_id "MGI:3031134"; tag "basic"; tag "Ensembl_canonical"; tag "GENCODE_Primary"; tag "appris_principal_1"; havana_gene "OTTMUSG00000015085.1"; havana_transcript "OTTMUST00000035790.1";
chr2	HAVANA	CDS	111521865	111522801	0	+	0	gene_id "ENSMUSG00000109389.2"; transcript_id "ENSMUST00000208175.2"; gene_type "protein_coding"; gene_name "Or4k50-ps1"; transcript_type "protein_coding_LoF"; transcript_name "Or4k50-ps1-201"; exon_number 4; exon_id "ENSMUSE00000712741.3"; level 2; protein_id "ENSMUSP00000146447.2"; transcript_support_level "1"; mgi_id "MGI:3031134"; tag "basic"; tag "Ensembl_canonical"; tag "GENCODE_Primary"; tag "appris_principal_1"; havana_gene "OTTMUSG00000015085.1"; havana_transcript "OTTMUST00000035790.1";
chr2	HAVANA	UTR	111522802	111523664	0	+	.	gene_id "ENSMUSG00000109389.2"; transcript_id "ENSMUST00000208175.2"; gene_type "protein_coding"; gene_name "Or4k50-ps1"; transcript_type "protein_coding_LoF"; transcript_name "Or4k50-ps1-201"; exon_number 4; exon_id "ENSMUSE00000712741.3"; level 2; protein_id "ENSMUSP00000146447.2"; transcript_support_level "1"; mgi_id "MGI:3031134"; tag "basic"; tag "Ensembl_canonical"; tag "GENCODE_Primary"; tag "appris_principal_1"; havana_gene "OTTMUSG00000015085.1"; havana_transcript "OTTMUST00000035790.1";
chr2	HAVANA	exon	111535101	111535806	0	+	.	gene_id "ENSMUSG00000109071.2"; transcript_id "ENSMUST00000208983.2"; gene_type "lncRNA"; gene_name "Gm44840"; transcript_type "lncRNA"; transcript_name "Gm44840-201"; exon_number 7; exon_id "ENSMUSE00001378028.2"; level 2; transcript_support_level "1"; mgi_id "MGI:5753416"; tag "basic"; tag "Ensembl_canonical"; tag "GENCODE_Primary"; tag "readthrough_transcript"; havana_gene "OTTMUSG00000059791.1"; havana_transcript "OTTMUST00000146536.1";
chr2	sragcm37_es	exon	111567898	111568074	0.310364893637263	+	.	gene_id "ENSMUSG00000057149.5"; transcript_id "ENSMUSG00000057149.5_tx_2"; exon_id "chr2_111567898_111568074_+"; exonnum "1"; txlen "662";
chr2	sragcm37_es	exon	111567898	111568074	0.0279969100657834	+	.	gene_id "ENSMUSG00000057149.5"; transcript_id "ENSMUSG00000057149.5_tx_3"; exon_id "chr2_111567898_111568074_+"; exonnum "1"; txlen "5051";
chr2	sragcm37_ss	exon	111570164	111570648	0.310364893637263	+	.	gene_id "ENSMUSG00000057149.5"; transcript_id "ENSMUSG00000057149.5_tx_2"; exon_id "chr2_111570164_111570648_+"; exonnum "2"; txlen "662";
chr2	HAVANA	exon	111570450	111570666	0	+	.	gene_id "ENSMUSG00000084134.2"; transcript_id "ENSMUST00000118569.2"; gene_type "processed_pseudogene"; gene_name "Gm13930"; transcript_type "processed_pseudogene"; transcript_name "Gm13930-201"; exon_number 1; exon_id "ENSMUSE00000713854.2"; level 2; transcript_support_level "NA"; mgi_id "MGI:3649395"; ont "PGO:0000004"; tag "basic"; tag "Ensembl_canonical"; tag "GENCODE_Primary"; havana_gene "OTTMUSG00000015113.1"; havana_transcript "OTTMUST00000035851.1";
chr2	HAVANA	gene	111570450	111571179	0	+	.	gene_id "ENSMUSG00000084134.2"; gene_type "processed_pseudogene"; gene_name "Gm13930"; level 2; mgi_id "MGI:3649395"; havana_gene "OTTMUSG00000015113.1";
chr2	HAVANA	transcript	111570450	111571179	0	+	.	gene_id "ENSMUSG00000084134.2"; transcript_id "ENSMUST00000118569.2"; gene_type "processed_pseudogene"; gene_name "Gm13930"; transcript_type "processed_pseudogene"; transcript_name "Gm13930-201"; level 2; transcript_support_level "NA"; mgi_id "MGI:3649395"; ont "PGO:0000004"; tag "basic"; tag "Ensembl_canonical"; tag "GENCODE_Primary"; havana_gene "OTTMUSG00000015113.1"; havana_transcript "OTTMUST00000035851.1";
chr2	sragcm37_mid	exon	111570973	111571217	0.0279969100657834	+	.	gene_id "ENSMUSG00000057149.5"; transcript_id "ENSMUSG00000057149.5_tx_3"; exon_id "chr2_111570973_111571217_+"; exonnum "2"; txlen "5051";
chr2	HAVANA	exon	111571029	111571179	0	+	.	gene_id "ENSMUSG00000084134.2"; transcript_id "ENSMUST00000118569.2"; gene_type "processed_pseudogene"; gene_name "Gm13930"; transcript_type "processed_pseudogene"; transcript_name "Gm13930-201"; exon_number 2; exon_id "ENSMUSE00000712544.2"; level 2; transcript_support_level "NA"; mgi_id "MGI:3649395"; ont "PGO:0000004"; tag "basic"; tag "Ensembl_canonical"; tag "GENCODE_Primary"; havana_gene "OTTMUSG00000015113.1"; havana_transcript "OTTMUST00000035851.1";
chr2	HAVANA	exon	111581351	111581541	0	+	.	gene_id "ENSMUSG00000057149.5"; transcript_id "ENSMUST00000207590.4"; gene_type "protein_coding"; gene_name "Or4k51"; transcript_type "protein_coding"; transcript_name "Or4k51-202"; exon_number 1; exon_id "ENSMUSE00001381654.3"; level 2; protein_id "ENSMUSP00000146530.2"; transcript_support_level "2"; mgi_id "MGI:3031135"; tag "RNA_Seq_supported_partial"; tag "basic"; tag "Ensembl_canonical"; tag "GENCODE_Primary"; tag "appris_principal_1"; tag "CCDS"; ccdsid "CCDS16532.1"; havana_gene "OTTMUSG00000015089.1"; havana_transcript "OTTMUST00000035794.1";
chr2	HAVANA	UTR	111581351	111581541	0	+	.	gene_id "ENSMUSG00000057149.5"; transcript_id "ENSMUST00000207590.4"; gene_type "protein_coding"; gene_name "Or4k51"; transcript_type "protein_coding"; transcript_name "Or4k51-202"; exon_number 1; exon_id "ENSMUSE00001381654.3"; level 2; protein_id "ENSMUSP00000146530.2"; transcript_support_level "2"; mgi_id "MGI:3031135"; tag "RNA_Seq_supported_partial"; tag "basic"; tag "Ensembl_canonical"; tag "GENCODE_Primary"; tag "appris_principal_1"; tag "CCDS"; ccdsid "CCDS16532.1"; havana_gene "OTTMUSG00000015089.1"; havana_transcript "OTTMUST00000035794.1";
chr2	HAVANA	gene	111581351	111589197	0	+	.	gene_id "ENSMUSG00000057149.5"; gene_type "protein_coding"; gene_name "Or4k51"; level 2; mgi_id "MGI:3031135"; havana_gene "OTTMUSG00000015089.1";
chr2	HAVANA	transcript	111581351	111589197	0	+	.	gene_id "ENSMUSG00000057149.5"; transcript_id "ENSMUST00000207590.4"; gene_type "protein_coding"; gene_name "Or4k51"; transcript_type "protein_coding"; transcript_name "Or4k51-202"; level 2; protein_id "ENSMUSP00000146530.2"; transcript_support_level "2"; mgi_id "MGI:3031135"; tag "RNA_Seq_supported_partial"; tag "basic"; tag "Ensembl_canonical"; tag "GENCODE_Primary"; tag "appris_principal_1"; tag "CCDS"; ccdsid "CCDS16532.1"; havana_gene "OTTMUSG00000015089.1"; havana_transcript "OTTMUST00000035794.1";
chr2	sragcm37_mid	exon	111581418	111581541	3.88902856145439	+	.	gene_id "ENSMUSG00000057149.5"; transcript_id "ENSMUSG00000057149.5_tx_1"; exon_id "chr2_111581418_111581541_+"; exonnum "1"; txlen "4753";
chr2	HAVANA	UTR	111584569	111584595	0	+	.	gene_id "ENSMUSG00000057149.5"; transcript_id "ENSMUST00000207590.4"; gene_type "protein_coding"; gene_name "Or4k51"; transcript_type "protein_coding"; transcript_name "Or4k51-202"; exon_number 2; exon_id "ENSMUSE00001377212.4"; level 2; protein_id "ENSMUSP00000146530.2"; transcript_support_level "2"; mgi_id "MGI:3031135"; tag "RNA_Seq_supported_partial"; tag "basic"; tag "Ensembl_canonical"; tag "GENCODE_Primary"; tag "appris_principal_1"; tag "CCDS"; ccdsid "CCDS16532.1"; havana_gene "OTTMUSG00000015089.1"; havana_transcript "OTTMUST00000035794.1";
chr2	HAVANA	exon	111584569	111589197	0	+	.	gene_id "ENSMUSG00000057149.5"; transcript_id "ENSMUST00000207590.4"; gene_type "protein_coding"; gene_name "Or4k51"; transcript_type "protein_coding"; transcript_name "Or4k51-202"; exon_number 2; exon_id "ENSMUSE00001377212.4"; level 2; protein_id "ENSMUSP00000146530.2"; transcript_support_level "2"; mgi_id "MGI:3031135"; tag "RNA_Seq_supported_partial"; tag "basic"; tag "Ensembl_canonical"; tag "GENCODE_Primary"; tag "appris_principal_1"; tag "CCDS"; ccdsid "CCDS16532.1"; havana_gene "OTTMUSG00000015089.1"; havana_transcript "OTTMUST00000035794.1";
chr2	ENSEMBL_gcm37	exon	111584569	111589197	3.88902856145439	+	.	gene_id "ENSMUSG00000057149.5"; transcript_id "ENSMUSG00000057149.5_tx_1"; exon_id "chr2_111584569_111589197_+"; exonnum "2"; txlen "4753";
chr2	ENSEMBL_gcm37	exon	111584569	111589197	0.0279969100657834	+	.	gene_id "ENSMUSG00000057149.5"; transcript_id "ENSMUSG00000057149.5_tx_3"; exon_id "chr2_111584569_111589197_+"; exonnum "3"; txlen "5051";
chr2	HAVANA	start_codon	111584596	111584598	0	+	0	gene_id "ENSMUSG00000057149.5"; transcript_id "ENSMUST00000207590.4"; gene_type "protein_coding"; gene_name "Or4k51"; transcript_type "protein_coding"; transcript_name "Or4k51-202"; exon_number 2; exon_id "ENSMUSE00001377212.4"; level 2; protein_id "ENSMUSP00000146530.2"; transcript_support_level "2"; mgi_id "MGI:3031135"; tag "RNA_Seq_supported_partial"; tag "basic"; tag "Ensembl_canonical"; tag "GENCODE_Primary"; tag "appris_principal_1"; tag "CCDS"; ccdsid "CCDS16532.1"; havana_gene "OTTMUSG00000015089.1"; havana_transcript "OTTMUST00000035794.1";
chr2	ENSEMBL	start_codon	111584596	111584598	0	+	0	gene_id "ENSMUSG00000057149.5"; transcript_id "ENSMUST00000080094.2"; gene_type "protein_coding"; gene_name "Or4k51"; transcript_type "protein_coding"; transcript_name "Or4k51-201"; exon_number 1; exon_id "ENSMUSE00001082920.2"; level 3; protein_id "ENSMUSP00000078993.2"; transcript_support_level "NA"; mgi_id "MGI:3031135"; tag "basic"; tag "appris_principal_1"; tag "CCDS"; ccdsid "CCDS16532.1"; havana_gene "OTTMUSG00000015089.1";
chr2	HAVANA	CDS	111584596	111585531	0	+	0	gene_id "ENSMUSG00000057149.5"; transcript_id "ENSMUST00000207590.4"; gene_type "protein_coding"; gene_name "Or4k51"; transcript_type "protein_coding"; transcript_name "Or4k51-202"; exon_number 2; exon_id "ENSMUSE00001377212.4"; level 2; protein_id "ENSMUSP00000146530.2"; transcript_support_level "2"; mgi_id "MGI:3031135"; tag "RNA_Seq_supported_partial"; tag "basic"; tag "Ensembl_canonical"; tag "GENCODE_Primary"; tag "appris_principal_1"; tag "CCDS"; ccdsid "CCDS16532.1"; havana_gene "OTTMUSG00000015089.1"; havana_transcript "OTTMUST00000035794.1";
chr2	ENSEMBL	CDS	111584596	111585531	0	+	0	gene_id "ENSMUSG00000057149.5"; transcript_id "ENSMUST00000080094.2"; gene_type "protein_coding"; gene_name "Or4k51"; transcript_type "protein_coding"; transcript_name "Or4k51-201"; exon_number 1; exon_id "ENSMUSE00001082920.2"; level 3; protein_id "ENSMUSP00000078993.2"; transcript_support_level "NA"; mgi_id "MGI:3031135"; tag "basic"; tag "appris_principal_1"; tag "CCDS"; ccdsid "CCDS16532.1"; havana_gene "OTTMUSG00000015089.1";
chr2	ENSEMBL	transcript	111584596	111585534	0	+	.	gene_id "ENSMUSG00000057149.5"; transcript_id "ENSMUST00000080094.2"; gene_type "protein_coding"; gene_name "Or4k51"; transcript_type "protein_coding"; transcript_name "Or4k51-201"; level 3; protein_id "ENSMUSP00000078993.2"; transcript_support_level "NA"; mgi_id "MGI:3031135"; tag "basic"; tag "appris_principal_1"; tag "CCDS"; ccdsid "CCDS16532.1"; havana_gene "OTTMUSG00000015089.1";
chr2	ENSEMBL	exon	111584596	111585534	0	+	.	gene_id "ENSMUSG00000057149.5"; transcript_id "ENSMUST00000080094.2"; gene_type "protein_coding"; gene_name "Or4k51"; transcript_type "protein_coding"; transcript_name "Or4k51-201"; exon_number 1; exon_id "ENSMUSE00001082920.2"; level 3; protein_id "ENSMUSP00000078993.2"; transcript_support_level "NA"; mgi_id "MGI:3031135"; tag "basic"; tag "appris_principal_1"; tag "CCDS"; ccdsid "CCDS16532.1"; havana_gene "OTTMUSG00000015089.1";
chr2	HAVANA	stop_codon	111585532	111585534	0	+	0	gene_id "ENSMUSG00000057149.5"; transcript_id "ENSMUST00000207590.4"; gene_type "protein_coding"; gene_name "Or4k51"; transcript_type "protein_coding"; transcript_name "Or4k51-202"; exon_number 2; exon_id "ENSMUSE00001377212.4"; level 2; protein_id "ENSMUSP00000146530.2"; transcript_support_level "2"; mgi_id "MGI:3031135"; tag "RNA_Seq_supported_partial"; tag "basic"; tag "Ensembl_canonical"; tag "GENCODE_Primary"; tag "appris_principal_1"; tag "CCDS"; ccdsid "CCDS16532.1"; havana_gene "OTTMUSG00000015089.1"; havana_transcript "OTTMUST00000035794.1";
chr2	ENSEMBL	stop_codon	111585532	111585534	0	+	0	gene_id "ENSMUSG00000057149.5"; transcript_id "ENSMUST00000080094.2"; gene_type "protein_coding"; gene_name "Or4k51"; transcript_type "protein_coding"; transcript_name "Or4k51-201"; exon_number 1; exon_id "ENSMUSE00001082920.2"; level 3; protein_id "ENSMUSP00000078993.2"; transcript_support_level "NA"; mgi_id "MGI:3031135"; tag "basic"; tag "appris_principal_1"; tag "CCDS"; ccdsid "CCDS16532.1"; havana_gene "OTTMUSG00000015089.1";
chr2	ENSEMBL	UTR	111585532	111585534	0	+	.	gene_id "ENSMUSG00000057149.5"; transcript_id "ENSMUST00000080094.2"; gene_type "protein_coding"; gene_name "Or4k51"; transcript_type "protein_coding"; transcript_name "Or4k51-201"; exon_number 1; exon_id "ENSMUSE00001082920.2"; level 3; protein_id "ENSMUSP00000078993.2"; transcript_support_level "NA"; mgi_id "MGI:3031135"; tag "basic"; tag "appris_principal_1"; tag "CCDS"; ccdsid "CCDS16532.1"; havana_gene "OTTMUSG00000015089.1";
chr2	HAVANA	UTR	111585532	111589197	0	+	.	gene_id "ENSMUSG00000057149.5"; transcript_id "ENSMUST00000207590.4"; gene_type "protein_coding"; gene_name "Or4k51"; transcript_type "protein_coding"; transcript_name "Or4k51-202"; exon_number 2; exon_id "ENSMUSE00001377212.4"; level 2; protein_id "ENSMUSP00000146530.2"; transcript_support_level "2"; mgi_id "MGI:3031135"; tag "RNA_Seq_supported_partial"; tag "basic"; tag "Ensembl_canonical"; tag "GENCODE_Primary"; tag "appris_principal_1"; tag "CCDS"; ccdsid "CCDS16532.1"; havana_gene "OTTMUSG00000015089.1"; havana_transcript "OTTMUST00000035794.1";
chr2	HAVANA	exon	111607774	111607829	0	+	.	gene_id "ENSMUSG00000044560.4"; transcript_id "ENSMUST00000214708.2"; gene_type "protein_coding"; gene_name "Or4k52"; transcript_type "protein_coding"; transcript_name "Or4k52-202"; exon_number 1; exon_id "ENSMUSE00001402888.2"; level 2; protein_id "ENSMUSP00000149935.2"; transcript_support_level "5"; mgi_id "MGI:3031136"; tag "RNA_Seq_supported_partial"; tag "basic"; tag "appris_alternative_1"; havana_gene "OTTMUSG00000015090.1"; havana_transcript "OTTMUST00000035795.1";
chr2	HAVANA	UTR	111607774	111607829	0	+	.	gene_id "ENSMUSG00000044560.4"; transcript_id "ENSMUST00000214708.2"; gene_type "protein_coding"; gene_name "Or4k52"; transcript_type "protein_coding"; transcript_name "Or4k52-202"; exon_number 1; exon_id "ENSMUSE00001402888.2"; level 2; protein_id "ENSMUSP00000149935.2"; transcript_support_level "5"; mgi_id "MGI:3031136"; tag "RNA_Seq_supported_partial"; tag "basic"; tag "appris_alternative_1"; havana_gene "OTTMUSG00000015090.1"; havana_transcript "OTTMUST00000035795.1";
chr2	HAVANA	exon	111607774	111607829	0	+	.	gene_id "ENSMUSG00000044560.4"; transcript_id "ENSMUST00000215244.2"; gene_type "protein_coding"; gene_name "Or4k52"; transcript_type "protein_coding"; transcript_name "Or4k52-203"; exon_number 1; exon_id "ENSMUSE00001402888.2"; level 2; protein_id "ENSMUSP00000150896.2"; transcript_support_level "5"; mgi_id "MGI:3031136"; tag "RNA_Seq_supported_partial"; tag "basic"; tag "appris_alternative_1"; havana_gene "OTTMUSG00000015090.1"; havana_transcript "OTTMUST00000156132.1";
chr2	HAVANA	UTR	111607774	111607829	0	+	.	gene_id "ENSMUSG00000044560.4"; transcript_id "ENSMUST00000215244.2"; gene_type "protein_coding"; gene_name "Or4k52"; transcript_type "protein_coding"; transcript_name "Or4k52-203"; exon_number 1; exon_id "ENSMUSE00001402888.2"; level 2; protein_id "ENSMUSP00000150896.2"; transcript_support_level "5"; mgi_id "MGI:3031136"; tag "RNA_Seq_supported_partial"; tag "basic"; tag "appris_alternative_1"; havana_gene "OTTMUSG00000015090.1"; havana_transcript "OTTMUST00000156132.1";
chr2	HAVANA	gene	111607774	111613045	0	+	.	gene_id "ENSMUSG00000044560.4"; gene_type "protein_coding"; gene_name "Or4k52"; level 2; mgi_id "MGI:3031136"; havana_gene "OTTMUSG00000015090.1";
chr2	HAVANA	transcript	111607774	111613045	0	+	.	gene_id "ENSMUSG00000044560.4"; transcript_id "ENSMUST00000214708.2"; gene_type "protein_coding"; gene_name "Or4k52"; transcript_type "protein_coding"; transcript_name "Or4k52-202"; level 2; protein_id "ENSMUSP00000149935.2"; transcript_support_level "5"; mgi_id "MGI:3031136"; tag "RNA_Seq_supported_partial"; tag "basic"; tag "appris_alternative_1"; havana_gene "OTTMUSG00000015090.1"; havana_transcript "OTTMUST00000035795.1";
chr2	HAVANA	transcript	111607774	111613045	0	+	.	gene_id "ENSMUSG00000044560.4"; transcript_id "ENSMUST00000215244.2"; gene_type "protein_coding"; gene_name "Or4k52"; transcript_type "protein_coding"; transcript_name "Or4k52-203"; level 2; protein_id "ENSMUSP00000150896.2"; transcript_support_level "5"; mgi_id "MGI:3031136"; tag "RNA_Seq_supported_partial"; tag "basic"; tag "appris_alternative_1"; havana_gene "OTTMUSG00000015090.1"; havana_transcript "OTTMUST00000156132.1";
chr2	HAVANA	exon	111609330	111609597	0	+	.	gene_id "ENSMUSG00000044560.4"; transcript_id "ENSMUST00000215244.2"; gene_type "protein_coding"; gene_name "Or4k52"; transcript_type "protein_coding"; transcript_name "Or4k52-203"; exon_number 2; exon_id "ENSMUSE00001402184.2"; level 2; protein_id "ENSMUSP00000150896.2"; transcript_support_level "5"; mgi_id "MGI:3031136"; tag "RNA_Seq_supported_partial"; tag "basic"; tag "appris_alternative_1"; havana_gene "OTTMUSG00000015090.1"; havana_transcript "OTTMUST00000156132.1";
chr2	HAVANA	UTR	111609330	111609597	0	+	.	gene_id "ENSMUSG00000044560.4"; transcript_id "ENSMUST00000215244.2"; gene_type "protein_coding"; gene_name "Or4k52"; transcript_type "protein_coding"; transcript_name "Or4k52-203"; exon_number 2; exon_id "ENSMUSE00001402184.2"; level 2; protein_id "ENSMUSP00000150896.2"; transcript_support_level "5"; mgi_id "MGI:3031136"; tag "RNA_Seq_supported_partial"; tag "basic"; tag "appris_alternative_1"; havana_gene "OTTMUSG00000015090.1"; havana_transcript "OTTMUST00000156132.1";
chr2	HAVANA	UTR	111610641	111610666	0	+	.	gene_id "ENSMUSG00000044560.4"; transcript_id "ENSMUST00000214708.2"; gene_type "protein_coding"; gene_name "Or4k52"; transcript_type "protein_coding"; transcript_name "Or4k52-202"; exon_number 2; exon_id "ENSMUSE00001396647.2"; level 2; protein_id "ENSMUSP00000149935.2"; transcript_support_level "5"; mgi_id "MGI:3031136"; tag "RNA_Seq_supported_partial"; tag "basic"; tag "appris_alternative_1"; havana_gene "OTTMUSG00000015090.1"; havana_transcript "OTTMUST00000035795.1";
chr2	HAVANA	UTR	111610641	111610666	0	+	.	gene_id "ENSMUSG00000044560.4"; transcript_id "ENSMUST00000215244.2"; gene_type "protein_coding"; gene_name "Or4k52"; transcript_type "protein_coding"; transcript_name "Or4k52-203"; exon_number 3; exon_id "ENSMUSE00001396647.2"; level 2; protein_id "ENSMUSP00000150896.2"; transcript_support_level "5"; mgi_id "MGI:3031136"; tag "RNA_Seq_supported_partial"; tag "basic"; tag "appris_alternative_1"; havana_gene "OTTMUSG00000015090.1"; havana_transcript "OTTMUST00000156132.1";
chr2	HAVANA	exon	111610641	111613045	0	+	.	gene_id "ENSMUSG00000044560.4"; transcript_id "ENSMUST00000214708.2"; gene_type "protein_coding"; gene_name "Or4k52"; transcript_type "protein_coding"; transcript_name "Or4k52-202"; exon_number 2; exon_id "ENSMUSE00001396647.2"; level 2; protein_id "ENSMUSP00000149935.2"; transcript_support_level "5"; mgi_id "MGI:3031136"; tag "RNA_Seq_supported_partial"; tag "basic"; tag "appris_alternative_1"; havana_gene "OTTMUSG00000015090.1"; havana_transcript "OTTMUST00000035795.1";
chr2	HAVANA	exon	111610641	111613045	0	+	.	gene_id "ENSMUSG00000044560.4"; transcript_id "ENSMUST00000215244.2"; gene_type "protein_coding"; gene_name "Or4k52"; transcript_type "protein_coding"; transcript_name "Or4k52-203"; exon_number 3; exon_id "ENSMUSE00001396647.2"; level 2; protein_id "ENSMUSP00000150896.2"; transcript_support_level "5"; mgi_id "MGI:3031136"; tag "RNA_Seq_supported_partial"; tag "basic"; tag "appris_alternative_1"; havana_gene "OTTMUSG00000015090.1"; havana_transcript "OTTMUST00000156132.1";
chr2	ENSEMBL	start_codon	111610658	111610660	0	+	0	gene_id "ENSMUSG00000044560.4"; transcript_id "ENSMUST00000054004.2"; gene_type "protein_coding"; gene_name "Or4k52"; transcript_type "protein_coding"; transcript_name "Or4k52-201"; exon_number 1; exon_id "ENSMUSE00000377328.2"; level 3; protein_id "ENSMUSP00000061674.2"; transcript_support_level "NA"; mgi_id "MGI:3031136"; tag "basic"; tag "Ensembl_canonical"; tag "GENCODE_Primary"; tag "appris_principal_4"; tag "CCDS"; ccdsid "CCDS16533.1"; havana_gene "OTTMUSG00000015090.1";
chr2	ENSEMBL	CDS	111610658	111611602	0	+	0	gene_id "ENSMUSG00000044560.4"; transcript_id "ENSMUST00000054004.2"; gene_type "protein_coding"; gene_name "Or4k52"; transcript_type "protein_coding"; transcript_name "Or4k52-201"; exon_number 1; exon_id "ENSMUSE00000377328.2"; level 3; protein_id "ENSMUSP00000061674.2"; transcript_support_level "NA"; mgi_id "MGI:3031136"; tag "basic"; tag "Ensembl_canonical"; tag "GENCODE_Primary"; tag "appris_principal_4"; tag "CCDS"; ccdsid "CCDS16533.1"; havana_gene "OTTMUSG00000015090.1";
chr2	ENSEMBL	transcript	111610658	111611605	0	+	.	gene_id "ENSMUSG00000044560.4"; transcript_id "ENSMUST00000054004.2"; gene_type "protein_coding"; gene_name "Or4k52"; transcript_type "protein_coding"; transcript_name "Or4k52-201"; level 3; protein_id "ENSMUSP00000061674.2"; transcript_support_level "NA"; mgi_id "MGI:3031136"; tag "basic"; tag "Ensembl_canonical"; tag "GENCODE_Primary"; tag "appris_principal_4"; tag "CCDS"; ccdsid "CCDS16533.1"; havana_gene "OTTMUSG00000015090.1";
chr2	ENSEMBL	exon	111610658	111611605	0	+	.	gene_id "ENSMUSG00000044560.4"; transcript_id "ENSMUST00000054004.2"; gene_type "protein_coding"; gene_name "Or4k52"; transcript_type "protein_coding"; transcript_name "Or4k52-201"; exon_number 1; exon_id "ENSMUSE00000377328.2"; level 3; protein_id "ENSMUSP00000061674.2"; transcript_support_level "NA"; mgi_id "MGI:3031136"; tag "basic"; tag "Ensembl_canonical"; tag "GENCODE_Primary"; tag "appris_principal_4"; tag "CCDS"; ccdsid "CCDS16533.1"; havana_gene "OTTMUSG00000015090.1";
chr2	HAVANA	start_codon	111610667	111610669	0	+	0	gene_id "ENSMUSG00000044560.4"; transcript_id "ENSMUST00000214708.2"; gene_type "protein_coding"; gene_name "Or4k52"; transcript_type "protein_coding"; transcript_name "Or4k52-202"; exon_number 2; exon_id "ENSMUSE00001396647.2"; level 2; protein_id "ENSMUSP00000149935.2"; transcript_support_level "5"; mgi_id "MGI:3031136"; tag "RNA_Seq_supported_partial"; tag "basic"; tag "appris_alternative_1"; havana_gene "OTTMUSG00000015090.1"; havana_transcript "OTTMUST00000035795.1";
chr2	HAVANA	start_codon	111610667	111610669	0	+	0	gene_id "ENSMUSG00000044560.4"; transcript_id "ENSMUST00000215244.2"; gene_type "protein_coding"; gene_name "Or4k52"; transcript_type "protein_coding"; transcript_name "Or4k52-203"; exon_number 3; exon_id "ENSMUSE00001396647.2"; level 2; protein_id "ENSMUSP00000150896.2"; transcript_support_level "5"; mgi_id "MGI:3031136"; tag "RNA_Seq_supported_partial"; tag "basic"; tag "appris_alternative_1"; havana_gene "OTTMUSG00000015090.1"; havana_transcript "OTTMUST00000156132.1";
chr2	HAVANA	CDS	111610667	111611602	0	+	0	gene_id "ENSMUSG00000044560.4"; transcript_id "ENSMUST00000214708.2"; gene_type "protein_coding"; gene_name "Or4k52"; transcript_type "protein_coding"; transcript_name "Or4k52-202"; exon_number 2; exon_id "ENSMUSE00001396647.2"; level 2; protein_id "ENSMUSP00000149935.2"; transcript_support_level "5"; mgi_id "MGI:3031136"; tag "RNA_Seq_supported_partial"; tag "basic"; tag "appris_alternative_1"; havana_gene "OTTMUSG00000015090.1"; havana_transcript "OTTMUST00000035795.1";
chr2	HAVANA	CDS	111610667	111611602	0	+	0	gene_id "ENSMUSG00000044560.4"; transcript_id "ENSMUST00000215244.2"; gene_type "protein_coding"; gene_name "Or4k52"; transcript_type "protein_coding"; transcript_name "Or4k52-203"; exon_number 3; exon_id "ENSMUSE00001396647.2"; level 2; protein_id "ENSMUSP00000150896.2"; transcript_support_level "5"; mgi_id "MGI:3031136"; tag "RNA_Seq_supported_partial"; tag "basic"; tag "appris_alternative_1"; havana_gene "OTTMUSG00000015090.1"; havana_transcript "OTTMUST00000156132.1";
chr2	HAVANA	stop_codon	111611603	111611605	0	+	0	gene_id "ENSMUSG00000044560.4"; transcript_id "ENSMUST00000214708.2"; gene_type "protein_coding"; gene_name "Or4k52"; transcript_type "protein_coding"; transcript_name "Or4k52-202"; exon_number 2; exon_id "ENSMUSE00001396647.2"; level 2; protein_id "ENSMUSP00000149935.2"; transcript_support_level "5"; mgi_id "MGI:3031136"; tag "RNA_Seq_supported_partial"; tag "basic"; tag "appris_alternative_1"; havana_gene "OTTMUSG00000015090.1"; havana_transcript "OTTMUST00000035795.1";
chr2	HAVANA	stop_codon	111611603	111611605	0	+	0	gene_id "ENSMUSG00000044560.4"; transcript_id "ENSMUST00000215244.2"; gene_type "protein_coding"; gene_name "Or4k52"; transcript_type "protein_coding"; transcript_name "Or4k52-203"; exon_number 3; exon_id "ENSMUSE00001396647.2"; level 2; protein_id "ENSMUSP00000150896.2"; transcript_support_level "5"; mgi_id "MGI:3031136"; tag "RNA_Seq_supported_partial"; tag "basic"; tag "appris_alternative_1"; havana_gene "OTTMUSG00000015090.1"; havana_transcript "OTTMUST00000156132.1";
chr2	ENSEMBL	stop_codon	111611603	111611605	0	+	0	gene_id "ENSMUSG00000044560.4"; transcript_id "ENSMUST00000054004.2"; gene_type "protein_coding"; gene_name "Or4k52"; transcript_type "protein_coding"; transcript_name "Or4k52-201"; exon_number 1; exon_id "ENSMUSE00000377328.2"; level 3; protein_id "ENSMUSP00000061674.2"; transcript_support_level "NA"; mgi_id "MGI:3031136"; tag "basic"; tag "Ensembl_canonical"; tag "GENCODE_Primary"; tag "appris_principal_4"; tag "CCDS"; ccdsid "CCDS16533.1"; havana_gene "OTTMUSG00000015090.1";
chr2	ENSEMBL	UTR	111611603	111611605	0	+	.	gene_id "ENSMUSG00000044560.4"; transcript_id "ENSMUST00000054004.2"; gene_type "protein_coding"; gene_name "Or4k52"; transcript_type "protein_coding"; transcript_name "Or4k52-201"; exon_number 1; exon_id "ENSMUSE00000377328.2"; level 3; protein_id "ENSMUSP00000061674.2"; transcript_support_level "NA"; mgi_id "MGI:3031136"; tag "basic"; tag "Ensembl_canonical"; tag "GENCODE_Primary"; tag "appris_principal_4"; tag "CCDS"; ccdsid "CCDS16533.1"; havana_gene "OTTMUSG00000015090.1";
chr2	HAVANA	UTR	111611603	111613045	0	+	.	gene_id "ENSMUSG00000044560.4"; transcript_id "ENSMUST00000214708.2"; gene_type "protein_coding"; gene_name "Or4k52"; transcript_type "protein_coding"; transcript_name "Or4k52-202"; exon_number 2; exon_id "ENSMUSE00001396647.2"; level 2; protein_id "ENSMUSP00000149935.2"; transcript_support_level "5"; mgi_id "MGI:3031136"; tag "RNA_Seq_supported_partial"; tag "basic"; tag "appris_alternative_1"; havana_gene "OTTMUSG00000015090.1"; havana_transcript "OTTMUST00000035795.1";
chr2	HAVANA	UTR	111611603	111613045	0	+	.	gene_id "ENSMUSG00000044560.4"; transcript_id "ENSMUST00000215244.2"; gene_type "protein_coding"; gene_name "Or4k52"; transcript_type "protein_coding"; transcript_name "Or4k52-203"; exon_number 3; exon_id "ENSMUSE00001396647.2"; level 2; protein_id "ENSMUSP00000150896.2"; transcript_support_level "5"; mgi_id "MGI:3031136"; tag "RNA_Seq_supported_partial"; tag "basic"; tag "appris_alternative_1"; havana_gene "OTTMUSG00000015090.1"; havana_transcript "OTTMUST00000156132.1";
chr2	ENSEMBL	gene	111655524	111655655	0	+	.	gene_id "ENSMUSG00000119226.1"; gene_type "snoRNA"; gene_name "Gm26421"; level 3; mgi_id "MGI:5456198";
chr2	ENSEMBL	transcript	111655524	111655655	0	+	.	gene_id "ENSMUSG00000119226.1"; transcript_id "ENSMUST00000240040.1"; gene_type "snoRNA"; gene_name "Gm26421"; transcript_type "snoRNA"; transcript_name "Gm26421-201"; level 3; mgi_id "MGI:5456198"; tag "basic"; tag "Ensembl_canonical"; tag "GENCODE_Primary";
chr2	ENSEMBL	exon	111655524	111655655	0	+	.	gene_id "ENSMUSG00000119226.1"; transcript_id "ENSMUST00000240040.1"; gene_type "snoRNA"; gene_name "Gm26421"; transcript_type "snoRNA"; transcript_name "Gm26421-201"; exon_number 1; exon_id "ENSMUSE00011467589.2"; level 3; mgi_id "MGI:5456198"; tag "basic"; tag "Ensembl_canonical"; tag "GENCODE_Primary";
chr2	sragcm37_es	exon	111691652	111692088	0.553208065901079	+	.	gene_id "sragcm37_gene_21006"; transcript_id "sragcm37_gene_21006_tx_1"; exon_id "chr2_111691652_111692088_+"; exonnum "1"; txlen "825";
chr2	sragcm37_ss	exon	111695157	111695544	0.553208065901079	+	.	gene_id "sragcm37_gene_21006"; transcript_id "sragcm37_gene_21006_tx_1"; exon_id "chr2_111695157_111695544_+"; exonnum "2"; txlen "825";
chr2	HAVANA	gene	111756604	111758335	0	+	.	gene_id "ENSMUSG00000081069.2"; gene_type "processed_pseudogene"; gene_name "Gm13928"; level 2; mgi_id "MGI:3649213"; havana_gene "OTTMUSG00000015109.1";
chr2	HAVANA	transcript	111756604	111758335	0	+	.	gene_id "ENSMUSG00000081069.2"; transcript_id "ENSMUST00000120326.2"; gene_type "processed_pseudogene"; gene_name "Gm13928"; transcript_type "processed_pseudogene"; transcript_name "Gm13928-201"; level 2; transcript_support_level "NA"; mgi_id "MGI:3649213"; ont "PGO:0000004"; tag "basic"; tag "Ensembl_canonical"; tag "GENCODE_Primary"; havana_gene "OTTMUSG00000015109.1"; havana_transcript "OTTMUST00000035847.1";
chr2	HAVANA	exon	111756604	111758335	0	+	.	gene_id "ENSMUSG00000081069.2"; transcript_id "ENSMUST00000120326.2"; gene_type "processed_pseudogene"; gene_name "Gm13928"; transcript_type "processed_pseudogene"; transcript_name "Gm13928-201"; exon_number 1; exon_id "ENSMUSE00000719028.2"; level 2; transcript_support_level "NA"; mgi_id "MGI:3649213"; ont "PGO:0000004"; tag "basic"; tag "Ensembl_canonical"; tag "GENCODE_Primary"; havana_gene "OTTMUSG00000015109.1"; havana_transcript "OTTMUST00000035847.1";
chr2	HAVANA	gene	111830525	111831649	0	+	.	gene_id "ENSMUSG00000081037.4"; gene_type "transcribed_processed_pseudogene"; gene_name "Gm13929"; level 2; mgi_id "MGI:3649396"; havana_gene "OTTMUSG00000015112.1";
chr2	HAVANA	transcript	111830525	111831649	0	+	.	gene_id "ENSMUSG00000081037.4"; transcript_id "ENSMUST00000117553.2"; gene_type "transcribed_processed_pseudogene"; gene_name "Gm13929"; transcript_type "transcribed_processed_pseudogene"; transcript_name "Gm13929-201"; level 2; transcript_support_level "NA"; mgi_id "MGI:3649396"; ont "PGO:0000004"; ont "PGO:0000019"; tag "basic"; tag "Ensembl_canonical"; tag "GENCODE_Primary"; havana_gene "OTTMUSG00000015112.1"; havana_transcript "OTTMUST00000035850.1";
chr2	HAVANA	exon	111830525	111831649	0	+	.	gene_id "ENSMUSG00000081037.4"; transcript_id "ENSMUST00000117553.2"; gene_type "transcribed_processed_pseudogene"; gene_name "Gm13929"; transcript_type "transcribed_processed_pseudogene"; transcript_name "Gm13929-201"; exon_number 1; exon_id "ENSMUSE00000713639.2"; level 2; transcript_support_level "NA"; mgi_id "MGI:3649396"; ont "PGO:0000004"; ont "PGO:0000019"; tag "basic"; tag "Ensembl_canonical"; tag "GENCODE_Primary"; havana_gene "OTTMUSG00000015112.1"; havana_transcript "OTTMUST00000035850.1";
chr2	HAVANA	exon	111970674	111970979	0	+	.	gene_id "ENSMUSG00000050776.4"; transcript_id "ENSMUST00000214801.3"; gene_type "protein_coding"; gene_name "Or4f47"; transcript_type "protein_coding"; transcript_name "Or4f47-203"; exon_number 1; exon_id "ENSMUSE00001406512.2"; level 2; protein_id "ENSMUSP00000150073.2"; transcript_support_level "5"; mgi_id "MGI:3031151"; tag "RNA_Seq_supported_partial"; tag "basic"; tag "Ensembl_canonical"; tag "GENCODE_Primary"; tag "appris_principal_1"; tag "CCDS"; ccdsid "CCDS16546.1"; havana_gene "OTTMUSG00000015116.1"; havana_transcript "OTTMUST00000035854.1";
chr2	HAVANA	UTR	111970674	111970979	0	+	.	gene_id "ENSMUSG00000050776.4"; transcript_id "ENSMUST00000214801.3"; gene_type "protein_coding"; gene_name "Or4f47"; transcript_type "protein_coding"; transcript_name "Or4f47-203"; exon_number 1; exon_id "ENSMUSE00001406512.2"; level 2; protein_id "ENSMUSP00000150073.2"; transcript_support_level "5"; mgi_id "MGI:3031151"; tag "RNA_Seq_supported_partial"; tag "basic"; tag "Ensembl_canonical"; tag "GENCODE_Primary"; tag "appris_principal_1"; tag "CCDS"; ccdsid "CCDS16546.1"; havana_gene "OTTMUSG00000015116.1"; havana_transcript "OTTMUST00000035854.1";
chr2	HAVANA	gene	111970674	111974399	0	+	.	gene_id "ENSMUSG00000050776.4"; gene_type "protein_coding"; gene_name "Or4f47"; level 2; mgi_id "MGI:3031151"; havana_gene "OTTMUSG00000015116.1";
chr2	HAVANA	transcript	111970674	111974399	0	+	.	gene_id "ENSMUSG00000050776.4"; transcript_id "ENSMUST00000214801.3"; gene_type "protein_coding"; gene_name "Or4f47"; transcript_type "protein_coding"; transcript_name "Or4f47-203"; level 2; protein_id "ENSMUSP00000150073.2"; transcript_support_level "5"; mgi_id "MGI:3031151"; tag "RNA_Seq_supported_partial"; tag "basic"; tag "Ensembl_canonical"; tag "GENCODE_Primary"; tag "appris_principal_1"; tag "CCDS"; ccdsid "CCDS16546.1"; havana_gene "OTTMUSG00000015116.1"; havana_transcript "OTTMUST00000035854.1";
chr2	HAVANA	exon	111970678	111970798	0	+	.	gene_id "ENSMUSG00000050776.4"; transcript_id "ENSMUST00000216988.2"; gene_type "protein_coding"; gene_name "Or4f47"; transcript_type "protein_coding"; transcript_name "Or4f47-204"; exon_number 1; exon_id "ENSMUSE00001400048.2"; level 2; protein_id "ENSMUSP00000149091.2"; transcript_support_level "5"; mgi_id "MGI:3031151"; tag "RNA_Seq_supported_partial"; tag "basic"; tag "appris_principal_1"; tag "CCDS"; ccdsid "CCDS16546.1"; havana_gene "OTTMUSG00000015116.1"; havana_transcript "OTTMUST00000156134.1";
chr2	HAVANA	UTR	111970678	111970798	0	+	.	gene_id "ENSMUSG00000050776.4"; transcript_id "ENSMUST00000216988.2"; gene_type "protein_coding"; gene_name "Or4f47"; transcript_type "protein_coding"; transcript_name "Or4f47-204"; exon_number 1; exon_id "ENSMUSE00001400048.2"; level 2; protein_id "ENSMUSP00000149091.2"; transcript_support_level "5"; mgi_id "MGI:3031151"; tag "RNA_Seq_supported_partial"; tag "basic"; tag "appris_principal_1"; tag "CCDS"; ccdsid "CCDS16546.1"; havana_gene "OTTMUSG00000015116.1"; havana_transcript "OTTMUST00000156134.1";
chr2	HAVANA	exon	111970678	111970979	0	+	.	gene_id "ENSMUSG00000050776.4"; transcript_id "ENSMUST00000213693.2"; gene_type "protein_coding"; gene_name "Or4f47"; transcript_type "protein_coding_CDS_not_defined"; transcript_name "Or4f47-202"; exon_number 1; exon_id "ENSMUSE00001399303.2"; level 2; transcript_support_level "5"; mgi_id "MGI:3031151"; tag "RNA_Seq_supported_partial"; havana_gene "OTTMUSG00000015116.1"; havana_transcript "OTTMUST00000156133.1";
chr2	HAVANA	transcript	111970678	111974399	0	+	.	gene_id "ENSMUSG00000050776.4"; transcript_id "ENSMUST00000213693.2"; gene_type "protein_coding"; gene_name "Or4f47"; transcript_type "protein_coding_CDS_not_defined"; transcript_name "Or4f47-202"; level 2; transcript_support_level "5"; mgi_id "MGI:3031151"; tag "RNA_Seq_supported_partial"; havana_gene "OTTMUSG00000015116.1"; havana_transcript "OTTMUST00000156133.1";
chr2	HAVANA	transcript	111970678	111974399	0	+	.	gene_id "ENSMUSG00000050776.4"; transcript_id "ENSMUST00000216988.2"; gene_type "protein_coding"; gene_name "Or4f47"; transcript_type "protein_coding"; transcript_name "Or4f47-204"; level 2; protein_id "ENSMUSP00000149091.2"; transcript_support_level "5"; mgi_id "MGI:3031151"; tag "RNA_Seq_supported_partial"; tag "basic"; tag "appris_principal_1"; tag "CCDS"; ccdsid "CCDS16546.1"; havana_gene "OTTMUSG00000015116.1"; havana_transcript "OTTMUST00000156134.1";
chr2	HAVANA	exon	111970885	111970979	0	+	.	gene_id "ENSMUSG00000050776.4"; transcript_id "ENSMUST00000216988.2"; gene_type "protein_coding"; gene_name "Or4f47"; transcript_type "protein_coding"; transcript_name "Or4f47-204"; exon_number 2; exon_id "ENSMUSE00001400187.2"; level 2; protein_id "ENSMUSP00000149091.2"; transcript_support_level "5"; mgi_id "MGI:3031151"; tag "RNA_Seq_supported_partial"; tag "basic"; tag "appris_principal_1"; tag "CCDS"; ccdsid "CCDS16546.1"; havana_gene "OTTMUSG00000015116.1"; havana_transcript "OTTMUST00000156134.1";
chr2	HAVANA	UTR	111970885	111970979	0	+	.	gene_id "ENSMUSG00000050776.4"; transcript_id "ENSMUST00000216988.2"; gene_type "protein_coding"; gene_name "Or4f47"; transcript_type "protein_coding"; transcript_name "Or4f47-204"; exon_number 2; exon_id "ENSMUSE00001400187.2"; level 2; protein_id "ENSMUSP00000149091.2"; transcript_support_level "5"; mgi_id "MGI:3031151"; tag "RNA_Seq_supported_partial"; tag "basic"; tag "appris_principal_1"; tag "CCDS"; ccdsid "CCDS16546.1"; havana_gene "OTTMUSG00000015116.1"; havana_transcript "OTTMUST00000156134.1";
chr2	HAVANA	exon	111971208	111971335	0	+	.	gene_id "ENSMUSG00000050776.4"; transcript_id "ENSMUST00000214801.3"; gene_type "protein_coding"; gene_name "Or4f47"; transcript_type "protein_coding"; transcript_name "Or4f47-203"; exon_number 2; exon_id "ENSMUSE00001399768.2"; level 2; protein_id "ENSMUSP00000150073.2"; transcript_support_level "5"; mgi_id "MGI:3031151"; tag "RNA_Seq_supported_partial"; tag "basic"; tag "Ensembl_canonical"; tag "GENCODE_Primary"; tag "appris_principal_1"; tag "CCDS"; ccdsid "CCDS16546.1"; havana_gene "OTTMUSG00000015116.1"; havana_transcript "OTTMUST00000035854.1";
chr2	HAVANA	UTR	111971208	111971335	0	+	.	gene_id "ENSMUSG00000050776.4"; transcript_id "ENSMUST00000214801.3"; gene_type "protein_coding"; gene_name "Or4f47"; transcript_type "protein_coding"; transcript_name "Or4f47-203"; exon_number 2; exon_id "ENSMUSE00001399768.2"; level 2; protein_id "ENSMUSP00000150073.2"; transcript_support_level "5"; mgi_id "MGI:3031151"; tag "RNA_Seq_supported_partial"; tag "basic"; tag "Ensembl_canonical"; tag "GENCODE_Primary"; tag "appris_principal_1"; tag "CCDS"; ccdsid "CCDS16546.1"; havana_gene "OTTMUSG00000015116.1"; havana_transcript "OTTMUST00000035854.1";
chr2	HAVANA	exon	111971208	111971335	0	+	.	gene_id "ENSMUSG00000050776.4"; transcript_id "ENSMUST00000213693.2"; gene_type "protein_coding"; gene_name "Or4f47"; transcript_type "protein_coding_CDS_not_defined"; transcript_name "Or4f47-202"; exon_number 2; exon_id "ENSMUSE00001399768.2"; level 2; transcript_support_level "5"; mgi_id "MGI:3031151"; tag "RNA_Seq_supported_partial"; havana_gene "OTTMUSG00000015116.1"; havana_transcript "OTTMUST00000156133.1";
chr2	HAVANA	exon	111971208	111971335	0	+	.	gene_id "ENSMUSG00000050776.4"; transcript_id "ENSMUST00000216988.2"; gene_type "protein_coding"; gene_name "Or4f47"; transcript_type "protein_coding"; transcript_name "Or4f47-204"; exon_number 3; exon_id "ENSMUSE00001399768.2"; level 2; protein_id "ENSMUSP00000149091.2"; transcript_support_level "5"; mgi_id "MGI:3031151"; tag "RNA_Seq_supported_partial"; tag "basic"; tag "appris_principal_1"; tag "CCDS"; ccdsid "CCDS16546.1"; havana_gene "OTTMUSG00000015116.1"; havana_transcript "OTTMUST00000156134.1";
chr2	HAVANA	UTR	111971208	111971335	0	+	.	gene_id "ENSMUSG00000050776.4"; transcript_id "ENSMUST00000216988.2"; gene_type "protein_coding"; gene_name "Or4f47"; transcript_type "protein_coding"; transcript_name "Or4f47-204"; exon_number 3; exon_id "ENSMUSE00001399768.2"; level 2; protein_id "ENSMUSP00000149091.2"; transcript_support_level "5"; mgi_id "MGI:3031151"; tag "RNA_Seq_supported_partial"; tag "basic"; tag "appris_principal_1"; tag "CCDS"; ccdsid "CCDS16546.1"; havana_gene "OTTMUSG00000015116.1"; havana_transcript "OTTMUST00000156134.1";
chr2	HAVANA	UTR	111972256	111972291	0	+	.	gene_id "ENSMUSG00000050776.4"; transcript_id "ENSMUST00000214801.3"; gene_type "protein_coding"; gene_name "Or4f47"; transcript_type "protein_coding"; transcript_name "Or4f47-203"; exon_number 3; exon_id "ENSMUSE00001398600.2"; level 2; protein_id "ENSMUSP00000150073.2"; transcript_support_level "5"; mgi_id "MGI:3031151"; tag "RNA_Seq_supported_partial"; tag "basic"; tag "Ensembl_canonical"; tag "GENCODE_Primary"; tag "appris_principal_1"; tag "CCDS"; ccdsid "CCDS16546.1"; havana_gene "OTTMUSG00000015116.1"; havana_transcript "OTTMUST00000035854.1";
chr2	HAVANA	UTR	111972256	111972291	0	+	.	gene_id "ENSMUSG00000050776.4"; transcript_id "ENSMUST00000216988.2"; gene_type "protein_coding"; gene_name "Or4f47"; transcript_type "protein_coding"; transcript_name "Or4f47-204"; exon_number 4; exon_id "ENSMUSE00001398600.2"; level 2; protein_id "ENSMUSP00000149091.2"; transcript_support_level "5"; mgi_id "MGI:3031151"; tag "RNA_Seq_supported_partial"; tag "basic"; tag "appris_principal_1"; tag "CCDS"; ccdsid "CCDS16546.1"; havana_gene "OTTMUSG00000015116.1"; havana_transcript "OTTMUST00000156134.1";
chr2	HAVANA	exon	111972256	111974399	0	+	.	gene_id "ENSMUSG00000050776.4"; transcript_id "ENSMUST00000214801.3"; gene_type "protein_coding"; gene_name "Or4f47"; transcript_type "protein_coding"; transcript_name "Or4f47-203"; exon_number 3; exon_id "ENSMUSE00001398600.2"; level 2; protein_id "ENSMUSP00000150073.2"; transcript_support_level "5"; mgi_id "MGI:3031151"; tag "RNA_Seq_supported_partial"; tag "basic"; tag "Ensembl_canonical"; tag "GENCODE_Primary"; tag "appris_principal_1"; tag "CCDS"; ccdsid "CCDS16546.1"; havana_gene "OTTMUSG00000015116.1"; havana_transcript "OTTMUST00000035854.1";
chr2	HAVANA	exon	111972256	111974399	0	+	.	gene_id "ENSMUSG00000050776.4"; transcript_id "ENSMUST00000216988.2"; gene_type "protein_coding"; gene_name "Or4f47"; transcript_type "protein_coding"; transcript_name "Or4f47-204"; exon_number 4; exon_id "ENSMUSE00001398600.2"; level 2; protein_id "ENSMUSP00000149091.2"; transcript_support_level "5"; mgi_id "MGI:3031151"; tag "RNA_Seq_supported_partial"; tag "basic"; tag "appris_principal_1"; tag "CCDS"; ccdsid "CCDS16546.1"; havana_gene "OTTMUSG00000015116.1"; havana_transcript "OTTMUST00000156134.1";
chr2	HAVANA	start_codon	111972292	111972294	0	+	0	gene_id "ENSMUSG00000050776.4"; transcript_id "ENSMUST00000214801.3"; gene_type "protein_coding"; gene_name "Or4f47"; transcript_type "protein_coding"; transcript_name "Or4f47-203"; exon_number 3; exon_id "ENSMUSE00001398600.2"; level 2; protein_id "ENSMUSP00000150073.2"; transcript_support_level "5"; mgi_id "MGI:3031151"; tag "RNA_Seq_supported_partial"; tag "basic"; tag "Ensembl_canonical"; tag "GENCODE_Primary"; tag "appris_principal_1"; tag "CCDS"; ccdsid "CCDS16546.1"; havana_gene "OTTMUSG00000015116.1"; havana_transcript "OTTMUST00000035854.1";
chr2	HAVANA	start_codon	111972292	111972294	0	+	0	gene_id "ENSMUSG00000050776.4"; transcript_id "ENSMUST00000216988.2"; gene_type "protein_coding"; gene_name "Or4f47"; transcript_type "protein_coding"; transcript_name "Or4f47-204"; exon_number 4; exon_id "ENSMUSE00001398600.2"; level 2; protein_id "ENSMUSP00000149091.2"; transcript_support_level "5"; mgi_id "MGI:3031151"; tag "RNA_Seq_supported_partial"; tag "basic"; tag "appris_principal_1"; tag "CCDS"; ccdsid "CCDS16546.1"; havana_gene "OTTMUSG00000015116.1"; havana_transcript "OTTMUST00000156134.1";
chr2	ENSEMBL	start_codon	111972292	111972294	0	+	0	gene_id "ENSMUSG00000050776.4"; transcript_id "ENSMUST00000060098.2"; gene_type "protein_coding"; gene_name "Or4f47"; transcript_type "protein_coding"; transcript_name "Or4f47-201"; exon_number 1; exon_id "ENSMUSE00000395888.2"; level 3; protein_id "ENSMUSP00000058587.2"; transcript_support_level "NA"; mgi_id "MGI:3031151"; tag "basic"; tag "appris_principal_1"; tag "CCDS"; ccdsid "CCDS16546.1"; havana_gene "OTTMUSG00000015116.1";
chr2	HAVANA	CDS	111972292	111973239	0	+	0	gene_id "ENSMUSG00000050776.4"; transcript_id "ENSMUST00000214801.3"; gene_type "protein_coding"; gene_name "Or4f47"; transcript_type "protein_coding"; transcript_name "Or4f47-203"; exon_number 3; exon_id "ENSMUSE00001398600.2"; level 2; protein_id "ENSMUSP00000150073.2"; transcript_support_level "5"; mgi_id "MGI:3031151"; tag "RNA_Seq_supported_partial"; tag "basic"; tag "Ensembl_canonical"; tag "GENCODE_Primary"; tag "appris_principal_1"; tag "CCDS"; ccdsid "CCDS16546.1"; havana_gene "OTTMUSG00000015116.1"; havana_transcript "OTTMUST00000035854.1";
chr2	HAVANA	CDS	111972292	111973239	0	+	0	gene_id "ENSMUSG00000050776.4"; transcript_id "ENSMUST00000216988.2"; gene_type "protein_coding"; gene_name "Or4f47"; transcript_type "protein_coding"; transcript_name "Or4f47-204"; exon_number 4; exon_id "ENSMUSE00001398600.2"; level 2; protein_id "ENSMUSP00000149091.2"; transcript_support_level "5"; mgi_id "MGI:3031151"; tag "RNA_Seq_supported_partial"; tag "basic"; tag "appris_principal_1"; tag "CCDS"; ccdsid "CCDS16546.1"; havana_gene "OTTMUSG00000015116.1"; havana_transcript "OTTMUST00000156134.1";
chr2	ENSEMBL	CDS	111972292	111973239	0	+	0	gene_id "ENSMUSG00000050776.4"; transcript_id "ENSMUST00000060098.2"; gene_type "protein_coding"; gene_name "Or4f47"; transcript_type "protein_coding"; transcript_name "Or4f47-201"; exon_number 1; exon_id "ENSMUSE00000395888.2"; level 3; protein_id "ENSMUSP00000058587.2"; transcript_support_level "NA"; mgi_id "MGI:3031151"; tag "basic"; tag "appris_principal_1"; tag "CCDS"; ccdsid "CCDS16546.1"; havana_gene "OTTMUSG00000015116.1";
chr2	ENSEMBL	transcript	111972292	111973242	0	+	.	gene_id "ENSMUSG00000050776.4"; transcript_id "ENSMUST00000060098.2"; gene_type "protein_coding"; gene_name "Or4f47"; transcript_type "protein_coding"; transcript_name "Or4f47-201"; level 3; protein_id "ENSMUSP00000058587.2"; transcript_support_level "NA"; mgi_id "MGI:3031151"; tag "basic"; tag "appris_principal_1"; tag "CCDS"; ccdsid "CCDS16546.1"; havana_gene "OTTMUSG00000015116.1";
chr2	ENSEMBL	exon	111972292	111973242	0	+	.	gene_id "ENSMUSG00000050776.4"; transcript_id "ENSMUST00000060098.2"; gene_type "protein_coding"; gene_name "Or4f47"; transcript_type "protein_coding"; transcript_name "Or4f47-201"; exon_number 1; exon_id "ENSMUSE00000395888.2"; level 3; protein_id "ENSMUSP00000058587.2"; transcript_support_level "NA"; mgi_id "MGI:3031151"; tag "basic"; tag "appris_principal_1"; tag "CCDS"; ccdsid "CCDS16546.1"; havana_gene "OTTMUSG00000015116.1";
chr2	HAVANA	exon	111972389	111974399	0	+	.	gene_id "ENSMUSG00000050776.4"; transcript_id "ENSMUST00000213693.2"; gene_type "protein_coding"; gene_name "Or4f47"; transcript_type "protein_coding_CDS_not_defined"; transcript_name "Or4f47-202"; exon_number 3; exon_id "ENSMUSE00001404606.2"; level 2; transcript_support_level "5"; mgi_id "MGI:3031151"; tag "RNA_Seq_supported_partial"; havana_gene "OTTMUSG00000015116.1"; havana_transcript "OTTMUST00000156133.1";
chr2	HAVANA	stop_codon	111973240	111973242	0	+	0	gene_id "ENSMUSG00000050776.4"; transcript_id "ENSMUST00000214801.3"; gene_type "protein_coding"; gene_name "Or4f47"; transcript_type "protein_coding"; transcript_name "Or4f47-203"; exon_number 3; exon_id "ENSMUSE00001398600.2"; level 2; protein_id "ENSMUSP00000150073.2"; transcript_support_level "5"; mgi_id "MGI:3031151"; tag "RNA_Seq_supported_partial"; tag "basic"; tag "Ensembl_canonical"; tag "GENCODE_Primary"; tag "appris_principal_1"; tag "CCDS"; ccdsid "CCDS16546.1"; havana_gene "OTTMUSG00000015116.1"; havana_transcript "OTTMUST00000035854.1";
chr2	HAVANA	stop_codon	111973240	111973242	0	+	0	gene_id "ENSMUSG00000050776.4"; transcript_id "ENSMUST00000216988.2"; gene_type "protein_coding"; gene_name "Or4f47"; transcript_type "protein_coding"; transcript_name "Or4f47-204"; exon_number 4; exon_id "ENSMUSE00001398600.2"; level 2; protein_id "ENSMUSP00000149091.2"; transcript_support_level "5"; mgi_id "MGI:3031151"; tag "RNA_Seq_supported_partial"; tag "basic"; tag "appris_principal_1"; tag "CCDS"; ccdsid "CCDS16546.1"; havana_gene "OTTMUSG00000015116.1"; havana_transcript "OTTMUST00000156134.1";
chr2	ENSEMBL	stop_codon	111973240	111973242	0	+	0	gene_id "ENSMUSG00000050776.4"; transcript_id "ENSMUST00000060098.2"; gene_type "protein_coding"; gene_name "Or4f47"; transcript_type "protein_coding"; transcript_name "Or4f47-201"; exon_number 1; exon_id "ENSMUSE00000395888.2"; level 3; protein_id "ENSMUSP00000058587.2"; transcript_support_level "NA"; mgi_id "MGI:3031151"; tag "basic"; tag "appris_principal_1"; tag "CCDS"; ccdsid "CCDS16546.1"; havana_gene "OTTMUSG00000015116.1";
chr2	ENSEMBL	UTR	111973240	111973242	0	+	.	gene_id "ENSMUSG00000050776.4"; transcript_id "ENSMUST00000060098.2"; gene_type "protein_coding"; gene_name "Or4f47"; transcript_type "protein_coding"; transcript_name "Or4f47-201"; exon_number 1; exon_id "ENSMUSE00000395888.2"; level 3; protein_id "ENSMUSP00000058587.2"; transcript_support_level "NA"; mgi_id "MGI:3031151"; tag "basic"; tag "appris_principal_1"; tag "CCDS"; ccdsid "CCDS16546.1"; havana_gene "OTTMUSG00000015116.1";
chr2	HAVANA	UTR	111973240	111974399	0	+	.	gene_id "ENSMUSG00000050776.4"; transcript_id "ENSMUST00000214801.3"; gene_type "protein_coding"; gene_name "Or4f47"; transcript_type "protein_coding"; transcript_name "Or4f47-203"; exon_number 3; exon_id "ENSMUSE00001398600.2"; level 2; protein_id "ENSMUSP00000150073.2"; transcript_support_level "5"; mgi_id "MGI:3031151"; tag "RNA_Seq_supported_partial"; tag "basic"; tag "Ensembl_canonical"; tag "GENCODE_Primary"; tag "appris_principal_1"; tag "CCDS"; ccdsid "CCDS16546.1"; havana_gene "OTTMUSG00000015116.1"; havana_transcript "OTTMUST00000035854.1";
chr2	HAVANA	UTR	111973240	111974399	0	+	.	gene_id "ENSMUSG00000050776.4"; transcript_id "ENSMUST00000216988.2"; gene_type "protein_coding"; gene_name "Or4f47"; transcript_type "protein_coding"; transcript_name "Or4f47-204"; exon_number 4; exon_id "ENSMUSE00001398600.2"; level 2; protein_id "ENSMUSP00000149091.2"; transcript_support_level "5"; mgi_id "MGI:3031151"; tag "RNA_Seq_supported_partial"; tag "basic"; tag "appris_principal_1"; tag "CCDS"; ccdsid "CCDS16546.1"; havana_gene "OTTMUSG00000015116.1"; havana_transcript "OTTMUST00000156134.1";
chr2	sragcm37_es	exon	111981431	111981598	0.0302154818746871	+	.	gene_id "ENSMUSG00000049758.8"; transcript_id "ENSMUSG00000049758.8_tx_2"; exon_id "chr2_111981431_111981598_+"; exonnum "1"; txlen "3314";
chr2	HAVANA	exon	111984543	111985009	0	+	.	gene_id "ENSMUSG00000049758.8"; transcript_id "ENSMUST00000215341.2"; gene_type "protein_coding"; gene_name "Or4f62"; transcript_type "protein_coding_CDS_not_defined"; transcript_name "Or4f62-203"; exon_number 1; exon_id "ENSMUSE00001405370.2"; level 2; transcript_support_level "5"; mgi_id "MGI:3031152"; tag "RNA_Seq_supported_partial"; havana_gene "OTTMUSG00000015118.1"; havana_transcript "OTTMUST00000156137.1";
chr2	HAVANA	gene	111984543	111989502	0	+	.	gene_id "ENSMUSG00000049758.8"; gene_type "protein_coding"; gene_name "Or4f62"; level 2; mgi_id "MGI:3031152"; havana_gene "OTTMUSG00000015118.1";
chr2	HAVANA	transcript	111984543	111989502	0	+	.	gene_id "ENSMUSG00000049758.8"; transcript_id "ENSMUST00000215341.2"; gene_type "protein_coding"; gene_name "Or4f62"; transcript_type "protein_coding_CDS_not_defined"; transcript_name "Or4f62-203"; level 2; transcript_support_level "5"; mgi_id "MGI:3031152"; tag "RNA_Seq_supported_partial"; havana_gene "OTTMUSG00000015118.1"; havana_transcript "OTTMUST00000156137.1";
chr2	HAVANA	exon	111984692	111985009	0	+	.	gene_id "ENSMUSG00000049758.8"; transcript_id "ENSMUST00000216873.2"; gene_type "protein_coding"; gene_name "Or4f62"; transcript_type "protein_coding_CDS_not_defined"; transcript_name "Or4f62-204"; exon_number 1; exon_id "ENSMUSE00001394297.2"; level 2; transcript_support_level "5"; mgi_id "MGI:3031152"; tag "RNA_Seq_supported_partial"; havana_gene "OTTMUSG00000015118.1"; havana_transcript "OTTMUST00000156138.1";
chr2	HAVANA	transcript	111984692	111989502	0	+	.	gene_id "ENSMUSG00000049758.8"; transcript_id "ENSMUST00000216873.2"; gene_type "protein_coding"; gene_name "Or4f62"; transcript_type "protein_coding_CDS_not_defined"; transcript_name "Or4f62-204"; level 2; transcript_support_level "5"; mgi_id "MGI:3031152"; tag "RNA_Seq_supported_partial"; havana_gene "OTTMUSG00000015118.1"; havana_transcript "OTTMUST00000156138.1";
chr2	HAVANA	exon	111984716	111984760	0	+	.	gene_id "ENSMUSG00000049758.8"; transcript_id "ENSMUST00000214063.2"; gene_type "protein_coding"; gene_name "Or4f62"; transcript_type "protein_coding"; transcript_name "Or4f62-202"; exon_number 1; exon_id "ENSMUSE00001404501.2"; level 2; protein_id "ENSMUSP00000148937.2"; transcript_support_level "5"; mgi_id "MGI:3031152"; tag "RNA_Seq_supported_partial"; tag "basic"; tag "appris_principal_1"; tag "CCDS"; ccdsid "CCDS16547.1"; havana_gene "OTTMUSG00000015118.1"; havana_transcript "OTTMUST00000156136.1";
chr2	HAVANA	UTR	111984716	111984760	0	+	.	gene_id "ENSMUSG00000049758.8"; transcript_id "ENSMUST00000214063.2"; gene_type "protein_coding"; gene_name "Or4f62"; transcript_type "protein_coding"; transcript_name "Or4f62-202"; exon_number 1; exon_id "ENSMUSE00001404501.2"; level 2; protein_id "ENSMUSP00000148937.2"; transcript_support_level "5"; mgi_id "MGI:3031152"; tag "RNA_Seq_supported_partial"; tag "basic"; tag "appris_principal_1"; tag "CCDS"; ccdsid "CCDS16547.1"; havana_gene "OTTMUSG00000015118.1"; havana_transcript "OTTMUST00000156136.1";
chr2	HAVANA	transcript	111984716	111989502	0	+	.	gene_id "ENSMUSG00000049758.8"; transcript_id "ENSMUST00000214063.2"; gene_type "protein_coding"; gene_name "Or4f62"; transcript_type "protein_coding"; transcript_name "Or4f62-202"; level 2; protein_id "ENSMUSP00000148937.2"; transcript_support_level "5"; mgi_id "MGI:3031152"; tag "RNA_Seq_supported_partial"; tag "basic"; tag "appris_principal_1"; tag "CCDS"; ccdsid "CCDS16547.1"; havana_gene "OTTMUSG00000015118.1"; havana_transcript "OTTMUST00000156136.1";
chr2	HAVANA	exon	111984717	111985009	0	+	.	gene_id "ENSMUSG00000049758.8"; transcript_id "ENSMUST00000217533.2"; gene_type "protein_coding"; gene_name "Or4f62"; transcript_type "protein_coding"; transcript_name "Or4f62-205"; exon_number 1; exon_id "ENSMUSE00001399311.2"; level 2; protein_id "ENSMUSP00000151164.2"; transcript_support_level "5"; mgi_id "MGI:3031152"; tag "RNA_Seq_supported_partial"; tag "basic"; tag "Ensembl_canonical"; tag "GENCODE_Primary"; tag "appris_principal_1"; tag "CCDS"; ccdsid "CCDS16547.1"; havana_gene "OTTMUSG00000015118.1"; havana_transcript "OTTMUST00000156135.1";
chr2	HAVANA	UTR	111984717	111985009	0	+	.	gene_id "ENSMUSG00000049758.8"; transcript_id "ENSMUST00000217533.2"; gene_type "protein_coding"; gene_name "Or4f62"; transcript_type "protein_coding"; transcript_name "Or4f62-205"; exon_number 1; exon_id "ENSMUSE00001399311.2"; level 2; protein_id "ENSMUSP00000151164.2"; transcript_support_level "5"; mgi_id "MGI:3031152"; tag "RNA_Seq_supported_partial"; tag "basic"; tag "Ensembl_canonical"; tag "GENCODE_Primary"; tag "appris_principal_1"; tag "CCDS"; ccdsid "CCDS16547.1"; havana_gene "OTTMUSG00000015118.1"; havana_transcript "OTTMUST00000156135.1";
chr2	HAVANA	transcript	111984717	111989502	0	+	.	gene_id "ENSMUSG00000049758.8"; transcript_id "ENSMUST00000217533.2"; gene_type "protein_coding"; gene_name "Or4f62"; transcript_type "protein_coding"; transcript_name "Or4f62-205"; level 2; protein_id "ENSMUSP00000151164.2"; transcript_support_level "5"; mgi_id "MGI:3031152"; tag "RNA_Seq_supported_partial"; tag "basic"; tag "Ensembl_canonical"; tag "GENCODE_Primary"; tag "appris_principal_1"; tag "CCDS"; ccdsid "CCDS16547.1"; havana_gene "OTTMUSG00000015118.1"; havana_transcript "OTTMUST00000156135.1";
chr2	HAVANA	exon	111984915	111985009	0	+	.	gene_id "ENSMUSG00000049758.8"; transcript_id "ENSMUST00000214063.2"; gene_type "protein_coding"; gene_name "Or4f62"; transcript_type "protein_coding"; transcript_name "Or4f62-202"; exon_number 2; exon_id "ENSMUSE00001397183.2"; level 2; protein_id "ENSMUSP00000148937.2"; transcript_support_level "5"; mgi_id "MGI:3031152"; tag "RNA_Seq_supported_partial"; tag "basic"; tag "appris_principal_1"; tag "CCDS"; ccdsid "CCDS16547.1"; havana_gene "OTTMUSG00000015118.1"; havana_transcript "OTTMUST00000156136.1";
chr2	HAVANA	UTR	111984915	111985009	0	+	.	gene_id "ENSMUSG00000049758.8"; transcript_id "ENSMUST00000214063.2"; gene_type "protein_coding"; gene_name "Or4f62"; transcript_type "protein_coding"; transcript_name "Or4f62-202"; exon_number 2; exon_id "ENSMUSE00001397183.2"; level 2; protein_id "ENSMUSP00000148937.2"; transcript_support_level "5"; mgi_id "MGI:3031152"; tag "RNA_Seq_supported_partial"; tag "basic"; tag "appris_principal_1"; tag "CCDS"; ccdsid "CCDS16547.1"; havana_gene "OTTMUSG00000015118.1"; havana_transcript "OTTMUST00000156136.1";
chr2	ENSEMBL_gcm37	exon	111984915	111985009	0.0302154818746871	+	.	gene_id "ENSMUSG00000049758.8"; transcript_id "ENSMUSG00000049758.8_tx_2"; exon_id "chr2_111984915_111985009_+"; exonnum "2"; txlen "3314";
chr2	HAVANA	exon	111985376	111985588	0	+	.	gene_id "ENSMUSG00000049758.8"; transcript_id "ENSMUST00000217533.2"; gene_type "protein_coding"; gene_name "Or4f62"; transcript_type "protein_coding"; transcript_name "Or4f62-205"; exon_number 2; exon_id "ENSMUSE00001398040.2"; level 2; protein_id "ENSMUSP00000151164.2"; transcript_support_level "5"; mgi_id "MGI:3031152"; tag "RNA_Seq_supported_partial"; tag "basic"; tag "Ensembl_canonical"; tag "GENCODE_Primary"; tag "appris_principal_1"; tag "CCDS"; ccdsid "CCDS16547.1"; havana_gene "OTTMUSG00000015118.1"; havana_transcript "OTTMUST00000156135.1";
chr2	HAVANA	UTR	111985376	111985588	0	+	.	gene_id "ENSMUSG00000049758.8"; transcript_id "ENSMUST00000217533.2"; gene_type "protein_coding"; gene_name "Or4f62"; transcript_type "protein_coding"; transcript_name "Or4f62-205"; exon_number 2; exon_id "ENSMUSE00001398040.2"; level 2; protein_id "ENSMUSP00000151164.2"; transcript_support_level "5"; mgi_id "MGI:3031152"; tag "RNA_Seq_supported_partial"; tag "basic"; tag "Ensembl_canonical"; tag "GENCODE_Primary"; tag "appris_principal_1"; tag "CCDS"; ccdsid "CCDS16547.1"; havana_gene "OTTMUSG00000015118.1"; havana_transcript "OTTMUST00000156135.1";
chr2	HAVANA	exon	111985404	111985588	0	+	.	gene_id "ENSMUSG00000049758.8"; transcript_id "ENSMUST00000216873.2"; gene_type "protein_coding"; gene_name "Or4f62"; transcript_type "protein_coding_CDS_not_defined"; transcript_name "Or4f62-204"; exon_number 2; exon_id "ENSMUSE00001397874.2"; level 2; transcript_support_level "5"; mgi_id "MGI:3031152"; tag "RNA_Seq_supported_partial"; havana_gene "OTTMUSG00000015118.1"; havana_transcript "OTTMUST00000156138.1";
chr2	HAVANA	exon	111985414	111985588	0	+	.	gene_id "ENSMUSG00000049758.8"; transcript_id "ENSMUST00000214063.2"; gene_type "protein_coding"; gene_name "Or4f62"; transcript_type "protein_coding"; transcript_name "Or4f62-202"; exon_number 3; exon_id "ENSMUSE00001401197.2"; level 2; protein_id "ENSMUSP00000148937.2"; transcript_support_level "5"; mgi_id "MGI:3031152"; tag "RNA_Seq_supported_partial"; tag "basic"; tag "appris_principal_1"; tag "CCDS"; ccdsid "CCDS16547.1"; havana_gene "OTTMUSG00000015118.1"; havana_transcript "OTTMUST00000156136.1";
chr2	HAVANA	UTR	111985414	111985588	0	+	.	gene_id "ENSMUSG00000049758.8"; transcript_id "ENSMUST00000214063.2"; gene_type "protein_coding"; gene_name "Or4f62"; transcript_type "protein_coding"; transcript_name "Or4f62-202"; exon_number 3; exon_id "ENSMUSE00001401197.2"; level 2; protein_id "ENSMUSP00000148937.2"; transcript_support_level "5"; mgi_id "MGI:3031152"; tag "RNA_Seq_supported_partial"; tag "basic"; tag "appris_principal_1"; tag "CCDS"; ccdsid "CCDS16547.1"; havana_gene "OTTMUSG00000015118.1"; havana_transcript "OTTMUST00000156136.1";
chr2	HAVANA	UTR	111985663	111986297	0	+	.	gene_id "ENSMUSG00000049758.8"; transcript_id "ENSMUST00000058176.7"; gene_type "protein_coding"; gene_name "Or4f62"; transcript_type "protein_coding"; transcript_name "Or4f62-201"; exon_number 1; exon_id "ENSMUSE00000352749.7"; level 2; protein_id "ENSMUSP00000051938.5"; transcript_support_level "NA"; mgi_id "MGI:3031152"; tag "basic"; tag "appris_principal_1"; tag "CCDS"; ccdsid "CCDS16547.1"; havana_gene "OTTMUSG00000015118.1"; havana_transcript "OTTMUST00000035856.1";
chr2	HAVANA	transcript	111985663	111987352	0	+	.	gene_id "ENSMUSG00000049758.8"; transcript_id "ENSMUST00000058176.7"; gene_type "protein_coding"; gene_name "Or4f62"; transcript_type "protein_coding"; transcript_name "Or4f62-201"; level 2; protein_id "ENSMUSP00000051938.5"; transcript_support_level "NA"; mgi_id "MGI:3031152"; tag "basic"; tag "appris_principal_1"; tag "CCDS"; ccdsid "CCDS16547.1"; havana_gene "OTTMUSG00000015118.1"; havana_transcript "OTTMUST00000035856.1";
chr2	HAVANA	exon	111985663	111987352	0	+	.	gene_id "ENSMUSG00000049758.8"; transcript_id "ENSMUST00000058176.7"; gene_type "protein_coding"; gene_name "Or4f62"; transcript_type "protein_coding"; transcript_name "Or4f62-201"; exon_number 1; exon_id "ENSMUSE00000352749.7"; level 2; protein_id "ENSMUSP00000051938.5"; transcript_support_level "NA"; mgi_id "MGI:3031152"; tag "basic"; tag "appris_principal_1"; tag "CCDS"; ccdsid "CCDS16547.1"; havana_gene "OTTMUSG00000015118.1"; havana_transcript "OTTMUST00000035856.1";
chr2	HAVANA	UTR	111986262	111986297	0	+	.	gene_id "ENSMUSG00000049758.8"; transcript_id "ENSMUST00000214063.2"; gene_type "protein_coding"; gene_name "Or4f62"; transcript_type "protein_coding"; transcript_name "Or4f62-202"; exon_number 4; exon_id "ENSMUSE00001396701.2"; level 2; protein_id "ENSMUSP00000148937.2"; transcript_support_level "5"; mgi_id "MGI:3031152"; tag "RNA_Seq_supported_partial"; tag "basic"; tag "appris_principal_1"; tag "CCDS"; ccdsid "CCDS16547.1"; havana_gene "OTTMUSG00000015118.1"; havana_transcript "OTTMUST00000156136.1";
chr2	HAVANA	UTR	111986262	111986297	0	+	.	gene_id "ENSMUSG00000049758.8"; transcript_id "ENSMUST00000217533.2"; gene_type "protein_coding"; gene_name "Or4f62"; transcript_type "protein_coding"; transcript_name "Or4f62-205"; exon_number 3; exon_id "ENSMUSE00001396701.2"; level 2; protein_id "ENSMUSP00000151164.2"; transcript_support_level "5"; mgi_id "MGI:3031152"; tag "RNA_Seq_supported_partial"; tag "basic"; tag "Ensembl_canonical"; tag "GENCODE_Primary"; tag "appris_principal_1"; tag "CCDS"; ccdsid "CCDS16547.1"; havana_gene "OTTMUSG00000015118.1"; havana_transcript "OTTMUST00000156135.1";
chr2	HAVANA	exon	111986262	111986321	0	+	.	gene_id "ENSMUSG00000049758.8"; transcript_id "ENSMUST00000215341.2"; gene_type "protein_coding"; gene_name "Or4f62"; transcript_type "protein_coding_CDS_not_defined"; transcript_name "Or4f62-203"; exon_number 2; exon_id "ENSMUSE00001398154.2"; level 2; transcript_support_level "5"; mgi_id "MGI:3031152"; tag "RNA_Seq_supported_partial"; havana_gene "OTTMUSG00000015118.1"; havana_transcript "OTTMUST00000156137.1";
chr2	HAVANA	exon	111986262	111986321	0	+	.	gene_id "ENSMUSG00000049758.8"; transcript_id "ENSMUST00000216873.2"; gene_type "protein_coding"; gene_name "Or4f62"; transcript_type "protein_coding_CDS_not_defined"; transcript_name "Or4f62-204"; exon_number 3; exon_id "ENSMUSE00001398154.2"; level 2; transcript_support_level "5"; mgi_id "MGI:3031152"; tag "RNA_Seq_supported_partial"; havana_gene "OTTMUSG00000015118.1"; havana_transcript "OTTMUST00000156138.1";
chr2	ENSEMBL_gcm37	exon	111986262	111986321	0.0302154818746871	+	.	gene_id "ENSMUSG00000049758.8"; transcript_id "ENSMUSG00000049758.8_tx_2"; exon_id "chr2_111986262_111986321_+"; exonnum "3"; txlen "3314";
chr2	HAVANA	exon	111986262	111989502	0	+	.	gene_id "ENSMUSG00000049758.8"; transcript_id "ENSMUST00000214063.2"; gene_type "protein_coding"; gene_name "Or4f62"; transcript_type "protein_coding"; transcript_name "Or4f62-202"; exon_number 4; exon_id "ENSMUSE00001396701.2"; level 2; protein_id "ENSMUSP00000148937.2"; transcript_support_level "5"; mgi_id "MGI:3031152"; tag "RNA_Seq_supported_partial"; tag "basic"; tag "appris_principal_1"; tag "CCDS"; ccdsid "CCDS16547.1"; havana_gene "OTTMUSG00000015118.1"; havana_transcript "OTTMUST00000156136.1";
chr2	HAVANA	exon	111986262	111989502	0	+	.	gene_id "ENSMUSG00000049758.8"; transcript_id "ENSMUST00000217533.2"; gene_type "protein_coding"; gene_name "Or4f62"; transcript_type "protein_coding"; transcript_name "Or4f62-205"; exon_number 3; exon_id "ENSMUSE00001396701.2"; level 2; protein_id "ENSMUSP00000151164.2"; transcript_support_level "5"; mgi_id "MGI:3031152"; tag "RNA_Seq_supported_partial"; tag "basic"; tag "Ensembl_canonical"; tag "GENCODE_Primary"; tag "appris_principal_1"; tag "CCDS"; ccdsid "CCDS16547.1"; havana_gene "OTTMUSG00000015118.1"; havana_transcript "OTTMUST00000156135.1";
chr2	HAVANA	start_codon	111986298	111986300	0	+	0	gene_id "ENSMUSG00000049758.8"; transcript_id "ENSMUST00000214063.2"; gene_type "protein_coding"; gene_name "Or4f62"; transcript_type "protein_coding"; transcript_name "Or4f62-202"; exon_number 4; exon_id "ENSMUSE00001396701.2"; level 2; protein_id "ENSMUSP00000148937.2"; transcript_support_level "5"; mgi_id "MGI:3031152"; tag "RNA_Seq_supported_partial"; tag "basic"; tag "appris_principal_1"; tag "CCDS"; ccdsid "CCDS16547.1"; havana_gene "OTTMUSG00000015118.1"; havana_transcript "OTTMUST00000156136.1";
chr2	HAVANA	start_codon	111986298	111986300	0	+	0	gene_id "ENSMUSG00000049758.8"; transcript_id "ENSMUST00000217533.2"; gene_type "protein_coding"; gene_name "Or4f62"; transcript_type "protein_coding"; transcript_name "Or4f62-205"; exon_number 3; exon_id "ENSMUSE00001396701.2"; level 2; protein_id "ENSMUSP00000151164.2"; transcript_support_level "5"; mgi_id "MGI:3031152"; tag "RNA_Seq_supported_partial"; tag "basic"; tag "Ensembl_canonical"; tag "GENCODE_Primary"; tag "appris_principal_1"; tag "CCDS"; ccdsid "CCDS16547.1"; havana_gene "OTTMUSG00000015118.1"; havana_transcript "OTTMUST00000156135.1";
chr2	HAVANA	start_codon	111986298	111986300	0	+	0	gene_id "ENSMUSG00000049758.8"; transcript_id "ENSMUST00000058176.7"; gene_type "protein_coding"; gene_name "Or4f62"; transcript_type "protein_coding"; transcript_name "Or4f62-201"; exon_number 1; exon_id "ENSMUSE00000352749.7"; level 2; protein_id "ENSMUSP00000051938.5"; transcript_support_level "NA"; mgi_id "MGI:3031152"; tag "basic"; tag "appris_principal_1"; tag "CCDS"; ccdsid "CCDS16547.1"; havana_gene "OTTMUSG00000015118.1"; havana_transcript "OTTMUST00000035856.1";
chr2	HAVANA	CDS	111986298	111987257	0	+	0	gene_id "ENSMUSG00000049758.8"; transcript_id "ENSMUST00000214063.2"; gene_type "protein_coding"; gene_name "Or4f62"; transcript_type "protein_coding"; transcript_name "Or4f62-202"; exon_number 4; exon_id "ENSMUSE00001396701.2"; level 2; protein_id "ENSMUSP00000148937.2"; transcript_support_level "5"; mgi_id "MGI:3031152"; tag "RNA_Seq_supported_partial"; tag "basic"; tag "appris_principal_1"; tag "CCDS"; ccdsid "CCDS16547.1"; havana_gene "OTTMUSG00000015118.1"; havana_transcript "OTTMUST00000156136.1";
chr2	HAVANA	CDS	111986298	111987257	0	+	0	gene_id "ENSMUSG00000049758.8"; transcript_id "ENSMUST00000217533.2"; gene_type "protein_coding"; gene_name "Or4f62"; transcript_type "protein_coding"; transcript_name "Or4f62-205"; exon_number 3; exon_id "ENSMUSE00001396701.2"; level 2; protein_id "ENSMUSP00000151164.2"; transcript_support_level "5"; mgi_id "MGI:3031152"; tag "RNA_Seq_supported_partial"; tag "basic"; tag "Ensembl_canonical"; tag "GENCODE_Primary"; tag "appris_principal_1"; tag "CCDS"; ccdsid "CCDS16547.1"; havana_gene "OTTMUSG00000015118.1"; havana_transcript "OTTMUST00000156135.1";
chr2	HAVANA	CDS	111986298	111987257	0	+	0	gene_id "ENSMUSG00000049758.8"; transcript_id "ENSMUST00000058176.7"; gene_type "protein_coding"; gene_name "Or4f62"; transcript_type "protein_coding"; transcript_name "Or4f62-201"; exon_number 1; exon_id "ENSMUSE00000352749.7"; level 2; protein_id "ENSMUSP00000051938.5"; transcript_support_level "NA"; mgi_id "MGI:3031152"; tag "basic"; tag "appris_principal_1"; tag "CCDS"; ccdsid "CCDS16547.1"; havana_gene "OTTMUSG00000015118.1"; havana_transcript "OTTMUST00000035856.1";
chr2	HAVANA	exon	111986512	111989502	0	+	.	gene_id "ENSMUSG00000049758.8"; transcript_id "ENSMUST00000215341.2"; gene_type "protein_coding"; gene_name "Or4f62"; transcript_type "protein_coding_CDS_not_defined"; transcript_name "Or4f62-203"; exon_number 3; exon_id "ENSMUSE00001393920.2"; level 2; transcript_support_level "5"; mgi_id "MGI:3031152"; tag "RNA_Seq_supported_partial"; havana_gene "OTTMUSG00000015118.1"; havana_transcript "OTTMUST00000156137.1";
chr2	HAVANA	exon	111986512	111989502	0	+	.	gene_id "ENSMUSG00000049758.8"; transcript_id "ENSMUST00000216873.2"; gene_type "protein_coding"; gene_name "Or4f62"; transcript_type "protein_coding_CDS_not_defined"; transcript_name "Or4f62-204"; exon_number 4; exon_id "ENSMUSE00001393920.2"; level 2; transcript_support_level "5"; mgi_id "MGI:3031152"; tag "RNA_Seq_supported_partial"; havana_gene "OTTMUSG00000015118.1"; havana_transcript "OTTMUST00000156138.1";
chr2	ENSEMBL_gcm37	exon	111986512	111989502	0.0302154818746871	+	.	gene_id "ENSMUSG00000049758.8"; transcript_id "ENSMUSG00000049758.8_tx_2"; exon_id "chr2_111986512_111989502_+"; exonnum "4"; txlen "3314";
chr2	HAVANA	stop_codon	111987258	111987260	0	+	0	gene_id "ENSMUSG00000049758.8"; transcript_id "ENSMUST00000214063.2"; gene_type "protein_coding"; gene_name "Or4f62"; transcript_type "protein_coding"; transcript_name "Or4f62-202"; exon_number 4; exon_id "ENSMUSE00001396701.2"; level 2; protein_id "ENSMUSP00000148937.2"; transcript_support_level "5"; mgi_id "MGI:3031152"; tag "RNA_Seq_supported_partial"; tag "basic"; tag "appris_principal_1"; tag "CCDS"; ccdsid "CCDS16547.1"; havana_gene "OTTMUSG00000015118.1"; havana_transcript "OTTMUST00000156136.1";
chr2	HAVANA	stop_codon	111987258	111987260	0	+	0	gene_id "ENSMUSG00000049758.8"; transcript_id "ENSMUST00000217533.2"; gene_type "protein_coding"; gene_name "Or4f62"; transcript_type "protein_coding"; transcript_name "Or4f62-205"; exon_number 3; exon_id "ENSMUSE00001396701.2"; level 2; protein_id "ENSMUSP00000151164.2"; transcript_support_level "5"; mgi_id "MGI:3031152"; tag "RNA_Seq_supported_partial"; tag "basic"; tag "Ensembl_canonical"; tag "GENCODE_Primary"; tag "appris_principal_1"; tag "CCDS"; ccdsid "CCDS16547.1"; havana_gene "OTTMUSG00000015118.1"; havana_transcript "OTTMUST00000156135.1";
chr2	HAVANA	stop_codon	111987258	111987260	0	+	0	gene_id "ENSMUSG00000049758.8"; transcript_id "ENSMUST00000058176.7"; gene_type "protein_coding"; gene_name "Or4f62"; transcript_type "protein_coding"; transcript_name "Or4f62-201"; exon_number 1; exon_id "ENSMUSE00000352749.7"; level 2; protein_id "ENSMUSP00000051938.5"; transcript_support_level "NA"; mgi_id "MGI:3031152"; tag "basic"; tag "appris_principal_1"; tag "CCDS"; ccdsid "CCDS16547.1"; havana_gene "OTTMUSG00000015118.1"; havana_transcript "OTTMUST00000035856.1";
chr2	HAVANA	UTR	111987258	111987352	0	+	.	gene_id "ENSMUSG00000049758.8"; transcript_id "ENSMUST00000058176.7"; gene_type "protein_coding"; gene_name "Or4f62"; transcript_type "protein_coding"; transcript_name "Or4f62-201"; exon_number 1; exon_id "ENSMUSE00000352749.7"; level 2; protein_id "ENSMUSP00000051938.5"; transcript_support_level "NA"; mgi_id "MGI:3031152"; tag "basic"; tag "appris_principal_1"; tag "CCDS"; ccdsid "CCDS16547.1"; havana_gene "OTTMUSG00000015118.1"; havana_transcript "OTTMUST00000035856.1";
chr2	HAVANA	UTR	111987258	111989502	0	+	.	gene_id "ENSMUSG00000049758.8"; transcript_id "ENSMUST00000214063.2"; gene_type "protein_coding"; gene_name "Or4f62"; transcript_type "protein_coding"; transcript_name "Or4f62-202"; exon_number 4; exon_id "ENSMUSE00001396701.2"; level 2; protein_id "ENSMUSP00000148937.2"; transcript_support_level "5"; mgi_id "MGI:3031152"; tag "RNA_Seq_supported_partial"; tag "basic"; tag "appris_principal_1"; tag "CCDS"; ccdsid "CCDS16547.1"; havana_gene "OTTMUSG00000015118.1"; havana_transcript "OTTMUST00000156136.1";
chr2	HAVANA	UTR	111987258	111989502	0	+	.	gene_id "ENSMUSG00000049758.8"; transcript_id "ENSMUST00000217533.2"; gene_type "protein_coding"; gene_name "Or4f62"; transcript_type "protein_coding"; transcript_name "Or4f62-205"; exon_number 3; exon_id "ENSMUSE00001396701.2"; level 2; protein_id "ENSMUSP00000151164.2"; transcript_support_level "5"; mgi_id "MGI:3031152"; tag "RNA_Seq_supported_partial"; tag "basic"; tag "Ensembl_canonical"; tag "GENCODE_Primary"; tag "appris_principal_1"; tag "CCDS"; ccdsid "CCDS16547.1"; havana_gene "OTTMUSG00000015118.1"; havana_transcript "OTTMUST00000156135.1";
chr2	HAVANA	gene	111998069	111998342	0	+	.	gene_id "ENSMUSG00000109522.2"; gene_type "unprocessed_pseudogene"; gene_name "Olfr1319-ps1"; level 2; mgi_id "MGI:3031153"; havana_gene "OTTMUSG00000059862.1";
chr2	HAVANA	transcript	111998069	111998342	0	+	.	gene_id "ENSMUSG00000109522.2"; transcript_id "ENSMUST00000208550.2"; gene_type "unprocessed_pseudogene"; gene_name "Olfr1319-ps1"; transcript_type "unprocessed_pseudogene"; transcript_name "Olfr1319-ps1-201"; level 2; transcript_support_level "NA"; mgi_id "MGI:3031153"; ont "PGO:0000005"; tag "basic"; tag "Ensembl_canonical"; tag "GENCODE_Primary"; havana_gene "OTTMUSG00000059862.1"; havana_transcript "OTTMUST00000146673.1";
chr2	HAVANA	exon	111998069	111998342	0	+	.	gene_id "ENSMUSG00000109522.2"; transcript_id "ENSMUST00000208550.2"; gene_type "unprocessed_pseudogene"; gene_name "Olfr1319-ps1"; transcript_type "unprocessed_pseudogene"; transcript_name "Olfr1319-ps1-201"; exon_number 1; exon_id "ENSMUSE00001381259.2"; level 2; transcript_support_level "NA"; mgi_id "MGI:3031153"; ont "PGO:0000005"; tag "basic"; tag "Ensembl_canonical"; tag "GENCODE_Primary"; havana_gene "OTTMUSG00000059862.1"; havana_transcript "OTTMUST00000146673.1";
chr2	HAVANA	UTR	112069813	112070288	0	+	.	gene_id "ENSMUSG00000027134.5"; transcript_id "ENSMUST00000028554.4"; gene_type "protein_coding"; gene_name "Lpcat4"; transcript_type "protein_coding"; transcript_name "Lpcat4-201"; exon_number 1; exon_id "ENSMUSE00000411719.4"; level 2; protein_id "ENSMUSP00000028554.4"; transcript_support_level "1"; mgi_id "MGI:2138993"; tag "basic"; tag "Ensembl_canonical"; tag "GENCODE_Primary"; tag "appris_principal_1"; tag "CCDS"; ccdsid "CCDS16548.1"; havana_gene "OTTMUSG00000015146.1"; havana_transcript "OTTMUST00000035928.1";
chr2	HAVANA	exon	112069813	112070402	0	+	.	gene_id "ENSMUSG00000027134.5"; transcript_id "ENSMUST00000028554.4"; gene_type "protein_coding"; gene_name "Lpcat4"; transcript_type "protein_coding"; transcript_name "Lpcat4-201"; exon_number 1; exon_id "ENSMUSE00000411719.4"; level 2; protein_id "ENSMUSP00000028554.4"; transcript_support_level "1"; mgi_id "MGI:2138993"; tag "basic"; tag "Ensembl_canonical"; tag "GENCODE_Primary"; tag "appris_principal_1"; tag "CCDS"; ccdsid "CCDS16548.1"; havana_gene "OTTMUSG00000015146.1"; havana_transcript "OTTMUST00000035928.1";
chr2	HAVANA	gene	112069813	112077456	0	+	.	gene_id "ENSMUSG00000027134.5"; gene_type "protein_coding"; gene_name "Lpcat4"; level 2; mgi_id "MGI:2138993"; havana_gene "OTTMUSG00000015146.1";
chr2	HAVANA	transcript	112069813	112077456	0	+	.	gene_id "ENSMUSG00000027134.5"; transcript_id "ENSMUST00000028554.4"; gene_type "protein_coding"; gene_name "Lpcat4"; transcript_type "protein_coding"; transcript_name "Lpcat4-201"; level 2; protein_id "ENSMUSP00000028554.4"; transcript_support_level "1"; mgi_id "MGI:2138993"; tag "basic"; tag "Ensembl_canonical"; tag "GENCODE_Primary"; tag "appris_principal_1"; tag "CCDS"; ccdsid "CCDS16548.1"; havana_gene "OTTMUSG00000015146.1"; havana_transcript "OTTMUST00000035928.1";
chr2	HAVANA	start_codon	112070289	112070291	0	+	0	gene_id "ENSMUSG00000027134.5"; transcript_id "ENSMUST00000028554.4"; gene_type "protein_coding"; gene_name "Lpcat4"; transcript_type "protein_coding"; transcript_name "Lpcat4-201"; exon_number 1; exon_id "ENSMUSE00000411719.4"; level 2; protein_id "ENSMUSP00000028554.4"; transcript_support_level "1"; mgi_id "MGI:2138993"; tag "basic"; tag "Ensembl_canonical"; tag "GENCODE_Primary"; tag "appris_principal_1"; tag "CCDS"; ccdsid "CCDS16548.1"; havana_gene "OTTMUSG00000015146.1"; havana_transcript "OTTMUST00000035928.1";
chr2	HAVANA	CDS	112070289	112070402	0	+	0	gene_id "ENSMUSG00000027134.5"; transcript_id "ENSMUST00000028554.4"; gene_type "protein_coding"; gene_name "Lpcat4"; transcript_type "protein_coding"; transcript_name "Lpcat4-201"; exon_number 1; exon_id "ENSMUSE00000411719.4"; level 2; protein_id "ENSMUSP00000028554.4"; transcript_support_level "1"; mgi_id "MGI:2138993"; tag "basic"; tag "Ensembl_canonical"; tag "GENCODE_Primary"; tag "appris_principal_1"; tag "CCDS"; ccdsid "CCDS16548.1"; havana_gene "OTTMUSG00000015146.1"; havana_transcript "OTTMUST00000035928.1";
chr2	HAVANA	exon	112071796	112071938	0	+	.	gene_id "ENSMUSG00000027134.5"; transcript_id "ENSMUST00000028554.4"; gene_type "protein_coding"; gene_name "Lpcat4"; transcript_type "protein_coding"; transcript_name "Lpcat4-201"; exon_number 2; exon_id "ENSMUSE00000366172.2"; level 2; protein_id "ENSMUSP00000028554.4"; transcript_support_level "1"; mgi_id "MGI:2138993"; tag "basic"; tag "Ensembl_canonical"; tag "GENCODE_Primary"; tag "appris_principal_1"; tag "CCDS"; ccdsid "CCDS16548.1"; havana_gene "OTTMUSG00000015146.1"; havana_transcript "OTTMUST00000035928.1";
chr2	HAVANA	CDS	112071796	112071938	0	+	0	gene_id "ENSMUSG00000027134.5"; transcript_id "ENSMUST00000028554.4"; gene_type "protein_coding"; gene_name "Lpcat4"; transcript_type "protein_coding"; transcript_name "Lpcat4-201"; exon_number 2; exon_id "ENSMUSE00000366172.2"; level 2; protein_id "ENSMUSP00000028554.4"; transcript_support_level "1"; mgi_id "MGI:2138993"; tag "basic"; tag "Ensembl_canonical"; tag "GENCODE_Primary"; tag "appris_principal_1"; tag "CCDS"; ccdsid "CCDS16548.1"; havana_gene "OTTMUSG00000015146.1"; havana_transcript "OTTMUST00000035928.1";
chr2	HAVANA	exon	112071830	112071938	0	+	.	gene_id "ENSMUSG00000027134.5"; transcript_id "ENSMUST00000136219.2"; gene_type "protein_coding"; gene_name "Lpcat4"; transcript_type "protein_coding_CDS_not_defined"; transcript_name "Lpcat4-204"; exon_number 1; exon_id "ENSMUSE00000828835.2"; level 2; transcript_support_level "5"; mgi_id "MGI:2138993"; havana_gene "OTTMUSG00000015146.1"; havana_transcript "OTTMUST00000035929.1";
chr2	HAVANA	transcript	112071830	112074402	0	+	.	gene_id "ENSMUSG00000027134.5"; transcript_id "ENSMUST00000136219.2"; gene_type "protein_coding"; gene_name "Lpcat4"; transcript_type "protein_coding_CDS_not_defined"; transcript_name "Lpcat4-204"; level 2; transcript_support_level "5"; mgi_id "MGI:2138993"; havana_gene "OTTMUSG00000015146.1"; havana_transcript "OTTMUST00000035929.1";
chr2	HAVANA	exon	112072270	112072490	0	+	.	gene_id "ENSMUSG00000027134.5"; transcript_id "ENSMUST00000028554.4"; gene_type "protein_coding"; gene_name "Lpcat4"; transcript_type "protein_coding"; transcript_name "Lpcat4-201"; exon_number 3; exon_id "ENSMUSE00001273383.2"; level 2; protein_id "ENSMUSP00000028554.4"; transcript_support_level "1"; mgi_id "MGI:2138993"; tag "basic"; tag "Ensembl_canonical"; tag "GENCODE_Primary"; tag "appris_principal_1"; tag "CCDS"; ccdsid "CCDS16548.1"; havana_gene "OTTMUSG00000015146.1"; havana_transcript "OTTMUST00000035928.1";
chr2	HAVANA	CDS	112072270	112072490	0	+	1	gene_id "ENSMUSG00000027134.5"; transcript_id "ENSMUST00000028554.4"; gene_type "protein_coding"; gene_name "Lpcat4"; transcript_type "protein_coding"; transcript_name "Lpcat4-201"; exon_number 3; exon_id "ENSMUSE00001273383.2"; level 2; protein_id "ENSMUSP00000028554.4"; transcript_support_level "1"; mgi_id "MGI:2138993"; tag "basic"; tag "Ensembl_canonical"; tag "GENCODE_Primary"; tag "appris_principal_1"; tag "CCDS"; ccdsid "CCDS16548.1"; havana_gene "OTTMUSG00000015146.1"; havana_transcript "OTTMUST00000035928.1";
chr2	HAVANA	exon	112072270	112072490	0	+	.	gene_id "ENSMUSG00000027134.5"; transcript_id "ENSMUST00000136219.2"; gene_type "protein_coding"; gene_name "Lpcat4"; transcript_type "protein_coding_CDS_not_defined"; transcript_name "Lpcat4-204"; exon_number 2; exon_id "ENSMUSE00001229391.2"; level 2; transcript_support_level "5"; mgi_id "MGI:2138993"; havana_gene "OTTMUSG00000015146.1"; havana_transcript "OTTMUST00000035929.1";
chr2	HAVANA	exon	112072317	112072933	0	+	.	gene_id "ENSMUSG00000027134.5"; transcript_id "ENSMUST00000132314.2"; gene_type "protein_coding"; gene_name "Lpcat4"; transcript_type "protein_coding_CDS_not_defined"; transcript_name "Lpcat4-203"; exon_number 1; exon_id "ENSMUSE00000761237.2"; level 2; transcript_support_level "3"; mgi_id "MGI:2138993"; havana_gene "OTTMUSG00000015146.1"; havana_transcript "OTTMUST00000035930.1";
chr2	HAVANA	transcript	112072317	112073106	0	+	.	gene_id "ENSMUSG00000027134.5"; transcript_id "ENSMUST00000132314.2"; gene_type "protein_coding"; gene_name "Lpcat4"; transcript_type "protein_coding_CDS_not_defined"; transcript_name "Lpcat4-203"; level 2; transcript_support_level "3"; mgi_id "MGI:2138993"; havana_gene "OTTMUSG00000015146.1"; havana_transcript "OTTMUST00000035930.1";
chr2	HAVANA	exon	112072821	112072933	0	+	.	gene_id "ENSMUSG00000027134.5"; transcript_id "ENSMUST00000028554.4"; gene_type "protein_coding"; gene_name "Lpcat4"; transcript_type "protein_coding"; transcript_name "Lpcat4-201"; exon_number 4; exon_id "ENSMUSE00000364357.3"; level 2; protein_id "ENSMUSP00000028554.4"; transcript_support_level "1"; mgi_id "MGI:2138993"; tag "basic"; tag "Ensembl_canonical"; tag "GENCODE_Primary"; tag "appris_principal_1"; tag "CCDS"; ccdsid "CCDS16548.1"; havana_gene "OTTMUSG00000015146.1"; havana_transcript "OTTMUST00000035928.1";
chr2	HAVANA	CDS	112072821	112072933	0	+	2	gene_id "ENSMUSG00000027134.5"; transcript_id "ENSMUST00000028554.4"; gene_type "protein_coding"; gene_name "Lpcat4"; transcript_type "protein_coding"; transcript_name "Lpcat4-201"; exon_number 4; exon_id "ENSMUSE00000364357.3"; level 2; protein_id "ENSMUSP00000028554.4"; transcript_support_level "1"; mgi_id "MGI:2138993"; tag "basic"; tag "Ensembl_canonical"; tag "GENCODE_Primary"; tag "appris_principal_1"; tag "CCDS"; ccdsid "CCDS16548.1"; havana_gene "OTTMUSG00000015146.1"; havana_transcript "OTTMUST00000035928.1";
chr2	HAVANA	exon	112072821	112073106	0	+	.	gene_id "ENSMUSG00000027134.5"; transcript_id "ENSMUST00000136219.2"; gene_type "protein_coding"; gene_name "Lpcat4"; transcript_type "protein_coding_CDS_not_defined"; transcript_name "Lpcat4-204"; exon_number 3; exon_id "ENSMUSE00000836666.2"; level 2; transcript_support_level "5"; mgi_id "MGI:2138993"; havana_gene "OTTMUSG00000015146.1"; havana_transcript "OTTMUST00000035929.1";
chr2	HAVANA	exon	112073046	112073106	0	+	.	gene_id "ENSMUSG00000027134.5"; transcript_id "ENSMUST00000028554.4"; gene_type "protein_coding"; gene_name "Lpcat4"; transcript_type "protein_coding"; transcript_name "Lpcat4-201"; exon_number 5; exon_id "ENSMUSE00001280338.2"; level 2; protein_id "ENSMUSP00000028554.4"; transcript_support_level "1"; mgi_id "MGI:2138993"; tag "basic"; tag "Ensembl_canonical"; tag "GENCODE_Primary"; tag "appris_principal_1"; tag "CCDS"; ccdsid "CCDS16548.1"; havana_gene "OTTMUSG00000015146.1"; havana_transcript "OTTMUST00000035928.1";
chr2	HAVANA	CDS	112073046	112073106	0	+	0	gene_id "ENSMUSG00000027134.5"; transcript_id "ENSMUST00000028554.4"; gene_type "protein_coding"; gene_name "Lpcat4"; transcript_type "protein_coding"; transcript_name "Lpcat4-201"; exon_number 5; exon_id "ENSMUSE00001280338.2"; level 2; protein_id "ENSMUSP00000028554.4"; transcript_support_level "1"; mgi_id "MGI:2138993"; tag "basic"; tag "Ensembl_canonical"; tag "GENCODE_Primary"; tag "appris_principal_1"; tag "CCDS"; ccdsid "CCDS16548.1"; havana_gene "OTTMUSG00000015146.1"; havana_transcript "OTTMUST00000035928.1";
chr2	HAVANA	exon	112073046	112073106	0	+	.	gene_id "ENSMUSG00000027134.5"; transcript_id "ENSMUST00000132314.2"; gene_type "protein_coding"; gene_name "Lpcat4"; transcript_type "protein_coding_CDS_not_defined"; transcript_name "Lpcat4-203"; exon_number 2; exon_id "ENSMUSE00001254746.2"; level 2; transcript_support_level "3"; mgi_id "MGI:2138993"; havana_gene "OTTMUSG00000015146.1"; havana_transcript "OTTMUST00000035930.1";
chr2	HAVANA	exon	112073324	112073407	0	+	.	gene_id "ENSMUSG00000027134.5"; transcript_id "ENSMUST00000136219.2"; gene_type "protein_coding"; gene_name "Lpcat4"; transcript_type "protein_coding_CDS_not_defined"; transcript_name "Lpcat4-204"; exon_number 4; exon_id "ENSMUSE00000768802.2"; level 2; transcript_support_level "5"; mgi_id "MGI:2138993"; havana_gene "OTTMUSG00000015146.1"; havana_transcript "OTTMUST00000035929.1";
chr2	HAVANA	exon	112073349	112073407	0	+	.	gene_id "ENSMUSG00000027134.5"; transcript_id "ENSMUST00000028554.4"; gene_type "protein_coding"; gene_name "Lpcat4"; transcript_type "protein_coding"; transcript_name "Lpcat4-201"; exon_number 6; exon_id "ENSMUSE00000489577.2"; level 2; protein_id "ENSMUSP00000028554.4"; transcript_support_level "1"; mgi_id "MGI:2138993"; tag "basic"; tag "Ensembl_canonical"; tag "GENCODE_Primary"; tag "appris_principal_1"; tag "CCDS"; ccdsid "CCDS16548.1"; havana_gene "OTTMUSG00000015146.1"; havana_transcript "OTTMUST00000035928.1";
chr2	HAVANA	CDS	112073349	112073407	0	+	2	gene_id "ENSMUSG00000027134.5"; transcript_id "ENSMUST00000028554.4"; gene_type "protein_coding"; gene_name "Lpcat4"; transcript_type "protein_coding"; transcript_name "Lpcat4-201"; exon_number 6; exon_id "ENSMUSE00000489577.2"; level 2; protein_id "ENSMUSP00000028554.4"; transcript_support_level "1"; mgi_id "MGI:2138993"; tag "basic"; tag "Ensembl_canonical"; tag "GENCODE_Primary"; tag "appris_principal_1"; tag "CCDS"; ccdsid "CCDS16548.1"; havana_gene "OTTMUSG00000015146.1"; havana_transcript "OTTMUST00000035928.1";
chr2	HAVANA	exon	112073604	112073638	0	+	.	gene_id "ENSMUSG00000027134.5"; transcript_id "ENSMUST00000028554.4"; gene_type "protein_coding"; gene_name "Lpcat4"; transcript_type "protein_coding"; transcript_name "Lpcat4-201"; exon_number 7; exon_id "ENSMUSE00001245111.2"; level 2; protein_id "ENSMUSP00000028554.4"; transcript_support_level "1"; mgi_id "MGI:2138993"; tag "basic"; tag "Ensembl_canonical"; tag "GENCODE_Primary"; tag "appris_principal_1"; tag "CCDS"; ccdsid "CCDS16548.1"; havana_gene "OTTMUSG00000015146.1"; havana_transcript "OTTMUST00000035928.1";
chr2	HAVANA	CDS	112073604	112073638	0	+	0	gene_id "ENSMUSG00000027134.5"; transcript_id "ENSMUST00000028554.4"; gene_type "protein_coding"; gene_name "Lpcat4"; transcript_type "protein_coding"; transcript_name "Lpcat4-201"; exon_number 7; exon_id "ENSMUSE00001245111.2"; level 2; protein_id "ENSMUSP00000028554.4"; transcript_support_level "1"; mgi_id "MGI:2138993"; tag "basic"; tag "Ensembl_canonical"; tag "GENCODE_Primary"; tag "appris_principal_1"; tag "CCDS"; ccdsid "CCDS16548.1"; havana_gene "OTTMUSG00000015146.1"; havana_transcript "OTTMUST00000035928.1";
chr2	HAVANA	exon	112073604	112073638	0	+	.	gene_id "ENSMUSG00000027134.5"; transcript_id "ENSMUST00000136219.2"; gene_type "protein_coding"; gene_name "Lpcat4"; transcript_type "protein_coding_CDS_not_defined"; transcript_name "Lpcat4-204"; exon_number 5; exon_id "ENSMUSE00001294264.2"; level 2; transcript_support_level "5"; mgi_id "MGI:2138993"; havana_gene "OTTMUSG00000015146.1"; havana_transcript "OTTMUST00000035929.1";
chr2	HAVANA	exon	112074186	112074240	0	+	.	gene_id "ENSMUSG00000027134.5"; transcript_id "ENSMUST00000028554.4"; gene_type "protein_coding"; gene_name "Lpcat4"; transcript_type "protein_coding"; transcript_name "Lpcat4-201"; exon_number 8; exon_id "ENSMUSE00001278673.2"; level 2; protein_id "ENSMUSP00000028554.4"; transcript_support_level "1"; mgi_id "MGI:2138993"; tag "basic"; tag "Ensembl_canonical"; tag "GENCODE_Primary"; tag "appris_principal_1"; tag "CCDS"; ccdsid "CCDS16548.1"; havana_gene "OTTMUSG00000015146.1"; havana_transcript "OTTMUST00000035928.1";
chr2	HAVANA	CDS	112074186	112074240	0	+	1	gene_id "ENSMUSG00000027134.5"; transcript_id "ENSMUST00000028554.4"; gene_type "protein_coding"; gene_name "Lpcat4"; transcript_type "protein_coding"; transcript_name "Lpcat4-201"; exon_number 8; exon_id "ENSMUSE00001278673.2"; level 2; protein_id "ENSMUSP00000028554.4"; transcript_support_level "1"; mgi_id "MGI:2138993"; tag "basic"; tag "Ensembl_canonical"; tag "GENCODE_Primary"; tag "appris_principal_1"; tag "CCDS"; ccdsid "CCDS16548.1"; havana_gene "OTTMUSG00000015146.1"; havana_transcript "OTTMUST00000035928.1";
chr2	HAVANA	exon	112074186	112074240	0	+	.	gene_id "ENSMUSG00000027134.5"; transcript_id "ENSMUST00000136219.2"; gene_type "protein_coding"; gene_name "Lpcat4"; transcript_type "protein_coding_CDS_not_defined"; transcript_name "Lpcat4-204"; exon_number 6; exon_id "ENSMUSE00001313544.2"; level 2; transcript_support_level "5"; mgi_id "MGI:2138993"; havana_gene "OTTMUSG00000015146.1"; havana_transcript "OTTMUST00000035929.1";
chr2	HAVANA	exon	112074328	112074402	0	+	.	gene_id "ENSMUSG00000027134.5"; transcript_id "ENSMUST00000136219.2"; gene_type "protein_coding"; gene_name "Lpcat4"; transcript_type "protein_coding_CDS_not_defined"; transcript_name "Lpcat4-204"; exon_number 7; exon_id "ENSMUSE00000814214.2"; level 2; transcript_support_level "5"; mgi_id "MGI:2138993"; havana_gene "OTTMUSG00000015146.1"; havana_transcript "OTTMUST00000035929.1";
chr2	HAVANA	exon	112074328	112074410	0	+	.	gene_id "ENSMUSG00000027134.5"; transcript_id "ENSMUST00000028554.4"; gene_type "protein_coding"; gene_name "Lpcat4"; transcript_type "protein_coding"; transcript_name "Lpcat4-201"; exon_number 9; exon_id "ENSMUSE00000477466.2"; level 2; protein_id "ENSMUSP00000028554.4"; transcript_support_level "1"; mgi_id "MGI:2138993"; tag "basic"; tag "Ensembl_canonical"; tag "GENCODE_Primary"; tag "appris_principal_1"; tag "CCDS"; ccdsid "CCDS16548.1"; havana_gene "OTTMUSG00000015146.1"; havana_transcript "OTTMUST00000035928.1";
chr2	HAVANA	CDS	112074328	112074410	0	+	0	gene_id "ENSMUSG00000027134.5"; transcript_id "ENSMUST00000028554.4"; gene_type "protein_coding"; gene_name "Lpcat4"; transcript_type "protein_coding"; transcript_name "Lpcat4-201"; exon_number 9; exon_id "ENSMUSE00000477466.2"; level 2; protein_id "ENSMUSP00000028554.4"; transcript_support_level "1"; mgi_id "MGI:2138993"; tag "basic"; tag "Ensembl_canonical"; tag "GENCODE_Primary"; tag "appris_principal_1"; tag "CCDS"; ccdsid "CCDS16548.1"; havana_gene "OTTMUSG00000015146.1"; havana_transcript "OTTMUST00000035928.1";
chr2	HAVANA	exon	112074665	112074790	0	+	.	gene_id "ENSMUSG00000027134.5"; transcript_id "ENSMUST00000028554.4"; gene_type "protein_coding"; gene_name "Lpcat4"; transcript_type "protein_coding"; transcript_name "Lpcat4-201"; exon_number 10; exon_id "ENSMUSE00000477979.2"; level 2; protein_id "ENSMUSP00000028554.4"; transcript_support_level "1"; mgi_id "MGI:2138993"; tag "basic"; tag "Ensembl_canonical"; tag "GENCODE_Primary"; tag "appris_principal_1"; tag "CCDS"; ccdsid "CCDS16548.1"; havana_gene "OTTMUSG00000015146.1"; havana_transcript "OTTMUST00000035928.1";
chr2	HAVANA	CDS	112074665	112074790	0	+	1	gene_id "ENSMUSG00000027134.5"; transcript_id "ENSMUST00000028554.4"; gene_type "protein_coding"; gene_name "Lpcat4"; transcript_type "protein_coding"; transcript_name "Lpcat4-201"; exon_number 10; exon_id "ENSMUSE00000477979.2"; level 2; protein_id "ENSMUSP00000028554.4"; transcript_support_level "1"; mgi_id "MGI:2138993"; tag "basic"; tag "Ensembl_canonical"; tag "GENCODE_Primary"; tag "appris_principal_1"; tag "CCDS"; ccdsid "CCDS16548.1"; havana_gene "OTTMUSG00000015146.1"; havana_transcript "OTTMUST00000035928.1";
chr2	HAVANA	exon	112074927	112075140	0	+	.	gene_id "ENSMUSG00000027134.5"; transcript_id "ENSMUST00000129503.2"; gene_type "protein_coding"; gene_name "Lpcat4"; transcript_type "protein_coding_CDS_not_defined"; transcript_name "Lpcat4-202"; exon_number 1; exon_id "ENSMUSE00000836496.2"; level 2; transcript_support_level "2"; mgi_id "MGI:2138993"; havana_gene "OTTMUSG00000015146.1"; havana_transcript "OTTMUST00000035931.1";
chr2	HAVANA	transcript	112074927	112077318	0	+	.	gene_id "ENSMUSG00000027134.5"; transcript_id "ENSMUST00000129503.2"; gene_type "protein_coding"; gene_name "Lpcat4"; transcript_type "protein_coding_CDS_not_defined"; transcript_name "Lpcat4-202"; level 2; transcript_support_level "2"; mgi_id "MGI:2138993"; havana_gene "OTTMUSG00000015146.1"; havana_transcript "OTTMUST00000035931.1";
chr2	HAVANA	exon	112075008	112075140	0	+	.	gene_id "ENSMUSG00000027134.5"; transcript_id "ENSMUST00000028554.4"; gene_type "protein_coding"; gene_name "Lpcat4"; transcript_type "protein_coding"; transcript_name "Lpcat4-201"; exon_number 11; exon_id "ENSMUSE00000479007.2"; level 2; protein_id "ENSMUSP00000028554.4"; transcript_support_level "1"; mgi_id "MGI:2138993"; tag "basic"; tag "Ensembl_canonical"; tag "GENCODE_Primary"; tag "appris_principal_1"; tag "CCDS"; ccdsid "CCDS16548.1"; havana_gene "OTTMUSG00000015146.1"; havana_transcript "OTTMUST00000035928.1";
chr2	HAVANA	CDS	112075008	112075140	0	+	1	gene_id "ENSMUSG00000027134.5"; transcript_id "ENSMUST00000028554.4"; gene_type "protein_coding"; gene_name "Lpcat4"; transcript_type "protein_coding"; transcript_name "Lpcat4-201"; exon_number 11; exon_id "ENSMUSE00000479007.2"; level 2; protein_id "ENSMUSP00000028554.4"; transcript_support_level "1"; mgi_id "MGI:2138993"; tag "basic"; tag "Ensembl_canonical"; tag "GENCODE_Primary"; tag "appris_principal_1"; tag "CCDS"; ccdsid "CCDS16548.1"; havana_gene "OTTMUSG00000015146.1"; havana_transcript "OTTMUST00000035928.1";
chr2	HAVANA	exon	112076141	112076239	0	+	.	gene_id "ENSMUSG00000027134.5"; transcript_id "ENSMUST00000028554.4"; gene_type "protein_coding"; gene_name "Lpcat4"; transcript_type "protein_coding"; transcript_name "Lpcat4-201"; exon_number 12; exon_id "ENSMUSE00001228073.2"; level 2; protein_id "ENSMUSP00000028554.4"; transcript_support_level "1"; mgi_id "MGI:2138993"; tag "basic"; tag "Ensembl_canonical"; tag "GENCODE_Primary"; tag "appris_principal_1"; tag "CCDS"; ccdsid "CCDS16548.1"; havana_gene "OTTMUSG00000015146.1"; havana_transcript "OTTMUST00000035928.1";
chr2	HAVANA	CDS	112076141	112076239	0	+	0	gene_id "ENSMUSG00000027134.5"; transcript_id "ENSMUST00000028554.4"; gene_type "protein_coding"; gene_name "Lpcat4"; transcript_type "protein_coding"; transcript_name "Lpcat4-201"; exon_number 12; exon_id "ENSMUSE00001228073.2"; level 2; protein_id "ENSMUSP00000028554.4"; transcript_support_level "1"; mgi_id "MGI:2138993"; tag "basic"; tag "Ensembl_canonical"; tag "GENCODE_Primary"; tag "appris_principal_1"; tag "CCDS"; ccdsid "CCDS16548.1"; havana_gene "OTTMUSG00000015146.1"; havana_transcript "OTTMUST00000035928.1";
chr2	HAVANA	exon	112076141	112076239	0	+	.	gene_id "ENSMUSG00000027134.5"; transcript_id "ENSMUST00000129503.2"; gene_type "protein_coding"; gene_name "Lpcat4"; transcript_type "protein_coding_CDS_not_defined"; transcript_name "Lpcat4-202"; exon_number 2; exon_id "ENSMUSE00001217954.2"; level 2; transcript_support_level "2"; mgi_id "MGI:2138993"; havana_gene "OTTMUSG00000015146.1"; havana_transcript "OTTMUST00000035931.1";
chr2	HAVANA	exon	112076620	112076776	0	+	.	gene_id "ENSMUSG00000027134.5"; transcript_id "ENSMUST00000028554.4"; gene_type "protein_coding"; gene_name "Lpcat4"; transcript_type "protein_coding"; transcript_name "Lpcat4-201"; exon_number 13; exon_id "ENSMUSE00001261893.2"; level 2; protein_id "ENSMUSP00000028554.4"; transcript_support_level "1"; mgi_id "MGI:2138993"; tag "basic"; tag "Ensembl_canonical"; tag "GENCODE_Primary"; tag "appris_principal_1"; tag "CCDS"; ccdsid "CCDS16548.1"; havana_gene "OTTMUSG00000015146.1"; havana_transcript "OTTMUST00000035928.1";
chr2	HAVANA	CDS	112076620	112076776	0	+	0	gene_id "ENSMUSG00000027134.5"; transcript_id "ENSMUST00000028554.4"; gene_type "protein_coding"; gene_name "Lpcat4"; transcript_type "protein_coding"; transcript_name "Lpcat4-201"; exon_number 13; exon_id "ENSMUSE00001261893.2"; level 2; protein_id "ENSMUSP00000028554.4"; transcript_support_level "1"; mgi_id "MGI:2138993"; tag "basic"; tag "Ensembl_canonical"; tag "GENCODE_Primary"; tag "appris_principal_1"; tag "CCDS"; ccdsid "CCDS16548.1"; havana_gene "OTTMUSG00000015146.1"; havana_transcript "OTTMUST00000035928.1";
chr2	HAVANA	exon	112076620	112076776	0	+	.	gene_id "ENSMUSG00000027134.5"; transcript_id "ENSMUST00000129503.2"; gene_type "protein_coding"; gene_name "Lpcat4"; transcript_type "protein_coding_CDS_not_defined"; transcript_name "Lpcat4-202"; exon_number 3; exon_id "ENSMUSE00001305614.2"; level 2; transcript_support_level "2"; mgi_id "MGI:2138993"; havana_gene "OTTMUSG00000015146.1"; havana_transcript "OTTMUST00000035931.1";
chr2	HAVANA	CDS	112077057	112077229	0	+	2	gene_id "ENSMUSG00000027134.5"; transcript_id "ENSMUST00000028554.4"; gene_type "protein_coding"; gene_name "Lpcat4"; transcript_type "protein_coding"; transcript_name "Lpcat4-201"; exon_number 14; exon_id "ENSMUSE00000510378.2"; level 2; protein_id "ENSMUSP00000028554.4"; transcript_support_level "1"; mgi_id "MGI:2138993"; tag "basic"; tag "Ensembl_canonical"; tag "GENCODE_Primary"; tag "appris_principal_1"; tag "CCDS"; ccdsid "CCDS16548.1"; havana_gene "OTTMUSG00000015146.1"; havana_transcript "OTTMUST00000035928.1";
chr2	HAVANA	exon	112077057	112077318	0	+	.	gene_id "ENSMUSG00000027134.5"; transcript_id "ENSMUST00000129503.2"; gene_type "protein_coding"; gene_name "Lpcat4"; transcript_type "protein_coding_CDS_not_defined"; transcript_name "Lpcat4-202"; exon_number 4; exon_id "ENSMUSE00000747256.2"; level 2; transcript_support_level "2"; mgi_id "MGI:2138993"; havana_gene "OTTMUSG00000015146.1"; havana_transcript "OTTMUST00000035931.1";
chr2	HAVANA	exon	112077057	112077456	0	+	.	gene_id "ENSMUSG00000027134.5"; transcript_id "ENSMUST00000028554.4"; gene_type "protein_coding"; gene_name "Lpcat4"; transcript_type "protein_coding"; transcript_name "Lpcat4-201"; exon_number 14; exon_id "ENSMUSE00000510378.2"; level 2; protein_id "ENSMUSP00000028554.4"; transcript_support_level "1"; mgi_id "MGI:2138993"; tag "basic"; tag "Ensembl_canonical"; tag "GENCODE_Primary"; tag "appris_principal_1"; tag "CCDS"; ccdsid "CCDS16548.1"; havana_gene "OTTMUSG00000015146.1"; havana_transcript "OTTMUST00000035928.1";
chr2	HAVANA	stop_codon	112077230	112077232	0	+	0	gene_id "ENSMUSG00000027134.5"; transcript_id "ENSMUST00000028554.4"; gene_type "protein_coding"; gene_name "Lpcat4"; transcript_type "protein_coding"; transcript_name "Lpcat4-201"; exon_number 14; exon_id "ENSMUSE00000510378.2"; level 2; protein_id "ENSMUSP00000028554.4"; transcript_support_level "1"; mgi_id "MGI:2138993"; tag "basic"; tag "Ensembl_canonical"; tag "GENCODE_Primary"; tag "appris_principal_1"; tag "CCDS"; ccdsid "CCDS16548.1"; havana_gene "OTTMUSG00000015146.1"; havana_transcript "OTTMUST00000035928.1";
chr2	HAVANA	UTR	112077230	112077456	0	+	.	gene_id "ENSMUSG00000027134.5"; transcript_id "ENSMUST00000028554.4"; gene_type "protein_coding"; gene_name "Lpcat4"; transcript_type "protein_coding"; transcript_name "Lpcat4-201"; exon_number 14; exon_id "ENSMUSE00000510378.2"; level 2; protein_id "ENSMUSP00000028554.4"; transcript_support_level "1"; mgi_id "MGI:2138993"; tag "basic"; tag "Ensembl_canonical"; tag "GENCODE_Primary"; tag "appris_principal_1"; tag "CCDS"; ccdsid "CCDS16548.1"; havana_gene "OTTMUSG00000015146.1"; havana_transcript "OTTMUST00000035928.1";
chr2	sragcm37_es	exon	112078594	112078859	0.0748919346828494	+	.	gene_id "ENSMUSG00000027133.4"; transcript_id "ENSMUSG00000027133.4_tx_2"; exon_id "chr2_112078594_112078859_+"; exonnum "1"; txlen "716";
chr2	sragcm37_mid	exon	112080431	112080560	0.0748919346828494	+	.	gene_id "ENSMUSG00000027133.4"; transcript_id "ENSMUSG00000027133.4_tx_2"; exon_id "chr2_112080431_112080560_+"; exonnum "2"; txlen "716";
chr2	sragcm37_mid	exon	112081292	112081565	0.0748919346828494	+	.	gene_id "ENSMUSG00000027133.4"; transcript_id "ENSMUSG00000027133.4_tx_2"; exon_id "chr2_112081292_112081565_+"; exonnum "3"; txlen "716";
chr2	sragcm37_ss	exon	112085941	112085986	0.0748919346828494	+	.	gene_id "ENSMUSG00000027133.4"; transcript_id "ENSMUSG00000027133.4_tx_2"; exon_id "chr2_112085941_112085986_+"; exonnum "4"; txlen "716";
chr2	HAVANA	UTR	112092271	112092368	0	+	.	gene_id "ENSMUSG00000027133.4"; transcript_id "ENSMUST00000028553.4"; gene_type "protein_coding"; gene_name "Nop10"; transcript_type "protein_coding"; transcript_name "Nop10-201"; exon_number 1; exon_id "ENSMUSE00000356792.5"; level 2; protein_id "ENSMUSP00000028553.4"; transcript_support_level "1"; mgi_id "MGI:1913431"; tag "basic"; tag "Ensembl_canonical"; tag "GENCODE_Primary"; tag "appris_principal_1"; tag "CCDS"; ccdsid "CCDS38198.1"; havana_gene "OTTMUSG00000015143.1"; havana_transcript "OTTMUST00000035925.1";
chr2	HAVANA	exon	112092271	112092422	0	+	.	gene_id "ENSMUSG00000027133.4"; transcript_id "ENSMUST00000028553.4"; gene_type "protein_coding"; gene_name "Nop10"; transcript_type "protein_coding"; transcript_name "Nop10-201"; exon_number 1; exon_id "ENSMUSE00000356792.5"; level 2; protein_id "ENSMUSP00000028553.4"; transcript_support_level "1"; mgi_id "MGI:1913431"; tag "basic"; tag "Ensembl_canonical"; tag "GENCODE_Primary"; tag "appris_principal_1"; tag "CCDS"; ccdsid "CCDS38198.1"; havana_gene "OTTMUSG00000015143.1"; havana_transcript "OTTMUST00000035925.1";
chr2	HAVANA	gene	112092271	112093614	0	+	.	gene_id "ENSMUSG00000027133.4"; gene_type "protein_coding"; gene_name "Nop10"; level 2; mgi_id "MGI:1913431"; havana_gene "OTTMUSG00000015143.1";
chr2	HAVANA	transcript	112092271	112093614	0	+	.	gene_id "ENSMUSG00000027133.4"; transcript_id "ENSMUST00000028553.4"; gene_type "protein_coding"; gene_name "Nop10"; transcript_type "protein_coding"; transcript_name "Nop10-201"; level 2; protein_id "ENSMUSP00000028553.4"; transcript_support_level "1"; mgi_id "MGI:1913431"; tag "basic"; tag "Ensembl_canonical"; tag "GENCODE_Primary"; tag "appris_principal_1"; tag "CCDS"; ccdsid "CCDS38198.1"; havana_gene "OTTMUSG00000015143.1"; havana_transcript "OTTMUST00000035925.1";
chr2	HAVANA	start_codon	112092369	112092371	0	+	0	gene_id "ENSMUSG00000027133.4"; transcript_id "ENSMUST00000028553.4"; gene_type "protein_coding"; gene_name "Nop10"; transcript_type "protein_coding"; transcript_name "Nop10-201"; exon_number 1; exon_id "ENSMUSE00000356792.5"; level 2; protein_id "ENSMUSP00000028553.4"; transcript_support_level "1"; mgi_id "MGI:1913431"; tag "basic"; tag "Ensembl_canonical"; tag "GENCODE_Primary"; tag "appris_principal_1"; tag "CCDS"; ccdsid "CCDS38198.1"; havana_gene "OTTMUSG00000015143.1"; havana_transcript "OTTMUST00000035925.1";
chr2	HAVANA	CDS	112092369	112092422	0	+	0	gene_id "ENSMUSG00000027133.4"; transcript_id "ENSMUST00000028553.4"; gene_type "protein_coding"; gene_name "Nop10"; transcript_type "protein_coding"; transcript_name "Nop10-201"; exon_number 1; exon_id "ENSMUSE00000356792.5"; level 2; protein_id "ENSMUSP00000028553.4"; transcript_support_level "1"; mgi_id "MGI:1913431"; tag "basic"; tag "Ensembl_canonical"; tag "GENCODE_Primary"; tag "appris_principal_1"; tag "CCDS"; ccdsid "CCDS38198.1"; havana_gene "OTTMUSG00000015143.1"; havana_transcript "OTTMUST00000035925.1";
chr2	HAVANA	CDS	112092658	112092795	0	+	0	gene_id "ENSMUSG00000027133.4"; transcript_id "ENSMUST00000028553.4"; gene_type "protein_coding"; gene_name "Nop10"; transcript_type "protein_coding"; transcript_name "Nop10-201"; exon_number 2; exon_id "ENSMUSE00000166390.5"; level 2; protein_id "ENSMUSP00000028553.4"; transcript_support_level "1"; mgi_id "MGI:1913431"; tag "basic"; tag "Ensembl_canonical"; tag "GENCODE_Primary"; tag "appris_principal_1"; tag "CCDS"; ccdsid "CCDS38198.1"; havana_gene "OTTMUSG00000015143.1"; havana_transcript "OTTMUST00000035925.1";
chr2	HAVANA	exon	112092658	112093614	0	+	.	gene_id "ENSMUSG00000027133.4"; transcript_id "ENSMUST00000028553.4"; gene_type "protein_coding"; gene_name "Nop10"; transcript_type "protein_coding"; transcript_name "Nop10-201"; exon_number 2; exon_id "ENSMUSE00000166390.5"; level 2; protein_id "ENSMUSP00000028553.4"; transcript_support_level "1"; mgi_id "MGI:1913431"; tag "basic"; tag "Ensembl_canonical"; tag "GENCODE_Primary"; tag "appris_principal_1"; tag "CCDS"; ccdsid "CCDS38198.1"; havana_gene "OTTMUSG00000015143.1"; havana_transcript "OTTMUST00000035925.1";
chr2	HAVANA	stop_codon	112092796	112092798	0	+	0	gene_id "ENSMUSG00000027133.4"; transcript_id "ENSMUST00000028553.4"; gene_type "protein_coding"; gene_name "Nop10"; transcript_type "protein_coding"; transcript_name "Nop10-201"; exon_number 2; exon_id "ENSMUSE00000166390.5"; level 2; protein_id "ENSMUSP00000028553.4"; transcript_support_level "1"; mgi_id "MGI:1913431"; tag "basic"; tag "Ensembl_canonical"; tag "GENCODE_Primary"; tag "appris_principal_1"; tag "CCDS"; ccdsid "CCDS38198.1"; havana_gene "OTTMUSG00000015143.1"; havana_transcript "OTTMUST00000035925.1";
chr2	HAVANA	UTR	112092796	112093614	0	+	.	gene_id "ENSMUSG00000027133.4"; transcript_id "ENSMUST00000028553.4"; gene_type "protein_coding"; gene_name "Nop10"; transcript_type "protein_coding"; transcript_name "Nop10-201"; exon_number 2; exon_id "ENSMUSE00000166390.5"; level 2; protein_id "ENSMUSP00000028553.4"; transcript_support_level "1"; mgi_id "MGI:1913431"; tag "basic"; tag "Ensembl_canonical"; tag "GENCODE_Primary"; tag "appris_principal_1"; tag "CCDS"; ccdsid "CCDS38198.1"; havana_gene "OTTMUSG00000015143.1"; havana_transcript "OTTMUST00000035925.1";
chr2	HAVANA	UTR	112096170	112097166	0	+	.	gene_id "ENSMUSG00000027130.16"; transcript_id "ENSMUST00000110991.9"; gene_type "protein_coding"; gene_name "Slc12a6"; transcript_type "protein_coding"; transcript_name "Slc12a6-204"; exon_number 1; exon_id "ENSMUSE00000842788.2"; level 2; protein_id "ENSMUSP00000106619.3"; transcript_support_level "1"; mgi_id "MGI:2135960"; tag "basic"; havana_gene "OTTMUSG00000015141.1"; havana_transcript "OTTMUST00000035917.1";
chr2	HAVANA	exon	112096170	112097437	0	+	.	gene_id "ENSMUSG00000027130.16"; transcript_id "ENSMUST00000110991.9"; gene_type "protein_coding"; gene_name "Slc12a6"; transcript_type "protein_coding"; transcript_name "Slc12a6-204"; exon_number 1; exon_id "ENSMUSE00000842788.2"; level 2; protein_id "ENSMUSP00000106619.3"; transcript_support_level "1"; mgi_id "MGI:2135960"; tag "basic"; havana_gene "OTTMUSG00000015141.1"; havana_transcript "OTTMUST00000035917.1";
chr2	HAVANA	transcript	112096170	112189472	0	+	.	gene_id "ENSMUSG00000027130.16"; transcript_id "ENSMUST00000110991.9"; gene_type "protein_coding"; gene_name "Slc12a6"; transcript_type "protein_coding"; transcript_name "Slc12a6-204"; level 2; protein_id "ENSMUSP00000106619.3"; transcript_support_level "1"; mgi_id "MGI:2135960"; tag "basic"; havana_gene "OTTMUSG00000015141.1"; havana_transcript "OTTMUST00000035917.1";
chr2	HAVANA	gene	112096170	112193508	0	+	.	gene_id "ENSMUSG00000027130.16"; gene_type "protein_coding"; gene_name "Slc12a6"; level 2; mgi_id "MGI:2135960"; tag "overlapping_locus"; havana_gene "OTTMUSG00000015141.1";
chr2	HAVANA	UTR	112096659	112097166	0	+	.	gene_id "ENSMUSG00000096764.2"; transcript_id "ENSMUST00000141047.2"; gene_type "protein_coding"; gene_name "Gm21985"; transcript_type "nonsense_mediated_decay"; transcript_name "Gm21985-201"; exon_number 1; exon_id "ENSMUSE00000760198.2"; level 2; protein_id "ENSMUSP00000124314.2"; transcript_support_level "2"; mgi_id "MGI:5439454"; tag "basic"; tag "Ensembl_canonical"; tag "GENCODE_Primary"; tag "appris_principal_1"; tag "readthrough_transcript"; havana_gene "OTTMUSG00000042283.1"; havana_transcript "OTTMUST00000111249.1";
chr2	HAVANA	exon	112096659	112097437	0	+	.	gene_id "ENSMUSG00000096764.2"; transcript_id "ENSMUST00000141047.2"; gene_type "protein_coding"; gene_name "Gm21985"; transcript_type "nonsense_mediated_decay"; transcript_name "Gm21985-201"; exon_number 1; exon_id "ENSMUSE00000760198.2"; level 2; protein_id "ENSMUSP00000124314.2"; transcript_support_level "2"; mgi_id "MGI:5439454"; tag "basic"; tag "Ensembl_canonical"; tag "GENCODE_Primary"; tag "appris_principal_1"; tag "readthrough_transcript"; havana_gene "OTTMUSG00000042283.1"; havana_transcript "OTTMUST00000111249.1";
chr2	HAVANA	gene	112096659	112236664	0	+	.	gene_id "ENSMUSG00000096764.2"; gene_type "protein_coding"; gene_name "Gm21985"; level 2; mgi_id "MGI:5439454"; tag "overlapping_locus"; tag "readthrough_gene"; havana_gene "OTTMUSG00000042283.1";
chr2	HAVANA	transcript	112096659	112236664	0	+	.	gene_id "ENSMUSG00000096764.2"; transcript_id "ENSMUST00000141047.2"; gene_type "protein_coding"; gene_name "Gm21985"; transcript_type "nonsense_mediated_decay"; transcript_name "Gm21985-201"; level 2; protein_id "ENSMUSP00000124314.2"; transcript_support_level "2"; mgi_id "MGI:5439454"; tag "basic"; tag "Ensembl_canonical"; tag "GENCODE_Primary"; tag "appris_principal_1"; tag "readthrough_transcript"; havana_gene "OTTMUSG00000042283.1"; havana_transcript "OTTMUST00000111249.1";
chr2	HAVANA	UTR	112097087	112097166	0	+	.	gene_id "ENSMUSG00000027130.16"; transcript_id "ENSMUST00000110987.9"; gene_type "protein_coding"; gene_name "Slc12a6"; transcript_type "protein_coding"; transcript_name "Slc12a6-203"; exon_number 1; exon_id "ENSMUSE00000735539.2"; level 2; protein_id "ENSMUSP00000106615.3"; transcript_support_level "1"; mgi_id "MGI:2135960"; tag "basic"; havana_gene "OTTMUSG00000015141.1"; havana_transcript "OTTMUST00000035919.1";
chr2	HAVANA	exon	112097087	112097437	0	+	.	gene_id "ENSMUSG00000027130.16"; transcript_id "ENSMUST00000110987.9"; gene_type "protein_coding"; gene_name "Slc12a6"; transcript_type "protein_coding"; transcript_name "Slc12a6-203"; exon_number 1; exon_id "ENSMUSE00000735539.2"; level 2; protein_id "ENSMUSP00000106615.3"; transcript_support_level "1"; mgi_id "MGI:2135960"; tag "basic"; havana_gene "OTTMUSG00000015141.1"; havana_transcript "OTTMUST00000035919.1";
chr2	ENSEMBL_gcm37	exon	112097087	112097437	8.36876280170251	+	.	gene_id "ENSMUSG00000027130.16"; transcript_id "ENSMUSG00000027130.16_tx_2"; exon_id "chr2_112097087_112097437_+"; exonnum "1"; txlen "3825";
chr2	ENSEMBL_gcm37	exon	112097087	112097437	8.36876280170251	+	.	gene_id "ENSMUSG00000027130.16"; transcript_id "ENSMUSG00000027130.16_tx_3"; exon_id "chr2_112097087_112097437_+"; exonnum "1"; txlen "3870";
chr2	ENSEMBL_gcm37	exon	112097087	112097437	1.54323755281053	+	.	gene_id "ENSMUSG00000027130.16"; transcript_id "ENSMUSG00000027130.16_tx_5"; exon_id "chr2_112097087_112097437_+"; exonnum "1"; txlen "725";
chr2	ENSEMBL_gcm37	exon	112097087	112097437	1.04981387401292	+	.	gene_id "ENSMUSG00000027130.16"; transcript_id "ENSMUSG00000027130.16_tx_6"; exon_id "chr2_112097087_112097437_+"; exonnum "1"; txlen "3896";
chr2	ENSEMBL_gcm37	exon	112097087	112097437	0.930684747951809	+	.	gene_id "ENSMUSG00000027130.16"; transcript_id "ENSMUSG00000027130.16_tx_7"; exon_id "chr2_112097087_112097437_+"; exonnum "1"; txlen "3851";
chr2	HAVANA	transcript	112097087	112186374	0	+	.	gene_id "ENSMUSG00000027130.16"; transcript_id "ENSMUST00000110987.9"; gene_type "protein_coding"; gene_name "Slc12a6"; transcript_type "protein_coding"; transcript_name "Slc12a6-203"; level 2; protein_id "ENSMUSP00000106615.3"; transcript_support_level "1"; mgi_id "MGI:2135960"; tag "basic"; havana_gene "OTTMUSG00000015141.1"; havana_transcript "OTTMUST00000035919.1";
chr2	HAVANA	UTR	112097164	112097166	0	+	.	gene_id "ENSMUSG00000027130.16"; transcript_id "ENSMUST00000028549.14"; gene_type "protein_coding"; gene_name "Slc12a6"; transcript_type "protein_coding"; transcript_name "Slc12a6-201"; exon_number 1; exon_id "ENSMUSE00000313110.4"; level 2; protein_id "ENSMUSP00000028549.8"; transcript_support_level "1"; mgi_id "MGI:2135960"; tag "basic"; tag "Ensembl_canonical"; tag "GENCODE_Primary"; tag "appris_principal_3"; tag "CCDS"; ccdsid "CCDS16551.1"; havana_gene "OTTMUSG00000015141.1"; havana_transcript "OTTMUST00000035915.1";
chr2	HAVANA	exon	112097164	112097437	0	+	.	gene_id "ENSMUSG00000027130.16"; transcript_id "ENSMUST00000028549.14"; gene_type "protein_coding"; gene_name "Slc12a6"; transcript_type "protein_coding"; transcript_name "Slc12a6-201"; exon_number 1; exon_id "ENSMUSE00000313110.4"; level 2; protein_id "ENSMUSP00000028549.8"; transcript_support_level "1"; mgi_id "MGI:2135960"; tag "basic"; tag "Ensembl_canonical"; tag "GENCODE_Primary"; tag "appris_principal_3"; tag "CCDS"; ccdsid "CCDS16551.1"; havana_gene "OTTMUSG00000015141.1"; havana_transcript "OTTMUST00000035915.1";
chr2	HAVANA	transcript	112097164	112193501	0	+	.	gene_id "ENSMUSG00000027130.16"; transcript_id "ENSMUST00000028549.14"; gene_type "protein_coding"; gene_name "Slc12a6"; transcript_type "protein_coding"; transcript_name "Slc12a6-201"; level 2; protein_id "ENSMUSP00000028549.8"; transcript_support_level "1"; mgi_id "MGI:2135960"; tag "basic"; tag "Ensembl_canonical"; tag "GENCODE_Primary"; tag "appris_principal_3"; tag "CCDS"; ccdsid "CCDS16551.1"; havana_gene "OTTMUSG00000015141.1"; havana_transcript "OTTMUST00000035915.1";
chr2	HAVANA	start_codon	112097167	112097169	0	+	0	gene_id "ENSMUSG00000027130.16"; transcript_id "ENSMUST00000110991.9"; gene_type "protein_coding"; gene_name "Slc12a6"; transcript_type "protein_coding"; transcript_name "Slc12a6-204"; exon_number 1; exon_id "ENSMUSE00000842788.2"; level 2; protein_id "ENSMUSP00000106619.3"; transcript_support_level "1"; mgi_id "MGI:2135960"; tag "basic"; havana_gene "OTTMUSG00000015141.1"; havana_transcript "OTTMUST00000035917.1";
chr2	HAVANA	start_codon	112097167	112097169	0	+	0	gene_id "ENSMUSG00000027130.16"; transcript_id "ENSMUST00000110987.9"; gene_type "protein_coding"; gene_name "Slc12a6"; transcript_type "protein_coding"; transcript_name "Slc12a6-203"; exon_number 1; exon_id "ENSMUSE00000735539.2"; level 2; protein_id "ENSMUSP00000106615.3"; transcript_support_level "1"; mgi_id "MGI:2135960"; tag "basic"; havana_gene "OTTMUSG00000015141.1"; havana_transcript "OTTMUST00000035919.1";
chr2	HAVANA	start_codon	112097167	112097169	0	+	0	gene_id "ENSMUSG00000027130.16"; transcript_id "ENSMUST00000028549.14"; gene_type "protein_coding"; gene_name "Slc12a6"; transcript_type "protein_coding"; transcript_name "Slc12a6-201"; exon_number 1; exon_id "ENSMUSE00000313110.4"; level 2; protein_id "ENSMUSP00000028549.8"; transcript_support_level "1"; mgi_id "MGI:2135960"; tag "basic"; tag "Ensembl_canonical"; tag "GENCODE_Primary"; tag "appris_principal_3"; tag "CCDS"; ccdsid "CCDS16551.1"; havana_gene "OTTMUSG00000015141.1"; havana_transcript "OTTMUST00000035915.1";
chr2	HAVANA	start_codon	112097167	112097169	0	+	0	gene_id "ENSMUSG00000096764.2"; transcript_id "ENSMUST00000141047.2"; gene_type "protein_coding"; gene_name "Gm21985"; transcript_type "nonsense_mediated_decay"; transcript_name "Gm21985-201"; exon_number 1; exon_id "ENSMUSE00000760198.2"; level 2; protein_id "ENSMUSP00000124314.2"; transcript_support_level "2"; mgi_id "MGI:5439454"; tag "basic"; tag "Ensembl_canonical"; tag "GENCODE_Primary"; tag "appris_principal_1"; tag "readthrough_transcript"; havana_gene "OTTMUSG00000042283.1"; havana_transcript "OTTMUST00000111249.1";
chr2	HAVANA	CDS	112097167	112097437	0	+	0	gene_id "ENSMUSG00000027130.16"; transcript_id "ENSMUST00000110991.9"; gene_type "protein_coding"; gene_name "Slc12a6"; transcript_type "protein_coding"; transcript_name "Slc12a6-204"; exon_number 1; exon_id "ENSMUSE00000842788.2"; level 2; protein_id "ENSMUSP00000106619.3"; transcript_support_level "1"; mgi_id "MGI:2135960"; tag "basic"; havana_gene "OTTMUSG00000015141.1"; havana_transcript "OTTMUST00000035917.1";
chr2	HAVANA	CDS	112097167	112097437	0	+	0	gene_id "ENSMUSG00000027130.16"; transcript_id "ENSMUST00000110987.9"; gene_type "protein_coding"; gene_name "Slc12a6"; transcript_type "protein_coding"; transcript_name "Slc12a6-203"; exon_number 1; exon_id "ENSMUSE00000735539.2"; level 2; protein_id "ENSMUSP00000106615.3"; transcript_support_level "1"; mgi_id "MGI:2135960"; tag "basic"; havana_gene "OTTMUSG00000015141.1"; havana_transcript "OTTMUST00000035919.1";
chr2	HAVANA	CDS	112097167	112097437	0	+	0	gene_id "ENSMUSG00000027130.16"; transcript_id "ENSMUST00000028549.14"; gene_type "protein_coding"; gene_name "Slc12a6"; transcript_type "protein_coding"; transcript_name "Slc12a6-201"; exon_number 1; exon_id "ENSMUSE00000313110.4"; level 2; protein_id "ENSMUSP00000028549.8"; transcript_support_level "1"; mgi_id "MGI:2135960"; tag "basic"; tag "Ensembl_canonical"; tag "GENCODE_Primary"; tag "appris_principal_3"; tag "CCDS"; ccdsid "CCDS16551.1"; havana_gene "OTTMUSG00000015141.1"; havana_transcript "OTTMUST00000035915.1";
chr2	HAVANA	CDS	112097167	112097437	0	+	0	gene_id "ENSMUSG00000096764.2"; transcript_id "ENSMUST00000141047.2"; gene_type "protein_coding"; gene_name "Gm21985"; transcript_type "nonsense_mediated_decay"; transcript_name "Gm21985-201"; exon_number 1; exon_id "ENSMUSE00000760198.2"; level 2; protein_id "ENSMUSP00000124314.2"; transcript_support_level "2"; mgi_id "MGI:5439454"; tag "basic"; tag "Ensembl_canonical"; tag "GENCODE_Primary"; tag "appris_principal_1"; tag "readthrough_transcript"; havana_gene "OTTMUSG00000042283.1"; havana_transcript "OTTMUST00000111249.1";
chr2	HAVANA	UTR	112114922	112115032	0	+	.	gene_id "ENSMUSG00000027130.16"; transcript_id "ENSMUST00000053666.8"; gene_type "protein_coding"; gene_name "Slc12a6"; transcript_type "protein_coding"; transcript_name "Slc12a6-202"; exon_number 1; exon_id "ENSMUSE00000345458.3"; level 2; protein_id "ENSMUSP00000051490.8"; transcript_support_level "1"; mgi_id "MGI:2135960"; tag "basic"; tag "appris_alternative_1"; tag "CCDS"; ccdsid "CCDS16552.1"; havana_gene "OTTMUSG00000015141.1"; havana_transcript "OTTMUST00000035918.1";
chr2	HAVANA	exon	112114922	112115150	0	+	.	gene_id "ENSMUSG00000027130.16"; transcript_id "ENSMUST00000053666.8"; gene_type "protein_coding"; gene_name "Slc12a6"; transcript_type "protein_coding"; transcript_name "Slc12a6-202"; exon_number 1; exon_id "ENSMUSE00000345458.3"; level 2; protein_id "ENSMUSP00000051490.8"; transcript_support_level "1"; mgi_id "MGI:2135960"; tag "basic"; tag "appris_alternative_1"; tag "CCDS"; ccdsid "CCDS16552.1"; havana_gene "OTTMUSG00000015141.1"; havana_transcript "OTTMUST00000035918.1";
chr2	ENSEMBL_gcm37	exon	112114922	112115150	23.714489416586	+	.	gene_id "ENSMUSG00000027130.16"; transcript_id "ENSMUSG00000027130.16_tx_1"; exon_id "chr2_112114922_112115150_+"; exonnum "1"; txlen "3630";
chr2	ENSEMBL_gcm37	exon	112114922	112115150	3.60512198915774	+	.	gene_id "ENSMUSG00000027130.16"; transcript_id "ENSMUSG00000027130.16_tx_4"; exon_id "chr2_112114922_112115150_+"; exonnum "1"; txlen "603";
chr2	HAVANA	transcript	112114922	112193501	0	+	.	gene_id "ENSMUSG00000027130.16"; transcript_id "ENSMUST00000053666.8"; gene_type "protein_coding"; gene_name "Slc12a6"; transcript_type "protein_coding"; transcript_name "Slc12a6-202"; level 2; protein_id "ENSMUSP00000051490.8"; transcript_support_level "1"; mgi_id "MGI:2135960"; tag "basic"; tag "appris_alternative_1"; tag "CCDS"; ccdsid "CCDS16552.1"; havana_gene "OTTMUSG00000015141.1"; havana_transcript "OTTMUST00000035918.1";
chr2	HAVANA	start_codon	112115033	112115035	0	+	0	gene_id "ENSMUSG00000027130.16"; transcript_id "ENSMUST00000053666.8"; gene_type "protein_coding"; gene_name "Slc12a6"; transcript_type "protein_coding"; transcript_name "Slc12a6-202"; exon_number 1; exon_id "ENSMUSE00000345458.3"; level 2; protein_id "ENSMUSP00000051490.8"; transcript_support_level "1"; mgi_id "MGI:2135960"; tag "basic"; tag "appris_alternative_1"; tag "CCDS"; ccdsid "CCDS16552.1"; havana_gene "OTTMUSG00000015141.1"; havana_transcript "OTTMUST00000035918.1";
chr2	HAVANA	CDS	112115033	112115150	0	+	0	gene_id "ENSMUSG00000027130.16"; transcript_id "ENSMUST00000053666.8"; gene_type "protein_coding"; gene_name "Slc12a6"; transcript_type "protein_coding"; transcript_name "Slc12a6-202"; exon_number 1; exon_id "ENSMUSE00000345458.3"; level 2; protein_id "ENSMUSP00000051490.8"; transcript_support_level "1"; mgi_id "MGI:2135960"; tag "basic"; tag "appris_alternative_1"; tag "CCDS"; ccdsid "CCDS16552.1"; havana_gene "OTTMUSG00000015141.1"; havana_transcript "OTTMUST00000035918.1";
chr2	sragcm37_ss	exon	112125110	112125483	3.60512198915774	+	.	gene_id "ENSMUSG00000027130.16"; transcript_id "ENSMUSG00000027130.16_tx_4"; exon_id "chr2_112125110_112125483_+"; exonnum "2"; txlen "603";
chr2	sragcm37_ss	exon	112125110	112125483	1.54323755281053	+	.	gene_id "ENSMUSG00000027130.16"; transcript_id "ENSMUSG00000027130.16_tx_5"; exon_id "chr2_112125110_112125483_+"; exonnum "2"; txlen "725";
chr2	HAVANA	exon	112146586	112146630	0	+	.	gene_id "ENSMUSG00000027130.16"; transcript_id "ENSMUST00000110991.9"; gene_type "protein_coding"; gene_name "Slc12a6"; transcript_type "protein_coding"; transcript_name "Slc12a6-204"; exon_number 2; exon_id "ENSMUSE00000313101.2"; level 2; protein_id "ENSMUSP00000106619.3"; transcript_support_level "1"; mgi_id "MGI:2135960"; tag "basic"; havana_gene "OTTMUSG00000015141.1"; havana_transcript "OTTMUST00000035917.1";
chr2	HAVANA	CDS	112146586	112146630	0	+	2	gene_id "ENSMUSG00000027130.16"; transcript_id "ENSMUST00000110991.9"; gene_type "protein_coding"; gene_name "Slc12a6"; transcript_type "protein_coding"; transcript_name "Slc12a6-204"; exon_number 2; exon_id "ENSMUSE00000313101.2"; level 2; protein_id "ENSMUSP00000106619.3"; transcript_support_level "1"; mgi_id "MGI:2135960"; tag "basic"; havana_gene "OTTMUSG00000015141.1"; havana_transcript "OTTMUST00000035917.1";
chr2	HAVANA	exon	112146586	112146630	0	+	.	gene_id "ENSMUSG00000027130.16"; transcript_id "ENSMUST00000028549.14"; gene_type "protein_coding"; gene_name "Slc12a6"; transcript_type "protein_coding"; transcript_name "Slc12a6-201"; exon_number 2; exon_id "ENSMUSE00000313101.2"; level 2; protein_id "ENSMUSP00000028549.8"; transcript_support_level "1"; mgi_id "MGI:2135960"; tag "basic"; tag "Ensembl_canonical"; tag "GENCODE_Primary"; tag "appris_principal_3"; tag "CCDS"; ccdsid "CCDS16551.1"; havana_gene "OTTMUSG00000015141.1"; havana_transcript "OTTMUST00000035915.1";
chr2	HAVANA	CDS	112146586	112146630	0	+	2	gene_id "ENSMUSG00000027130.16"; transcript_id "ENSMUST00000028549.14"; gene_type "protein_coding"; gene_name "Slc12a6"; transcript_type "protein_coding"; transcript_name "Slc12a6-201"; exon_number 2; exon_id "ENSMUSE00000313101.2"; level 2; protein_id "ENSMUSP00000028549.8"; transcript_support_level "1"; mgi_id "MGI:2135960"; tag "basic"; tag "Ensembl_canonical"; tag "GENCODE_Primary"; tag "appris_principal_3"; tag "CCDS"; ccdsid "CCDS16551.1"; havana_gene "OTTMUSG00000015141.1"; havana_transcript "OTTMUST00000035915.1";
chr2	HAVANA	exon	112146586	112146630	0	+	.	gene_id "ENSMUSG00000027130.16"; transcript_id "ENSMUST00000053666.8"; gene_type "protein_coding"; gene_name "Slc12a6"; transcript_type "protein_coding"; transcript_name "Slc12a6-202"; exon_number 2; exon_id "ENSMUSE00000313101.2"; level 2; protein_id "ENSMUSP00000051490.8"; transcript_support_level "1"; mgi_id "MGI:2135960"; tag "basic"; tag "appris_alternative_1"; tag "CCDS"; ccdsid "CCDS16552.1"; havana_gene "OTTMUSG00000015141.1"; havana_transcript "OTTMUST00000035918.1";
chr2	HAVANA	CDS	112146586	112146630	0	+	2	gene_id "ENSMUSG00000027130.16"; transcript_id "ENSMUST00000053666.8"; gene_type "protein_coding"; gene_name "Slc12a6"; transcript_type "protein_coding"; transcript_name "Slc12a6-202"; exon_number 2; exon_id "ENSMUSE00000313101.2"; level 2; protein_id "ENSMUSP00000051490.8"; transcript_support_level "1"; mgi_id "MGI:2135960"; tag "basic"; tag "appris_alternative_1"; tag "CCDS"; ccdsid "CCDS16552.1"; havana_gene "OTTMUSG00000015141.1"; havana_transcript "OTTMUST00000035918.1";
chr2	ENSEMBL_gcm37	exon	112146586	112146630	8.36876280170251	+	.	gene_id "ENSMUSG00000027130.16"; transcript_id "ENSMUSG00000027130.16_tx_3"; exon_id "chr2_112146586_112146630_+"; exonnum "2"; txlen "3870";
chr2	ENSEMBL_gcm37	exon	112146586	112146630	1.04981387401292	+	.	gene_id "ENSMUSG00000027130.16"; transcript_id "ENSMUSG00000027130.16_tx_6"; exon_id "chr2_112146586_112146630_+"; exonnum "2"; txlen "3896";
chr2	HAVANA	exon	112163728	112163822	0	+	.	gene_id "ENSMUSG00000027130.16"; transcript_id "ENSMUST00000110991.9"; gene_type "protein_coding"; gene_name "Slc12a6"; transcript_type "protein_coding"; transcript_name "Slc12a6-204"; exon_number 3; exon_id "ENSMUSE00001235903.2"; level 2; protein_id "ENSMUSP00000106619.3"; transcript_support_level "1"; mgi_id "MGI:2135960"; tag "basic"; havana_gene "OTTMUSG00000015141.1"; havana_transcript "OTTMUST00000035917.1";
chr2	HAVANA	CDS	112163728	112163822	0	+	2	gene_id "ENSMUSG00000027130.16"; transcript_id "ENSMUST00000110991.9"; gene_type "protein_coding"; gene_name "Slc12a6"; transcript_type "protein_coding"; transcript_name "Slc12a6-204"; exon_number 3; exon_id "ENSMUSE00001235903.2"; level 2; protein_id "ENSMUSP00000106619.3"; transcript_support_level "1"; mgi_id "MGI:2135960"; tag "basic"; havana_gene "OTTMUSG00000015141.1"; havana_transcript "OTTMUST00000035917.1";
chr2	HAVANA	exon	112163728	112163822	0	+	.	gene_id "ENSMUSG00000027130.16"; transcript_id "ENSMUST00000110987.9"; gene_type "protein_coding"; gene_name "Slc12a6"; transcript_type "protein_coding"; transcript_name "Slc12a6-203"; exon_number 2; exon_id "ENSMUSE00001235903.2"; level 2; protein_id "ENSMUSP00000106615.3"; transcript_support_level "1"; mgi_id "MGI:2135960"; tag "basic"; havana_gene "OTTMUSG00000015141.1"; havana_transcript "OTTMUST00000035919.1";
chr2	HAVANA	CDS	112163728	112163822	0	+	2	gene_id "ENSMUSG00000027130.16"; transcript_id "ENSMUST00000110987.9"; gene_type "protein_coding"; gene_name "Slc12a6"; transcript_type "protein_coding"; transcript_name "Slc12a6-203"; exon_number 2; exon_id "ENSMUSE00001235903.2"; level 2; protein_id "ENSMUSP00000106615.3"; transcript_support_level "1"; mgi_id "MGI:2135960"; tag "basic"; havana_gene "OTTMUSG00000015141.1"; havana_transcript "OTTMUST00000035919.1";
chr2	HAVANA	exon	112163728	112163822	0	+	.	gene_id "ENSMUSG00000027130.16"; transcript_id "ENSMUST00000028549.14"; gene_type "protein_coding"; gene_name "Slc12a6"; transcript_type "protein_coding"; transcript_name "Slc12a6-201"; exon_number 3; exon_id "ENSMUSE00001235903.2"; level 2; protein_id "ENSMUSP00000028549.8"; transcript_support_level "1"; mgi_id "MGI:2135960"; tag "basic"; tag "Ensembl_canonical"; tag "GENCODE_Primary"; tag "appris_principal_3"; tag "CCDS"; ccdsid "CCDS16551.1"; havana_gene "OTTMUSG00000015141.1"; havana_transcript "OTTMUST00000035915.1";
chr2	HAVANA	CDS	112163728	112163822	0	+	2	gene_id "ENSMUSG00000027130.16"; transcript_id "ENSMUST00000028549.14"; gene_type "protein_coding"; gene_name "Slc12a6"; transcript_type "protein_coding"; transcript_name "Slc12a6-201"; exon_number 3; exon_id "ENSMUSE00001235903.2"; level 2; protein_id "ENSMUSP00000028549.8"; transcript_support_level "1"; mgi_id "MGI:2135960"; tag "basic"; tag "Ensembl_canonical"; tag "GENCODE_Primary"; tag "appris_principal_3"; tag "CCDS"; ccdsid "CCDS16551.1"; havana_gene "OTTMUSG00000015141.1"; havana_transcript "OTTMUST00000035915.1";
chr2	HAVANA	exon	112163728	112163822	0	+	.	gene_id "ENSMUSG00000027130.16"; transcript_id "ENSMUST00000053666.8"; gene_type "protein_coding"; gene_name "Slc12a6"; transcript_type "protein_coding"; transcript_name "Slc12a6-202"; exon_number 3; exon_id "ENSMUSE00001235903.2"; level 2; protein_id "ENSMUSP00000051490.8"; transcript_support_level "1"; mgi_id "MGI:2135960"; tag "basic"; tag "appris_alternative_1"; tag "CCDS"; ccdsid "CCDS16552.1"; havana_gene "OTTMUSG00000015141.1"; havana_transcript "OTTMUST00000035918.1";
chr2	HAVANA	CDS	112163728	112163822	0	+	2	gene_id "ENSMUSG00000027130.16"; transcript_id "ENSMUST00000053666.8"; gene_type "protein_coding"; gene_name "Slc12a6"; transcript_type "protein_coding"; transcript_name "Slc12a6-202"; exon_number 3; exon_id "ENSMUSE00001235903.2"; level 2; protein_id "ENSMUSP00000051490.8"; transcript_support_level "1"; mgi_id "MGI:2135960"; tag "basic"; tag "appris_alternative_1"; tag "CCDS"; ccdsid "CCDS16552.1"; havana_gene "OTTMUSG00000015141.1"; havana_transcript "OTTMUST00000035918.1";
chr2	HAVANA	exon	112163728	112163822	0	+	.	gene_id "ENSMUSG00000096764.2"; transcript_id "ENSMUST00000141047.2"; gene_type "protein_coding"; gene_name "Gm21985"; transcript_type "nonsense_mediated_decay"; transcript_name "Gm21985-201"; exon_number 2; exon_id "ENSMUSE00001291940.2"; level 2; protein_id "ENSMUSP00000124314.2"; transcript_support_level "2"; mgi_id "MGI:5439454"; tag "basic"; tag "Ensembl_canonical"; tag "GENCODE_Primary"; tag "appris_principal_1"; tag "readthrough_transcript"; havana_gene "OTTMUSG00000042283.1"; havana_transcript "OTTMUST00000111249.1";
chr2	HAVANA	CDS	112163728	112163822	0	+	2	gene_id "ENSMUSG00000096764.2"; transcript_id "ENSMUST00000141047.2"; gene_type "protein_coding"; gene_name "Gm21985"; transcript_type "nonsense_mediated_decay"; transcript_name "Gm21985-201"; exon_number 2; exon_id "ENSMUSE00001291940.2"; level 2; protein_id "ENSMUSP00000124314.2"; transcript_support_level "2"; mgi_id "MGI:5439454"; tag "basic"; tag "Ensembl_canonical"; tag "GENCODE_Primary"; tag "appris_principal_1"; tag "readthrough_transcript"; havana_gene "OTTMUSG00000042283.1"; havana_transcript "OTTMUST00000111249.1";
chr2	ENSEMBL_gcm37	exon	112163728	112163822	23.714489416586	+	.	gene_id "ENSMUSG00000027130.16"; transcript_id "ENSMUSG00000027130.16_tx_1"; exon_id "chr2_112163728_112163822_+"; exonnum "2"; txlen "3630";
chr2	ENSEMBL_gcm37	exon	112163728	112163822	8.36876280170251	+	.	gene_id "ENSMUSG00000027130.16"; transcript_id "ENSMUSG00000027130.16_tx_2"; exon_id "chr2_112163728_112163822_+"; exonnum "2"; txlen "3825";
chr2	ENSEMBL_gcm37	exon	112163728	112163822	8.36876280170251	+	.	gene_id "ENSMUSG00000027130.16"; transcript_id "ENSMUSG00000027130.16_tx_3"; exon_id "chr2_112163728_112163822_+"; exonnum "3"; txlen "3870";
chr2	ENSEMBL_gcm37	exon	112163728	112163822	1.04981387401292	+	.	gene_id "ENSMUSG00000027130.16"; transcript_id "ENSMUSG00000027130.16_tx_6"; exon_id "chr2_112163728_112163822_+"; exonnum "3"; txlen "3896";
chr2	ENSEMBL_gcm37	exon	112163728	112163822	0.930684747951809	+	.	gene_id "ENSMUSG00000027130.16"; transcript_id "ENSMUSG00000027130.16_tx_7"; exon_id "chr2_112163728_112163822_+"; exonnum "2"; txlen "3851";
chr2	HAVANA	exon	112164714	112164845	0	+	.	gene_id "ENSMUSG00000027130.16"; transcript_id "ENSMUST00000110991.9"; gene_type "protein_coding"; gene_name "Slc12a6"; transcript_type "protein_coding"; transcript_name "Slc12a6-204"; exon_number 4; exon_id "ENSMUSE00001270107.2"; level 2; protein_id "ENSMUSP00000106619.3"; transcript_support_level "1"; mgi_id "MGI:2135960"; tag "basic"; havana_gene "OTTMUSG00000015141.1"; havana_transcript "OTTMUST00000035917.1";
chr2	HAVANA	CDS	112164714	112164845	0	+	0	gene_id "ENSMUSG00000027130.16"; transcript_id "ENSMUST00000110991.9"; gene_type "protein_coding"; gene_name "Slc12a6"; transcript_type "protein_coding"; transcript_name "Slc12a6-204"; exon_number 4; exon_id "ENSMUSE00001270107.2"; level 2; protein_id "ENSMUSP00000106619.3"; transcript_support_level "1"; mgi_id "MGI:2135960"; tag "basic"; havana_gene "OTTMUSG00000015141.1"; havana_transcript "OTTMUST00000035917.1";
chr2	HAVANA	exon	112164714	112164845	0	+	.	gene_id "ENSMUSG00000027130.16"; transcript_id "ENSMUST00000110987.9"; gene_type "protein_coding"; gene_name "Slc12a6"; transcript_type "protein_coding"; transcript_name "Slc12a6-203"; exon_number 3; exon_id "ENSMUSE00001270107.2"; level 2; protein_id "ENSMUSP00000106615.3"; transcript_support_level "1"; mgi_id "MGI:2135960"; tag "basic"; havana_gene "OTTMUSG00000015141.1"; havana_transcript "OTTMUST00000035919.1";
chr2	HAVANA	CDS	112164714	112164845	0	+	0	gene_id "ENSMUSG00000027130.16"; transcript_id "ENSMUST00000110987.9"; gene_type "protein_coding"; gene_name "Slc12a6"; transcript_type "protein_coding"; transcript_name "Slc12a6-203"; exon_number 3; exon_id "ENSMUSE00001270107.2"; level 2; protein_id "ENSMUSP00000106615.3"; transcript_support_level "1"; mgi_id "MGI:2135960"; tag "basic"; havana_gene "OTTMUSG00000015141.1"; havana_transcript "OTTMUST00000035919.1";
chr2	HAVANA	exon	112164714	112164845	0	+	.	gene_id "ENSMUSG00000027130.16"; transcript_id "ENSMUST00000028549.14"; gene_type "protein_coding"; gene_name "Slc12a6"; transcript_type "protein_coding"; transcript_name "Slc12a6-201"; exon_number 4; exon_id "ENSMUSE00001270107.2"; level 2; protein_id "ENSMUSP00000028549.8"; transcript_support_level "1"; mgi_id "MGI:2135960"; tag "basic"; tag "Ensembl_canonical"; tag "GENCODE_Primary"; tag "appris_principal_3"; tag "CCDS"; ccdsid "CCDS16551.1"; havana_gene "OTTMUSG00000015141.1"; havana_transcript "OTTMUST00000035915.1";
chr2	HAVANA	CDS	112164714	112164845	0	+	0	gene_id "ENSMUSG00000027130.16"; transcript_id "ENSMUST00000028549.14"; gene_type "protein_coding"; gene_name "Slc12a6"; transcript_type "protein_coding"; transcript_name "Slc12a6-201"; exon_number 4; exon_id "ENSMUSE00001270107.2"; level 2; protein_id "ENSMUSP00000028549.8"; transcript_support_level "1"; mgi_id "MGI:2135960"; tag "basic"; tag "Ensembl_canonical"; tag "GENCODE_Primary"; tag "appris_principal_3"; tag "CCDS"; ccdsid "CCDS16551.1"; havana_gene "OTTMUSG00000015141.1"; havana_transcript "OTTMUST00000035915.1";
chr2	HAVANA	exon	112164714	112164845	0	+	.	gene_id "ENSMUSG00000027130.16"; transcript_id "ENSMUST00000053666.8"; gene_type "protein_coding"; gene_name "Slc12a6"; transcript_type "protein_coding"; transcript_name "Slc12a6-202"; exon_number 4; exon_id "ENSMUSE00001270107.2"; level 2; protein_id "ENSMUSP00000051490.8"; transcript_support_level "1"; mgi_id "MGI:2135960"; tag "basic"; tag "appris_alternative_1"; tag "CCDS"; ccdsid "CCDS16552.1"; havana_gene "OTTMUSG00000015141.1"; havana_transcript "OTTMUST00000035918.1";
chr2	HAVANA	CDS	112164714	112164845	0	+	0	gene_id "ENSMUSG00000027130.16"; transcript_id "ENSMUST00000053666.8"; gene_type "protein_coding"; gene_name "Slc12a6"; transcript_type "protein_coding"; transcript_name "Slc12a6-202"; exon_number 4; exon_id "ENSMUSE00001270107.2"; level 2; protein_id "ENSMUSP00000051490.8"; transcript_support_level "1"; mgi_id "MGI:2135960"; tag "basic"; tag "appris_alternative_1"; tag "CCDS"; ccdsid "CCDS16552.1"; havana_gene "OTTMUSG00000015141.1"; havana_transcript "OTTMUST00000035918.1";
chr2	HAVANA	exon	112164714	112164845	0	+	.	gene_id "ENSMUSG00000096764.2"; transcript_id "ENSMUST00000141047.2"; gene_type "protein_coding"; gene_name "Gm21985"; transcript_type "nonsense_mediated_decay"; transcript_name "Gm21985-201"; exon_number 3; exon_id "ENSMUSE00001289505.2"; level 2; protein_id "ENSMUSP00000124314.2"; transcript_support_level "2"; mgi_id "MGI:5439454"; tag "basic"; tag "Ensembl_canonical"; tag "GENCODE_Primary"; tag "appris_principal_1"; tag "readthrough_transcript"; havana_gene "OTTMUSG00000042283.1"; havana_transcript "OTTMUST00000111249.1";
chr2	HAVANA	CDS	112164714	112164845	0	+	0	gene_id "ENSMUSG00000096764.2"; transcript_id "ENSMUST00000141047.2"; gene_type "protein_coding"; gene_name "Gm21985"; transcript_type "nonsense_mediated_decay"; transcript_name "Gm21985-201"; exon_number 3; exon_id "ENSMUSE00001289505.2"; level 2; protein_id "ENSMUSP00000124314.2"; transcript_support_level "2"; mgi_id "MGI:5439454"; tag "basic"; tag "Ensembl_canonical"; tag "GENCODE_Primary"; tag "appris_principal_1"; tag "readthrough_transcript"; havana_gene "OTTMUSG00000042283.1"; havana_transcript "OTTMUST00000111249.1";
chr2	ENSEMBL_gcm37	exon	112164714	112164845	23.714489416586	+	.	gene_id "ENSMUSG00000027130.16"; transcript_id "ENSMUSG00000027130.16_tx_1"; exon_id "chr2_112164714_112164845_+"; exonnum "3"; txlen "3630";
chr2	ENSEMBL_gcm37	exon	112164714	112164845	8.36876280170251	+	.	gene_id "ENSMUSG00000027130.16"; transcript_id "ENSMUSG00000027130.16_tx_2"; exon_id "chr2_112164714_112164845_+"; exonnum "3"; txlen "3825";
chr2	ENSEMBL_gcm37	exon	112164714	112164845	8.36876280170251	+	.	gene_id "ENSMUSG00000027130.16"; transcript_id "ENSMUSG00000027130.16_tx_3"; exon_id "chr2_112164714_112164845_+"; exonnum "4"; txlen "3870";
chr2	ENSEMBL_gcm37	exon	112164714	112164845	1.04981387401292	+	.	gene_id "ENSMUSG00000027130.16"; transcript_id "ENSMUSG00000027130.16_tx_6"; exon_id "chr2_112164714_112164845_+"; exonnum "4"; txlen "3896";
chr2	ENSEMBL_gcm37	exon	112164714	112164845	0.930684747951809	+	.	gene_id "ENSMUSG00000027130.16"; transcript_id "ENSMUSG00000027130.16_tx_7"; exon_id "chr2_112164714_112164845_+"; exonnum "3"; txlen "3851";
chr2	HAVANA	exon	112166121	112166267	0	+	.	gene_id "ENSMUSG00000027130.16"; transcript_id "ENSMUST00000110991.9"; gene_type "protein_coding"; gene_name "Slc12a6"; transcript_type "protein_coding"; transcript_name "Slc12a6-204"; exon_number 5; exon_id "ENSMUSE00001265088.2"; level 2; protein_id "ENSMUSP00000106619.3"; transcript_support_level "1"; mgi_id "MGI:2135960"; tag "basic"; havana_gene "OTTMUSG00000015141.1"; havana_transcript "OTTMUST00000035917.1";
chr2	HAVANA	CDS	112166121	112166267	0	+	0	gene_id "ENSMUSG00000027130.16"; transcript_id "ENSMUST00000110991.9"; gene_type "protein_coding"; gene_name "Slc12a6"; transcript_type "protein_coding"; transcript_name "Slc12a6-204"; exon_number 5; exon_id "ENSMUSE00001265088.2"; level 2; protein_id "ENSMUSP00000106619.3"; transcript_support_level "1"; mgi_id "MGI:2135960"; tag "basic"; havana_gene "OTTMUSG00000015141.1"; havana_transcript "OTTMUST00000035917.1";
chr2	HAVANA	exon	112166121	112166267	0	+	.	gene_id "ENSMUSG00000027130.16"; transcript_id "ENSMUST00000110987.9"; gene_type "protein_coding"; gene_name "Slc12a6"; transcript_type "protein_coding"; transcript_name "Slc12a6-203"; exon_number 4; exon_id "ENSMUSE00001265088.2"; level 2; protein_id "ENSMUSP00000106615.3"; transcript_support_level "1"; mgi_id "MGI:2135960"; tag "basic"; havana_gene "OTTMUSG00000015141.1"; havana_transcript "OTTMUST00000035919.1";
chr2	HAVANA	CDS	112166121	112166267	0	+	0	gene_id "ENSMUSG00000027130.16"; transcript_id "ENSMUST00000110987.9"; gene_type "protein_coding"; gene_name "Slc12a6"; transcript_type "protein_coding"; transcript_name "Slc12a6-203"; exon_number 4; exon_id "ENSMUSE00001265088.2"; level 2; protein_id "ENSMUSP00000106615.3"; transcript_support_level "1"; mgi_id "MGI:2135960"; tag "basic"; havana_gene "OTTMUSG00000015141.1"; havana_transcript "OTTMUST00000035919.1";
chr2	HAVANA	exon	112166121	112166267	0	+	.	gene_id "ENSMUSG00000027130.16"; transcript_id "ENSMUST00000028549.14"; gene_type "protein_coding"; gene_name "Slc12a6"; transcript_type "protein_coding"; transcript_name "Slc12a6-201"; exon_number 5; exon_id "ENSMUSE00001265088.2"; level 2; protein_id "ENSMUSP00000028549.8"; transcript_support_level "1"; mgi_id "MGI:2135960"; tag "basic"; tag "Ensembl_canonical"; tag "GENCODE_Primary"; tag "appris_principal_3"; tag "CCDS"; ccdsid "CCDS16551.1"; havana_gene "OTTMUSG00000015141.1"; havana_transcript "OTTMUST00000035915.1";
chr2	HAVANA	CDS	112166121	112166267	0	+	0	gene_id "ENSMUSG00000027130.16"; transcript_id "ENSMUST00000028549.14"; gene_type "protein_coding"; gene_name "Slc12a6"; transcript_type "protein_coding"; transcript_name "Slc12a6-201"; exon_number 5; exon_id "ENSMUSE00001265088.2"; level 2; protein_id "ENSMUSP00000028549.8"; transcript_support_level "1"; mgi_id "MGI:2135960"; tag "basic"; tag "Ensembl_canonical"; tag "GENCODE_Primary"; tag "appris_principal_3"; tag "CCDS"; ccdsid "CCDS16551.1"; havana_gene "OTTMUSG00000015141.1"; havana_transcript "OTTMUST00000035915.1";
chr2	HAVANA	exon	112166121	112166267	0	+	.	gene_id "ENSMUSG00000027130.16"; transcript_id "ENSMUST00000053666.8"; gene_type "protein_coding"; gene_name "Slc12a6"; transcript_type "protein_coding"; transcript_name "Slc12a6-202"; exon_number 5; exon_id "ENSMUSE00001265088.2"; level 2; protein_id "ENSMUSP00000051490.8"; transcript_support_level "1"; mgi_id "MGI:2135960"; tag "basic"; tag "appris_alternative_1"; tag "CCDS"; ccdsid "CCDS16552.1"; havana_gene "OTTMUSG00000015141.1"; havana_transcript "OTTMUST00000035918.1";
chr2	HAVANA	CDS	112166121	112166267	0	+	0	gene_id "ENSMUSG00000027130.16"; transcript_id "ENSMUST00000053666.8"; gene_type "protein_coding"; gene_name "Slc12a6"; transcript_type "protein_coding"; transcript_name "Slc12a6-202"; exon_number 5; exon_id "ENSMUSE00001265088.2"; level 2; protein_id "ENSMUSP00000051490.8"; transcript_support_level "1"; mgi_id "MGI:2135960"; tag "basic"; tag "appris_alternative_1"; tag "CCDS"; ccdsid "CCDS16552.1"; havana_gene "OTTMUSG00000015141.1"; havana_transcript "OTTMUST00000035918.1";
chr2	HAVANA	exon	112166121	112166267	0	+	.	gene_id "ENSMUSG00000096764.2"; transcript_id "ENSMUST00000141047.2"; gene_type "protein_coding"; gene_name "Gm21985"; transcript_type "nonsense_mediated_decay"; transcript_name "Gm21985-201"; exon_number 4; exon_id "ENSMUSE00001224372.2"; level 2; protein_id "ENSMUSP00000124314.2"; transcript_support_level "2"; mgi_id "MGI:5439454"; tag "basic"; tag "Ensembl_canonical"; tag "GENCODE_Primary"; tag "appris_principal_1"; tag "readthrough_transcript"; havana_gene "OTTMUSG00000042283.1"; havana_transcript "OTTMUST00000111249.1";
chr2	HAVANA	CDS	112166121	112166267	0	+	0	gene_id "ENSMUSG00000096764.2"; transcript_id "ENSMUST00000141047.2"; gene_type "protein_coding"; gene_name "Gm21985"; transcript_type "nonsense_mediated_decay"; transcript_name "Gm21985-201"; exon_number 4; exon_id "ENSMUSE00001224372.2"; level 2; protein_id "ENSMUSP00000124314.2"; transcript_support_level "2"; mgi_id "MGI:5439454"; tag "basic"; tag "Ensembl_canonical"; tag "GENCODE_Primary"; tag "appris_principal_1"; tag "readthrough_transcript"; havana_gene "OTTMUSG00000042283.1"; havana_transcript "OTTMUST00000111249.1";
chr2	ENSEMBL_gcm37	exon	112166121	112166267	23.714489416586	+	.	gene_id "ENSMUSG00000027130.16"; transcript_id "ENSMUSG00000027130.16_tx_1"; exon_id "chr2_112166121_112166267_+"; exonnum "4"; txlen "3630";
chr2	ENSEMBL_gcm37	exon	112166121	112166267	8.36876280170251	+	.	gene_id "ENSMUSG00000027130.16"; transcript_id "ENSMUSG00000027130.16_tx_2"; exon_id "chr2_112166121_112166267_+"; exonnum "4"; txlen "3825";
chr2	ENSEMBL_gcm37	exon	112166121	112166267	8.36876280170251	+	.	gene_id "ENSMUSG00000027130.16"; transcript_id "ENSMUSG00000027130.16_tx_3"; exon_id "chr2_112166121_112166267_+"; exonnum "5"; txlen "3870";
chr2	ENSEMBL_gcm37	exon	112166121	112166267	1.04981387401292	+	.	gene_id "ENSMUSG00000027130.16"; transcript_id "ENSMUSG00000027130.16_tx_6"; exon_id "chr2_112166121_112166267_+"; exonnum "5"; txlen "3896";
chr2	ENSEMBL_gcm37	exon	112166121	112166267	0.930684747951809	+	.	gene_id "ENSMUSG00000027130.16"; transcript_id "ENSMUSG00000027130.16_tx_7"; exon_id "chr2_112166121_112166267_+"; exonnum "4"; txlen "3851";
chr2	HAVANA	exon	112167703	112167757	0	+	.	gene_id "ENSMUSG00000027130.16"; transcript_id "ENSMUST00000110991.9"; gene_type "protein_coding"; gene_name "Slc12a6"; transcript_type "protein_coding"; transcript_name "Slc12a6-204"; exon_number 6; exon_id "ENSMUSE00001272387.2"; level 2; protein_id "ENSMUSP00000106619.3"; transcript_support_level "1"; mgi_id "MGI:2135960"; tag "basic"; havana_gene "OTTMUSG00000015141.1"; havana_transcript "OTTMUST00000035917.1";
chr2	HAVANA	CDS	112167703	112167757	0	+	0	gene_id "ENSMUSG00000027130.16"; transcript_id "ENSMUST00000110991.9"; gene_type "protein_coding"; gene_name "Slc12a6"; transcript_type "protein_coding"; transcript_name "Slc12a6-204"; exon_number 6; exon_id "ENSMUSE00001272387.2"; level 2; protein_id "ENSMUSP00000106619.3"; transcript_support_level "1"; mgi_id "MGI:2135960"; tag "basic"; havana_gene "OTTMUSG00000015141.1"; havana_transcript "OTTMUST00000035917.1";
chr2	HAVANA	exon	112167703	112167757	0	+	.	gene_id "ENSMUSG00000027130.16"; transcript_id "ENSMUST00000110987.9"; gene_type "protein_coding"; gene_name "Slc12a6"; transcript_type "protein_coding"; transcript_name "Slc12a6-203"; exon_number 5; exon_id "ENSMUSE00001272387.2"; level 2; protein_id "ENSMUSP00000106615.3"; transcript_support_level "1"; mgi_id "MGI:2135960"; tag "basic"; havana_gene "OTTMUSG00000015141.1"; havana_transcript "OTTMUST00000035919.1";
chr2	HAVANA	CDS	112167703	112167757	0	+	0	gene_id "ENSMUSG00000027130.16"; transcript_id "ENSMUST00000110987.9"; gene_type "protein_coding"; gene_name "Slc12a6"; transcript_type "protein_coding"; transcript_name "Slc12a6-203"; exon_number 5; exon_id "ENSMUSE00001272387.2"; level 2; protein_id "ENSMUSP00000106615.3"; transcript_support_level "1"; mgi_id "MGI:2135960"; tag "basic"; havana_gene "OTTMUSG00000015141.1"; havana_transcript "OTTMUST00000035919.1";
chr2	HAVANA	exon	112167703	112167757	0	+	.	gene_id "ENSMUSG00000027130.16"; transcript_id "ENSMUST00000028549.14"; gene_type "protein_coding"; gene_name "Slc12a6"; transcript_type "protein_coding"; transcript_name "Slc12a6-201"; exon_number 6; exon_id "ENSMUSE00001272387.2"; level 2; protein_id "ENSMUSP00000028549.8"; transcript_support_level "1"; mgi_id "MGI:2135960"; tag "basic"; tag "Ensembl_canonical"; tag "GENCODE_Primary"; tag "appris_principal_3"; tag "CCDS"; ccdsid "CCDS16551.1"; havana_gene "OTTMUSG00000015141.1"; havana_transcript "OTTMUST00000035915.1";
chr2	HAVANA	CDS	112167703	112167757	0	+	0	gene_id "ENSMUSG00000027130.16"; transcript_id "ENSMUST00000028549.14"; gene_type "protein_coding"; gene_name "Slc12a6"; transcript_type "protein_coding"; transcript_name "Slc12a6-201"; exon_number 6; exon_id "ENSMUSE00001272387.2"; level 2; protein_id "ENSMUSP00000028549.8"; transcript_support_level "1"; mgi_id "MGI:2135960"; tag "basic"; tag "Ensembl_canonical"; tag "GENCODE_Primary"; tag "appris_principal_3"; tag "CCDS"; ccdsid "CCDS16551.1"; havana_gene "OTTMUSG00000015141.1"; havana_transcript "OTTMUST00000035915.1";
chr2	HAVANA	exon	112167703	112167757	0	+	.	gene_id "ENSMUSG00000027130.16"; transcript_id "ENSMUST00000053666.8"; gene_type "protein_coding"; gene_name "Slc12a6"; transcript_type "protein_coding"; transcript_name "Slc12a6-202"; exon_number 6; exon_id "ENSMUSE00001272387.2"; level 2; protein_id "ENSMUSP00000051490.8"; transcript_support_level "1"; mgi_id "MGI:2135960"; tag "basic"; tag "appris_alternative_1"; tag "CCDS"; ccdsid "CCDS16552.1"; havana_gene "OTTMUSG00000015141.1"; havana_transcript "OTTMUST00000035918.1";
chr2	HAVANA	CDS	112167703	112167757	0	+	0	gene_id "ENSMUSG00000027130.16"; transcript_id "ENSMUST00000053666.8"; gene_type "protein_coding"; gene_name "Slc12a6"; transcript_type "protein_coding"; transcript_name "Slc12a6-202"; exon_number 6; exon_id "ENSMUSE00001272387.2"; level 2; protein_id "ENSMUSP00000051490.8"; transcript_support_level "1"; mgi_id "MGI:2135960"; tag "basic"; tag "appris_alternative_1"; tag "CCDS"; ccdsid "CCDS16552.1"; havana_gene "OTTMUSG00000015141.1"; havana_transcript "OTTMUST00000035918.1";
chr2	HAVANA	exon	112167703	112167757	0	+	.	gene_id "ENSMUSG00000096764.2"; transcript_id "ENSMUST00000141047.2"; gene_type "protein_coding"; gene_name "Gm21985"; transcript_type "nonsense_mediated_decay"; transcript_name "Gm21985-201"; exon_number 5; exon_id "ENSMUSE00001298579.2"; level 2; protein_id "ENSMUSP00000124314.2"; transcript_support_level "2"; mgi_id "MGI:5439454"; tag "basic"; tag "Ensembl_canonical"; tag "GENCODE_Primary"; tag "appris_principal_1"; tag "readthrough_transcript"; havana_gene "OTTMUSG00000042283.1"; havana_transcript "OTTMUST00000111249.1";
chr2	HAVANA	CDS	112167703	112167757	0	+	0	gene_id "ENSMUSG00000096764.2"; transcript_id "ENSMUST00000141047.2"; gene_type "protein_coding"; gene_name "Gm21985"; transcript_type "nonsense_mediated_decay"; transcript_name "Gm21985-201"; exon_number 5; exon_id "ENSMUSE00001298579.2"; level 2; protein_id "ENSMUSP00000124314.2"; transcript_support_level "2"; mgi_id "MGI:5439454"; tag "basic"; tag "Ensembl_canonical"; tag "GENCODE_Primary"; tag "appris_principal_1"; tag "readthrough_transcript"; havana_gene "OTTMUSG00000042283.1"; havana_transcript "OTTMUST00000111249.1";
chr2	ENSEMBL_gcm37	exon	112167703	112167757	23.714489416586	+	.	gene_id "ENSMUSG00000027130.16"; transcript_id "ENSMUSG00000027130.16_tx_1"; exon_id "chr2_112167703_112167757_+"; exonnum "5"; txlen "3630";
chr2	ENSEMBL_gcm37	exon	112167703	112167757	8.36876280170251	+	.	gene_id "ENSMUSG00000027130.16"; transcript_id "ENSMUSG00000027130.16_tx_2"; exon_id "chr2_112167703_112167757_+"; exonnum "5"; txlen "3825";
chr2	ENSEMBL_gcm37	exon	112167703	112167757	8.36876280170251	+	.	gene_id "ENSMUSG00000027130.16"; transcript_id "ENSMUSG00000027130.16_tx_3"; exon_id "chr2_112167703_112167757_+"; exonnum "6"; txlen "3870";
chr2	ENSEMBL_gcm37	exon	112167703	112167757	1.04981387401292	+	.	gene_id "ENSMUSG00000027130.16"; transcript_id "ENSMUSG00000027130.16_tx_6"; exon_id "chr2_112167703_112167757_+"; exonnum "6"; txlen "3896";
chr2	ENSEMBL_gcm37	exon	112167703	112167757	0.930684747951809	+	.	gene_id "ENSMUSG00000027130.16"; transcript_id "ENSMUSG00000027130.16_tx_7"; exon_id "chr2_112167703_112167757_+"; exonnum "5"; txlen "3851";
chr2	HAVANA	exon	112168204	112168334	0	+	.	gene_id "ENSMUSG00000027130.16"; transcript_id "ENSMUST00000110991.9"; gene_type "protein_coding"; gene_name "Slc12a6"; transcript_type "protein_coding"; transcript_name "Slc12a6-204"; exon_number 7; exon_id "ENSMUSE00001267819.2"; level 2; protein_id "ENSMUSP00000106619.3"; transcript_support_level "1"; mgi_id "MGI:2135960"; tag "basic"; havana_gene "OTTMUSG00000015141.1"; havana_transcript "OTTMUST00000035917.1";
chr2	HAVANA	CDS	112168204	112168334	0	+	2	gene_id "ENSMUSG00000027130.16"; transcript_id "ENSMUST00000110991.9"; gene_type "protein_coding"; gene_name "Slc12a6"; transcript_type "protein_coding"; transcript_name "Slc12a6-204"; exon_number 7; exon_id "ENSMUSE00001267819.2"; level 2; protein_id "ENSMUSP00000106619.3"; transcript_support_level "1"; mgi_id "MGI:2135960"; tag "basic"; havana_gene "OTTMUSG00000015141.1"; havana_transcript "OTTMUST00000035917.1";
chr2	HAVANA	exon	112168204	112168334	0	+	.	gene_id "ENSMUSG00000027130.16"; transcript_id "ENSMUST00000110987.9"; gene_type "protein_coding"; gene_name "Slc12a6"; transcript_type "protein_coding"; transcript_name "Slc12a6-203"; exon_number 6; exon_id "ENSMUSE00001267819.2"; level 2; protein_id "ENSMUSP00000106615.3"; transcript_support_level "1"; mgi_id "MGI:2135960"; tag "basic"; havana_gene "OTTMUSG00000015141.1"; havana_transcript "OTTMUST00000035919.1";
chr2	HAVANA	CDS	112168204	112168334	0	+	2	gene_id "ENSMUSG00000027130.16"; transcript_id "ENSMUST00000110987.9"; gene_type "protein_coding"; gene_name "Slc12a6"; transcript_type "protein_coding"; transcript_name "Slc12a6-203"; exon_number 6; exon_id "ENSMUSE00001267819.2"; level 2; protein_id "ENSMUSP00000106615.3"; transcript_support_level "1"; mgi_id "MGI:2135960"; tag "basic"; havana_gene "OTTMUSG00000015141.1"; havana_transcript "OTTMUST00000035919.1";
chr2	HAVANA	exon	112168204	112168334	0	+	.	gene_id "ENSMUSG00000027130.16"; transcript_id "ENSMUST00000028549.14"; gene_type "protein_coding"; gene_name "Slc12a6"; transcript_type "protein_coding"; transcript_name "Slc12a6-201"; exon_number 7; exon_id "ENSMUSE00001267819.2"; level 2; protein_id "ENSMUSP00000028549.8"; transcript_support_level "1"; mgi_id "MGI:2135960"; tag "basic"; tag "Ensembl_canonical"; tag "GENCODE_Primary"; tag "appris_principal_3"; tag "CCDS"; ccdsid "CCDS16551.1"; havana_gene "OTTMUSG00000015141.1"; havana_transcript "OTTMUST00000035915.1";
chr2	HAVANA	CDS	112168204	112168334	0	+	2	gene_id "ENSMUSG00000027130.16"; transcript_id "ENSMUST00000028549.14"; gene_type "protein_coding"; gene_name "Slc12a6"; transcript_type "protein_coding"; transcript_name "Slc12a6-201"; exon_number 7; exon_id "ENSMUSE00001267819.2"; level 2; protein_id "ENSMUSP00000028549.8"; transcript_support_level "1"; mgi_id "MGI:2135960"; tag "basic"; tag "Ensembl_canonical"; tag "GENCODE_Primary"; tag "appris_principal_3"; tag "CCDS"; ccdsid "CCDS16551.1"; havana_gene "OTTMUSG00000015141.1"; havana_transcript "OTTMUST00000035915.1";
chr2	HAVANA	exon	112168204	112168334	0	+	.	gene_id "ENSMUSG00000027130.16"; transcript_id "ENSMUST00000053666.8"; gene_type "protein_coding"; gene_name "Slc12a6"; transcript_type "protein_coding"; transcript_name "Slc12a6-202"; exon_number 7; exon_id "ENSMUSE00001267819.2"; level 2; protein_id "ENSMUSP00000051490.8"; transcript_support_level "1"; mgi_id "MGI:2135960"; tag "basic"; tag "appris_alternative_1"; tag "CCDS"; ccdsid "CCDS16552.1"; havana_gene "OTTMUSG00000015141.1"; havana_transcript "OTTMUST00000035918.1";
chr2	HAVANA	CDS	112168204	112168334	0	+	2	gene_id "ENSMUSG00000027130.16"; transcript_id "ENSMUST00000053666.8"; gene_type "protein_coding"; gene_name "Slc12a6"; transcript_type "protein_coding"; transcript_name "Slc12a6-202"; exon_number 7; exon_id "ENSMUSE00001267819.2"; level 2; protein_id "ENSMUSP00000051490.8"; transcript_support_level "1"; mgi_id "MGI:2135960"; tag "basic"; tag "appris_alternative_1"; tag "CCDS"; ccdsid "CCDS16552.1"; havana_gene "OTTMUSG00000015141.1"; havana_transcript "OTTMUST00000035918.1";
chr2	HAVANA	exon	112168204	112168334	0	+	.	gene_id "ENSMUSG00000096764.2"; transcript_id "ENSMUST00000141047.2"; gene_type "protein_coding"; gene_name "Gm21985"; transcript_type "nonsense_mediated_decay"; transcript_name "Gm21985-201"; exon_number 6; exon_id "ENSMUSE00001300412.2"; level 2; protein_id "ENSMUSP00000124314.2"; transcript_support_level "2"; mgi_id "MGI:5439454"; tag "basic"; tag "Ensembl_canonical"; tag "GENCODE_Primary"; tag "appris_principal_1"; tag "readthrough_transcript"; havana_gene "OTTMUSG00000042283.1"; havana_transcript "OTTMUST00000111249.1";
chr2	HAVANA	CDS	112168204	112168334	0	+	2	gene_id "ENSMUSG00000096764.2"; transcript_id "ENSMUST00000141047.2"; gene_type "protein_coding"; gene_name "Gm21985"; transcript_type "nonsense_mediated_decay"; transcript_name "Gm21985-201"; exon_number 6; exon_id "ENSMUSE00001300412.2"; level 2; protein_id "ENSMUSP00000124314.2"; transcript_support_level "2"; mgi_id "MGI:5439454"; tag "basic"; tag "Ensembl_canonical"; tag "GENCODE_Primary"; tag "appris_principal_1"; tag "readthrough_transcript"; havana_gene "OTTMUSG00000042283.1"; havana_transcript "OTTMUST00000111249.1";
chr2	ENSEMBL_gcm37	exon	112168204	112168334	23.714489416586	+	.	gene_id "ENSMUSG00000027130.16"; transcript_id "ENSMUSG00000027130.16_tx_1"; exon_id "chr2_112168204_112168334_+"; exonnum "6"; txlen "3630";
chr2	ENSEMBL_gcm37	exon	112168204	112168334	8.36876280170251	+	.	gene_id "ENSMUSG00000027130.16"; transcript_id "ENSMUSG00000027130.16_tx_2"; exon_id "chr2_112168204_112168334_+"; exonnum "6"; txlen "3825";
chr2	ENSEMBL_gcm37	exon	112168204	112168334	8.36876280170251	+	.	gene_id "ENSMUSG00000027130.16"; transcript_id "ENSMUSG00000027130.16_tx_3"; exon_id "chr2_112168204_112168334_+"; exonnum "7"; txlen "3870";
chr2	ENSEMBL_gcm37	exon	112168204	112168334	1.04981387401292	+	.	gene_id "ENSMUSG00000027130.16"; transcript_id "ENSMUSG00000027130.16_tx_6"; exon_id "chr2_112168204_112168334_+"; exonnum "7"; txlen "3896";
chr2	ENSEMBL_gcm37	exon	112168204	112168334	0.930684747951809	+	.	gene_id "ENSMUSG00000027130.16"; transcript_id "ENSMUSG00000027130.16_tx_7"; exon_id "chr2_112168204_112168334_+"; exonnum "6"; txlen "3851";
chr2	HAVANA	exon	112169591	112169832	0	+	.	gene_id "ENSMUSG00000027130.16"; transcript_id "ENSMUST00000110991.9"; gene_type "protein_coding"; gene_name "Slc12a6"; transcript_type "protein_coding"; transcript_name "Slc12a6-204"; exon_number 8; exon_id "ENSMUSE00001261471.2"; level 2; protein_id "ENSMUSP00000106619.3"; transcript_support_level "1"; mgi_id "MGI:2135960"; tag "basic"; havana_gene "OTTMUSG00000015141.1"; havana_transcript "OTTMUST00000035917.1";
chr2	HAVANA	CDS	112169591	112169832	0	+	0	gene_id "ENSMUSG00000027130.16"; transcript_id "ENSMUST00000110991.9"; gene_type "protein_coding"; gene_name "Slc12a6"; transcript_type "protein_coding"; transcript_name "Slc12a6-204"; exon_number 8; exon_id "ENSMUSE00001261471.2"; level 2; protein_id "ENSMUSP00000106619.3"; transcript_support_level "1"; mgi_id "MGI:2135960"; tag "basic"; havana_gene "OTTMUSG00000015141.1"; havana_transcript "OTTMUST00000035917.1";
chr2	HAVANA	exon	112169591	112169832	0	+	.	gene_id "ENSMUSG00000027130.16"; transcript_id "ENSMUST00000110987.9"; gene_type "protein_coding"; gene_name "Slc12a6"; transcript_type "protein_coding"; transcript_name "Slc12a6-203"; exon_number 7; exon_id "ENSMUSE00001261471.2"; level 2; protein_id "ENSMUSP00000106615.3"; transcript_support_level "1"; mgi_id "MGI:2135960"; tag "basic"; havana_gene "OTTMUSG00000015141.1"; havana_transcript "OTTMUST00000035919.1";
chr2	HAVANA	CDS	112169591	112169832	0	+	0	gene_id "ENSMUSG00000027130.16"; transcript_id "ENSMUST00000110987.9"; gene_type "protein_coding"; gene_name "Slc12a6"; transcript_type "protein_coding"; transcript_name "Slc12a6-203"; exon_number 7; exon_id "ENSMUSE00001261471.2"; level 2; protein_id "ENSMUSP00000106615.3"; transcript_support_level "1"; mgi_id "MGI:2135960"; tag "basic"; havana_gene "OTTMUSG00000015141.1"; havana_transcript "OTTMUST00000035919.1";
chr2	HAVANA	exon	112169591	112169832	0	+	.	gene_id "ENSMUSG00000027130.16"; transcript_id "ENSMUST00000028549.14"; gene_type "protein_coding"; gene_name "Slc12a6"; transcript_type "protein_coding"; transcript_name "Slc12a6-201"; exon_number 8; exon_id "ENSMUSE00001261471.2"; level 2; protein_id "ENSMUSP00000028549.8"; transcript_support_level "1"; mgi_id "MGI:2135960"; tag "basic"; tag "Ensembl_canonical"; tag "GENCODE_Primary"; tag "appris_principal_3"; tag "CCDS"; ccdsid "CCDS16551.1"; havana_gene "OTTMUSG00000015141.1"; havana_transcript "OTTMUST00000035915.1";
chr2	HAVANA	CDS	112169591	112169832	0	+	0	gene_id "ENSMUSG00000027130.16"; transcript_id "ENSMUST00000028549.14"; gene_type "protein_coding"; gene_name "Slc12a6"; transcript_type "protein_coding"; transcript_name "Slc12a6-201"; exon_number 8; exon_id "ENSMUSE00001261471.2"; level 2; protein_id "ENSMUSP00000028549.8"; transcript_support_level "1"; mgi_id "MGI:2135960"; tag "basic"; tag "Ensembl_canonical"; tag "GENCODE_Primary"; tag "appris_principal_3"; tag "CCDS"; ccdsid "CCDS16551.1"; havana_gene "OTTMUSG00000015141.1"; havana_transcript "OTTMUST00000035915.1";
chr2	HAVANA	exon	112169591	112169832	0	+	.	gene_id "ENSMUSG00000027130.16"; transcript_id "ENSMUST00000053666.8"; gene_type "protein_coding"; gene_name "Slc12a6"; transcript_type "protein_coding"; transcript_name "Slc12a6-202"; exon_number 8; exon_id "ENSMUSE00001261471.2"; level 2; protein_id "ENSMUSP00000051490.8"; transcript_support_level "1"; mgi_id "MGI:2135960"; tag "basic"; tag "appris_alternative_1"; tag "CCDS"; ccdsid "CCDS16552.1"; havana_gene "OTTMUSG00000015141.1"; havana_transcript "OTTMUST00000035918.1";
chr2	HAVANA	CDS	112169591	112169832	0	+	0	gene_id "ENSMUSG00000027130.16"; transcript_id "ENSMUST00000053666.8"; gene_type "protein_coding"; gene_name "Slc12a6"; transcript_type "protein_coding"; transcript_name "Slc12a6-202"; exon_number 8; exon_id "ENSMUSE00001261471.2"; level 2; protein_id "ENSMUSP00000051490.8"; transcript_support_level "1"; mgi_id "MGI:2135960"; tag "basic"; tag "appris_alternative_1"; tag "CCDS"; ccdsid "CCDS16552.1"; havana_gene "OTTMUSG00000015141.1"; havana_transcript "OTTMUST00000035918.1";
chr2	HAVANA	exon	112169591	112169832	0	+	.	gene_id "ENSMUSG00000096764.2"; transcript_id "ENSMUST00000141047.2"; gene_type "protein_coding"; gene_name "Gm21985"; transcript_type "nonsense_mediated_decay"; transcript_name "Gm21985-201"; exon_number 7; exon_id "ENSMUSE00001266958.2"; level 2; protein_id "ENSMUSP00000124314.2"; transcript_support_level "2"; mgi_id "MGI:5439454"; tag "basic"; tag "Ensembl_canonical"; tag "GENCODE_Primary"; tag "appris_principal_1"; tag "readthrough_transcript"; havana_gene "OTTMUSG00000042283.1"; havana_transcript "OTTMUST00000111249.1";
chr2	HAVANA	CDS	112169591	112169832	0	+	0	gene_id "ENSMUSG00000096764.2"; transcript_id "ENSMUST00000141047.2"; gene_type "protein_coding"; gene_name "Gm21985"; transcript_type "nonsense_mediated_decay"; transcript_name "Gm21985-201"; exon_number 7; exon_id "ENSMUSE00001266958.2"; level 2; protein_id "ENSMUSP00000124314.2"; transcript_support_level "2"; mgi_id "MGI:5439454"; tag "basic"; tag "Ensembl_canonical"; tag "GENCODE_Primary"; tag "appris_principal_1"; tag "readthrough_transcript"; havana_gene "OTTMUSG00000042283.1"; havana_transcript "OTTMUST00000111249.1";
chr2	ENSEMBL_gcm37	exon	112169591	112169832	23.714489416586	+	.	gene_id "ENSMUSG00000027130.16"; transcript_id "ENSMUSG00000027130.16_tx_1"; exon_id "chr2_112169591_112169832_+"; exonnum "7"; txlen "3630";
chr2	ENSEMBL_gcm37	exon	112169591	112169832	8.36876280170251	+	.	gene_id "ENSMUSG00000027130.16"; transcript_id "ENSMUSG00000027130.16_tx_2"; exon_id "chr2_112169591_112169832_+"; exonnum "7"; txlen "3825";
chr2	ENSEMBL_gcm37	exon	112169591	112169832	8.36876280170251	+	.	gene_id "ENSMUSG00000027130.16"; transcript_id "ENSMUSG00000027130.16_tx_3"; exon_id "chr2_112169591_112169832_+"; exonnum "8"; txlen "3870";
chr2	ENSEMBL_gcm37	exon	112169591	112169832	1.04981387401292	+	.	gene_id "ENSMUSG00000027130.16"; transcript_id "ENSMUSG00000027130.16_tx_6"; exon_id "chr2_112169591_112169832_+"; exonnum "8"; txlen "3896";
chr2	ENSEMBL_gcm37	exon	112169591	112169832	0.930684747951809	+	.	gene_id "ENSMUSG00000027130.16"; transcript_id "ENSMUSG00000027130.16_tx_7"; exon_id "chr2_112169591_112169832_+"; exonnum "7"; txlen "3851";
chr2	sragcm37_mid	exon	112170273	112170345	8.36876280170251	+	.	gene_id "ENSMUSG00000027130.16"; transcript_id "ENSMUSG00000027130.16_tx_2"; exon_id "chr2_112170273_112170345_+"; exonnum "8"; txlen "3825";
chr2	sragcm37_mid	exon	112170273	112170345	8.36876280170251	+	.	gene_id "ENSMUSG00000027130.16"; transcript_id "ENSMUSG00000027130.16_tx_3"; exon_id "chr2_112170273_112170345_+"; exonnum "9"; txlen "3870";
chr2	HAVANA	exon	112172176	112172390	0	+	.	gene_id "ENSMUSG00000027130.16"; transcript_id "ENSMUST00000110991.9"; gene_type "protein_coding"; gene_name "Slc12a6"; transcript_type "protein_coding"; transcript_name "Slc12a6-204"; exon_number 9; exon_id "ENSMUSE00001211441.2"; level 2; protein_id "ENSMUSP00000106619.3"; transcript_support_level "1"; mgi_id "MGI:2135960"; tag "basic"; havana_gene "OTTMUSG00000015141.1"; havana_transcript "OTTMUST00000035917.1";
chr2	HAVANA	CDS	112172176	112172390	0	+	1	gene_id "ENSMUSG00000027130.16"; transcript_id "ENSMUST00000110991.9"; gene_type "protein_coding"; gene_name "Slc12a6"; transcript_type "protein_coding"; transcript_name "Slc12a6-204"; exon_number 9; exon_id "ENSMUSE00001211441.2"; level 2; protein_id "ENSMUSP00000106619.3"; transcript_support_level "1"; mgi_id "MGI:2135960"; tag "basic"; havana_gene "OTTMUSG00000015141.1"; havana_transcript "OTTMUST00000035917.1";
chr2	HAVANA	exon	112172176	112172390	0	+	.	gene_id "ENSMUSG00000027130.16"; transcript_id "ENSMUST00000110987.9"; gene_type "protein_coding"; gene_name "Slc12a6"; transcript_type "protein_coding"; transcript_name "Slc12a6-203"; exon_number 8; exon_id "ENSMUSE00001211441.2"; level 2; protein_id "ENSMUSP00000106615.3"; transcript_support_level "1"; mgi_id "MGI:2135960"; tag "basic"; havana_gene "OTTMUSG00000015141.1"; havana_transcript "OTTMUST00000035919.1";
chr2	HAVANA	CDS	112172176	112172390	0	+	1	gene_id "ENSMUSG00000027130.16"; transcript_id "ENSMUST00000110987.9"; gene_type "protein_coding"; gene_name "Slc12a6"; transcript_type "protein_coding"; transcript_name "Slc12a6-203"; exon_number 8; exon_id "ENSMUSE00001211441.2"; level 2; protein_id "ENSMUSP00000106615.3"; transcript_support_level "1"; mgi_id "MGI:2135960"; tag "basic"; havana_gene "OTTMUSG00000015141.1"; havana_transcript "OTTMUST00000035919.1";
chr2	HAVANA	exon	112172176	112172390	0	+	.	gene_id "ENSMUSG00000027130.16"; transcript_id "ENSMUST00000028549.14"; gene_type "protein_coding"; gene_name "Slc12a6"; transcript_type "protein_coding"; transcript_name "Slc12a6-201"; exon_number 9; exon_id "ENSMUSE00001211441.2"; level 2; protein_id "ENSMUSP00000028549.8"; transcript_support_level "1"; mgi_id "MGI:2135960"; tag "basic"; tag "Ensembl_canonical"; tag "GENCODE_Primary"; tag "appris_principal_3"; tag "CCDS"; ccdsid "CCDS16551.1"; havana_gene "OTTMUSG00000015141.1"; havana_transcript "OTTMUST00000035915.1";
chr2	HAVANA	CDS	112172176	112172390	0	+	1	gene_id "ENSMUSG00000027130.16"; transcript_id "ENSMUST00000028549.14"; gene_type "protein_coding"; gene_name "Slc12a6"; transcript_type "protein_coding"; transcript_name "Slc12a6-201"; exon_number 9; exon_id "ENSMUSE00001211441.2"; level 2; protein_id "ENSMUSP00000028549.8"; transcript_support_level "1"; mgi_id "MGI:2135960"; tag "basic"; tag "Ensembl_canonical"; tag "GENCODE_Primary"; tag "appris_principal_3"; tag "CCDS"; ccdsid "CCDS16551.1"; havana_gene "OTTMUSG00000015141.1"; havana_transcript "OTTMUST00000035915.1";
chr2	HAVANA	exon	112172176	112172390	0	+	.	gene_id "ENSMUSG00000027130.16"; transcript_id "ENSMUST00000053666.8"; gene_type "protein_coding"; gene_name "Slc12a6"; transcript_type "protein_coding"; transcript_name "Slc12a6-202"; exon_number 9; exon_id "ENSMUSE00001211441.2"; level 2; protein_id "ENSMUSP00000051490.8"; transcript_support_level "1"; mgi_id "MGI:2135960"; tag "basic"; tag "appris_alternative_1"; tag "CCDS"; ccdsid "CCDS16552.1"; havana_gene "OTTMUSG00000015141.1"; havana_transcript "OTTMUST00000035918.1";
chr2	HAVANA	CDS	112172176	112172390	0	+	1	gene_id "ENSMUSG00000027130.16"; transcript_id "ENSMUST00000053666.8"; gene_type "protein_coding"; gene_name "Slc12a6"; transcript_type "protein_coding"; transcript_name "Slc12a6-202"; exon_number 9; exon_id "ENSMUSE00001211441.2"; level 2; protein_id "ENSMUSP00000051490.8"; transcript_support_level "1"; mgi_id "MGI:2135960"; tag "basic"; tag "appris_alternative_1"; tag "CCDS"; ccdsid "CCDS16552.1"; havana_gene "OTTMUSG00000015141.1"; havana_transcript "OTTMUST00000035918.1";
chr2	HAVANA	exon	112172176	112172390	0	+	.	gene_id "ENSMUSG00000096764.2"; transcript_id "ENSMUST00000141047.2"; gene_type "protein_coding"; gene_name "Gm21985"; transcript_type "nonsense_mediated_decay"; transcript_name "Gm21985-201"; exon_number 8; exon_id "ENSMUSE00001281205.2"; level 2; protein_id "ENSMUSP00000124314.2"; transcript_support_level "2"; mgi_id "MGI:5439454"; tag "basic"; tag "Ensembl_canonical"; tag "GENCODE_Primary"; tag "appris_principal_1"; tag "readthrough_transcript"; havana_gene "OTTMUSG00000042283.1"; havana_transcript "OTTMUST00000111249.1";
chr2	HAVANA	CDS	112172176	112172390	0	+	1	gene_id "ENSMUSG00000096764.2"; transcript_id "ENSMUST00000141047.2"; gene_type "protein_coding"; gene_name "Gm21985"; transcript_type "nonsense_mediated_decay"; transcript_name "Gm21985-201"; exon_number 8; exon_id "ENSMUSE00001281205.2"; level 2; protein_id "ENSMUSP00000124314.2"; transcript_support_level "2"; mgi_id "MGI:5439454"; tag "basic"; tag "Ensembl_canonical"; tag "GENCODE_Primary"; tag "appris_principal_1"; tag "readthrough_transcript"; havana_gene "OTTMUSG00000042283.1"; havana_transcript "OTTMUST00000111249.1";
chr2	ENSEMBL_gcm37	exon	112172176	112172390	23.714489416586	+	.	gene_id "ENSMUSG00000027130.16"; transcript_id "ENSMUSG00000027130.16_tx_1"; exon_id "chr2_112172176_112172390_+"; exonnum "8"; txlen "3630";
chr2	ENSEMBL_gcm37	exon	112172176	112172390	8.36876280170251	+	.	gene_id "ENSMUSG00000027130.16"; transcript_id "ENSMUSG00000027130.16_tx_2"; exon_id "chr2_112172176_112172390_+"; exonnum "9"; txlen "3825";
chr2	ENSEMBL_gcm37	exon	112172176	112172390	8.36876280170251	+	.	gene_id "ENSMUSG00000027130.16"; transcript_id "ENSMUSG00000027130.16_tx_3"; exon_id "chr2_112172176_112172390_+"; exonnum "10"; txlen "3870";
chr2	ENSEMBL_gcm37	exon	112172176	112172390	1.04981387401292	+	.	gene_id "ENSMUSG00000027130.16"; transcript_id "ENSMUSG00000027130.16_tx_6"; exon_id "chr2_112172176_112172390_+"; exonnum "9"; txlen "3896";
chr2	ENSEMBL_gcm37	exon	112172176	112172390	0.930684747951809	+	.	gene_id "ENSMUSG00000027130.16"; transcript_id "ENSMUSG00000027130.16_tx_7"; exon_id "chr2_112172176_112172390_+"; exonnum "8"; txlen "3851";
chr2	HAVANA	exon	112174174	112174332	0	+	.	gene_id "ENSMUSG00000027130.16"; transcript_id "ENSMUST00000110991.9"; gene_type "protein_coding"; gene_name "Slc12a6"; transcript_type "protein_coding"; transcript_name "Slc12a6-204"; exon_number 10; exon_id "ENSMUSE00001308280.2"; level 2; protein_id "ENSMUSP00000106619.3"; transcript_support_level "1"; mgi_id "MGI:2135960"; tag "basic"; havana_gene "OTTMUSG00000015141.1"; havana_transcript "OTTMUST00000035917.1";
chr2	HAVANA	CDS	112174174	112174332	0	+	2	gene_id "ENSMUSG00000027130.16"; transcript_id "ENSMUST00000110991.9"; gene_type "protein_coding"; gene_name "Slc12a6"; transcript_type "protein_coding"; transcript_name "Slc12a6-204"; exon_number 10; exon_id "ENSMUSE00001308280.2"; level 2; protein_id "ENSMUSP00000106619.3"; transcript_support_level "1"; mgi_id "MGI:2135960"; tag "basic"; havana_gene "OTTMUSG00000015141.1"; havana_transcript "OTTMUST00000035917.1";
chr2	HAVANA	exon	112174174	112174332	0	+	.	gene_id "ENSMUSG00000027130.16"; transcript_id "ENSMUST00000110987.9"; gene_type "protein_coding"; gene_name "Slc12a6"; transcript_type "protein_coding"; transcript_name "Slc12a6-203"; exon_number 9; exon_id "ENSMUSE00001308280.2"; level 2; protein_id "ENSMUSP00000106615.3"; transcript_support_level "1"; mgi_id "MGI:2135960"; tag "basic"; havana_gene "OTTMUSG00000015141.1"; havana_transcript "OTTMUST00000035919.1";
chr2	HAVANA	CDS	112174174	112174332	0	+	2	gene_id "ENSMUSG00000027130.16"; transcript_id "ENSMUST00000110987.9"; gene_type "protein_coding"; gene_name "Slc12a6"; transcript_type "protein_coding"; transcript_name "Slc12a6-203"; exon_number 9; exon_id "ENSMUSE00001308280.2"; level 2; protein_id "ENSMUSP00000106615.3"; transcript_support_level "1"; mgi_id "MGI:2135960"; tag "basic"; havana_gene "OTTMUSG00000015141.1"; havana_transcript "OTTMUST00000035919.1";
chr2	HAVANA	exon	112174174	112174332	0	+	.	gene_id "ENSMUSG00000027130.16"; transcript_id "ENSMUST00000028549.14"; gene_type "protein_coding"; gene_name "Slc12a6"; transcript_type "protein_coding"; transcript_name "Slc12a6-201"; exon_number 10; exon_id "ENSMUSE00001308280.2"; level 2; protein_id "ENSMUSP00000028549.8"; transcript_support_level "1"; mgi_id "MGI:2135960"; tag "basic"; tag "Ensembl_canonical"; tag "GENCODE_Primary"; tag "appris_principal_3"; tag "CCDS"; ccdsid "CCDS16551.1"; havana_gene "OTTMUSG00000015141.1"; havana_transcript "OTTMUST00000035915.1";
chr2	HAVANA	CDS	112174174	112174332	0	+	2	gene_id "ENSMUSG00000027130.16"; transcript_id "ENSMUST00000028549.14"; gene_type "protein_coding"; gene_name "Slc12a6"; transcript_type "protein_coding"; transcript_name "Slc12a6-201"; exon_number 10; exon_id "ENSMUSE00001308280.2"; level 2; protein_id "ENSMUSP00000028549.8"; transcript_support_level "1"; mgi_id "MGI:2135960"; tag "basic"; tag "Ensembl_canonical"; tag "GENCODE_Primary"; tag "appris_principal_3"; tag "CCDS"; ccdsid "CCDS16551.1"; havana_gene "OTTMUSG00000015141.1"; havana_transcript "OTTMUST00000035915.1";
chr2	HAVANA	exon	112174174	112174332	0	+	.	gene_id "ENSMUSG00000027130.16"; transcript_id "ENSMUST00000053666.8"; gene_type "protein_coding"; gene_name "Slc12a6"; transcript_type "protein_coding"; transcript_name "Slc12a6-202"; exon_number 10; exon_id "ENSMUSE00001308280.2"; level 2; protein_id "ENSMUSP00000051490.8"; transcript_support_level "1"; mgi_id "MGI:2135960"; tag "basic"; tag "appris_alternative_1"; tag "CCDS"; ccdsid "CCDS16552.1"; havana_gene "OTTMUSG00000015141.1"; havana_transcript "OTTMUST00000035918.1";
chr2	HAVANA	CDS	112174174	112174332	0	+	2	gene_id "ENSMUSG00000027130.16"; transcript_id "ENSMUST00000053666.8"; gene_type "protein_coding"; gene_name "Slc12a6"; transcript_type "protein_coding"; transcript_name "Slc12a6-202"; exon_number 10; exon_id "ENSMUSE00001308280.2"; level 2; protein_id "ENSMUSP00000051490.8"; transcript_support_level "1"; mgi_id "MGI:2135960"; tag "basic"; tag "appris_alternative_1"; tag "CCDS"; ccdsid "CCDS16552.1"; havana_gene "OTTMUSG00000015141.1"; havana_transcript "OTTMUST00000035918.1";
chr2	HAVANA	exon	112174174	112174332	0	+	.	gene_id "ENSMUSG00000096764.2"; transcript_id "ENSMUST00000141047.2"; gene_type "protein_coding"; gene_name "Gm21985"; transcript_type "nonsense_mediated_decay"; transcript_name "Gm21985-201"; exon_number 9; exon_id "ENSMUSE00001271176.2"; level 2; protein_id "ENSMUSP00000124314.2"; transcript_support_level "2"; mgi_id "MGI:5439454"; tag "basic"; tag "Ensembl_canonical"; tag "GENCODE_Primary"; tag "appris_principal_1"; tag "readthrough_transcript"; havana_gene "OTTMUSG00000042283.1"; havana_transcript "OTTMUST00000111249.1";
chr2	HAVANA	CDS	112174174	112174332	0	+	2	gene_id "ENSMUSG00000096764.2"; transcript_id "ENSMUST00000141047.2"; gene_type "protein_coding"; gene_name "Gm21985"; transcript_type "nonsense_mediated_decay"; transcript_name "Gm21985-201"; exon_number 9; exon_id "ENSMUSE00001271176.2"; level 2; protein_id "ENSMUSP00000124314.2"; transcript_support_level "2"; mgi_id "MGI:5439454"; tag "basic"; tag "Ensembl_canonical"; tag "GENCODE_Primary"; tag "appris_principal_1"; tag "readthrough_transcript"; havana_gene "OTTMUSG00000042283.1"; havana_transcript "OTTMUST00000111249.1";
chr2	ENSEMBL_gcm37	exon	112174174	112174332	23.714489416586	+	.	gene_id "ENSMUSG00000027130.16"; transcript_id "ENSMUSG00000027130.16_tx_1"; exon_id "chr2_112174174_112174332_+"; exonnum "9"; txlen "3630";
chr2	ENSEMBL_gcm37	exon	112174174	112174332	8.36876280170251	+	.	gene_id "ENSMUSG00000027130.16"; transcript_id "ENSMUSG00000027130.16_tx_2"; exon_id "chr2_112174174_112174332_+"; exonnum "10"; txlen "3825";
chr2	ENSEMBL_gcm37	exon	112174174	112174332	8.36876280170251	+	.	gene_id "ENSMUSG00000027130.16"; transcript_id "ENSMUSG00000027130.16_tx_3"; exon_id "chr2_112174174_112174332_+"; exonnum "11"; txlen "3870";
chr2	ENSEMBL_gcm37	exon	112174174	112174332	1.04981387401292	+	.	gene_id "ENSMUSG00000027130.16"; transcript_id "ENSMUSG00000027130.16_tx_6"; exon_id "chr2_112174174_112174332_+"; exonnum "10"; txlen "3896";
chr2	ENSEMBL_gcm37	exon	112174174	112174332	0.930684747951809	+	.	gene_id "ENSMUSG00000027130.16"; transcript_id "ENSMUSG00000027130.16_tx_7"; exon_id "chr2_112174174_112174332_+"; exonnum "9"; txlen "3851";
chr2	HAVANA	exon	112174484	112174582	0	+	.	gene_id "ENSMUSG00000027130.16"; transcript_id "ENSMUST00000110991.9"; gene_type "protein_coding"; gene_name "Slc12a6"; transcript_type "protein_coding"; transcript_name "Slc12a6-204"; exon_number 11; exon_id "ENSMUSE00001246984.2"; level 2; protein_id "ENSMUSP00000106619.3"; transcript_support_level "1"; mgi_id "MGI:2135960"; tag "basic"; havana_gene "OTTMUSG00000015141.1"; havana_transcript "OTTMUST00000035917.1";
chr2	HAVANA	CDS	112174484	112174582	0	+	2	gene_id "ENSMUSG00000027130.16"; transcript_id "ENSMUST00000110991.9"; gene_type "protein_coding"; gene_name "Slc12a6"; transcript_type "protein_coding"; transcript_name "Slc12a6-204"; exon_number 11; exon_id "ENSMUSE00001246984.2"; level 2; protein_id "ENSMUSP00000106619.3"; transcript_support_level "1"; mgi_id "MGI:2135960"; tag "basic"; havana_gene "OTTMUSG00000015141.1"; havana_transcript "OTTMUST00000035917.1";
chr2	HAVANA	exon	112174484	112174582	0	+	.	gene_id "ENSMUSG00000027130.16"; transcript_id "ENSMUST00000110987.9"; gene_type "protein_coding"; gene_name "Slc12a6"; transcript_type "protein_coding"; transcript_name "Slc12a6-203"; exon_number 10; exon_id "ENSMUSE00001246984.2"; level 2; protein_id "ENSMUSP00000106615.3"; transcript_support_level "1"; mgi_id "MGI:2135960"; tag "basic"; havana_gene "OTTMUSG00000015141.1"; havana_transcript "OTTMUST00000035919.1";
chr2	HAVANA	CDS	112174484	112174582	0	+	2	gene_id "ENSMUSG00000027130.16"; transcript_id "ENSMUST00000110987.9"; gene_type "protein_coding"; gene_name "Slc12a6"; transcript_type "protein_coding"; transcript_name "Slc12a6-203"; exon_number 10; exon_id "ENSMUSE00001246984.2"; level 2; protein_id "ENSMUSP00000106615.3"; transcript_support_level "1"; mgi_id "MGI:2135960"; tag "basic"; havana_gene "OTTMUSG00000015141.1"; havana_transcript "OTTMUST00000035919.1";
chr2	HAVANA	exon	112174484	112174582	0	+	.	gene_id "ENSMUSG00000027130.16"; transcript_id "ENSMUST00000028549.14"; gene_type "protein_coding"; gene_name "Slc12a6"; transcript_type "protein_coding"; transcript_name "Slc12a6-201"; exon_number 11; exon_id "ENSMUSE00001246984.2"; level 2; protein_id "ENSMUSP00000028549.8"; transcript_support_level "1"; mgi_id "MGI:2135960"; tag "basic"; tag "Ensembl_canonical"; tag "GENCODE_Primary"; tag "appris_principal_3"; tag "CCDS"; ccdsid "CCDS16551.1"; havana_gene "OTTMUSG00000015141.1"; havana_transcript "OTTMUST00000035915.1";
chr2	HAVANA	CDS	112174484	112174582	0	+	2	gene_id "ENSMUSG00000027130.16"; transcript_id "ENSMUST00000028549.14"; gene_type "protein_coding"; gene_name "Slc12a6"; transcript_type "protein_coding"; transcript_name "Slc12a6-201"; exon_number 11; exon_id "ENSMUSE00001246984.2"; level 2; protein_id "ENSMUSP00000028549.8"; transcript_support_level "1"; mgi_id "MGI:2135960"; tag "basic"; tag "Ensembl_canonical"; tag "GENCODE_Primary"; tag "appris_principal_3"; tag "CCDS"; ccdsid "CCDS16551.1"; havana_gene "OTTMUSG00000015141.1"; havana_transcript "OTTMUST00000035915.1";
chr2	HAVANA	exon	112174484	112174582	0	+	.	gene_id "ENSMUSG00000027130.16"; transcript_id "ENSMUST00000053666.8"; gene_type "protein_coding"; gene_name "Slc12a6"; transcript_type "protein_coding"; transcript_name "Slc12a6-202"; exon_number 11; exon_id "ENSMUSE00001246984.2"; level 2; protein_id "ENSMUSP00000051490.8"; transcript_support_level "1"; mgi_id "MGI:2135960"; tag "basic"; tag "appris_alternative_1"; tag "CCDS"; ccdsid "CCDS16552.1"; havana_gene "OTTMUSG00000015141.1"; havana_transcript "OTTMUST00000035918.1";
chr2	HAVANA	CDS	112174484	112174582	0	+	2	gene_id "ENSMUSG00000027130.16"; transcript_id "ENSMUST00000053666.8"; gene_type "protein_coding"; gene_name "Slc12a6"; transcript_type "protein_coding"; transcript_name "Slc12a6-202"; exon_number 11; exon_id "ENSMUSE00001246984.2"; level 2; protein_id "ENSMUSP00000051490.8"; transcript_support_level "1"; mgi_id "MGI:2135960"; tag "basic"; tag "appris_alternative_1"; tag "CCDS"; ccdsid "CCDS16552.1"; havana_gene "OTTMUSG00000015141.1"; havana_transcript "OTTMUST00000035918.1";
chr2	HAVANA	exon	112174484	112174582	0	+	.	gene_id "ENSMUSG00000096764.2"; transcript_id "ENSMUST00000141047.2"; gene_type "protein_coding"; gene_name "Gm21985"; transcript_type "nonsense_mediated_decay"; transcript_name "Gm21985-201"; exon_number 10; exon_id "ENSMUSE00001273573.2"; level 2; protein_id "ENSMUSP00000124314.2"; transcript_support_level "2"; mgi_id "MGI:5439454"; tag "basic"; tag "Ensembl_canonical"; tag "GENCODE_Primary"; tag "appris_principal_1"; tag "readthrough_transcript"; havana_gene "OTTMUSG00000042283.1"; havana_transcript "OTTMUST00000111249.1";
chr2	HAVANA	CDS	112174484	112174582	0	+	2	gene_id "ENSMUSG00000096764.2"; transcript_id "ENSMUST00000141047.2"; gene_type "protein_coding"; gene_name "Gm21985"; transcript_type "nonsense_mediated_decay"; transcript_name "Gm21985-201"; exon_number 10; exon_id "ENSMUSE00001273573.2"; level 2; protein_id "ENSMUSP00000124314.2"; transcript_support_level "2"; mgi_id "MGI:5439454"; tag "basic"; tag "Ensembl_canonical"; tag "GENCODE_Primary"; tag "appris_principal_1"; tag "readthrough_transcript"; havana_gene "OTTMUSG00000042283.1"; havana_transcript "OTTMUST00000111249.1";
chr2	ENSEMBL_gcm37	exon	112174484	112174582	23.714489416586	+	.	gene_id "ENSMUSG00000027130.16"; transcript_id "ENSMUSG00000027130.16_tx_1"; exon_id "chr2_112174484_112174582_+"; exonnum "10"; txlen "3630";
chr2	ENSEMBL_gcm37	exon	112174484	112174582	8.36876280170251	+	.	gene_id "ENSMUSG00000027130.16"; transcript_id "ENSMUSG00000027130.16_tx_2"; exon_id "chr2_112174484_112174582_+"; exonnum "11"; txlen "3825";
chr2	ENSEMBL_gcm37	exon	112174484	112174582	8.36876280170251	+	.	gene_id "ENSMUSG00000027130.16"; transcript_id "ENSMUSG00000027130.16_tx_3"; exon_id "chr2_112174484_112174582_+"; exonnum "12"; txlen "3870";
chr2	ENSEMBL_gcm37	exon	112174484	112174582	1.04981387401292	+	.	gene_id "ENSMUSG00000027130.16"; transcript_id "ENSMUSG00000027130.16_tx_6"; exon_id "chr2_112174484_112174582_+"; exonnum "11"; txlen "3896";
chr2	ENSEMBL_gcm37	exon	112174484	112174582	0.930684747951809	+	.	gene_id "ENSMUSG00000027130.16"; transcript_id "ENSMUSG00000027130.16_tx_7"; exon_id "chr2_112174484_112174582_+"; exonnum "10"; txlen "3851";
chr2	HAVANA	exon	112174833	112174890	0	+	.	gene_id "ENSMUSG00000027130.16"; transcript_id "ENSMUST00000110991.9"; gene_type "protein_coding"; gene_name "Slc12a6"; transcript_type "protein_coding"; transcript_name "Slc12a6-204"; exon_number 12; exon_id "ENSMUSE00001267148.2"; level 2; protein_id "ENSMUSP00000106619.3"; transcript_support_level "1"; mgi_id "MGI:2135960"; tag "basic"; havana_gene "OTTMUSG00000015141.1"; havana_transcript "OTTMUST00000035917.1";
chr2	HAVANA	CDS	112174833	112174890	0	+	2	gene_id "ENSMUSG00000027130.16"; transcript_id "ENSMUST00000110991.9"; gene_type "protein_coding"; gene_name "Slc12a6"; transcript_type "protein_coding"; transcript_name "Slc12a6-204"; exon_number 12; exon_id "ENSMUSE00001267148.2"; level 2; protein_id "ENSMUSP00000106619.3"; transcript_support_level "1"; mgi_id "MGI:2135960"; tag "basic"; havana_gene "OTTMUSG00000015141.1"; havana_transcript "OTTMUST00000035917.1";
chr2	HAVANA	exon	112174833	112174890	0	+	.	gene_id "ENSMUSG00000027130.16"; transcript_id "ENSMUST00000110987.9"; gene_type "protein_coding"; gene_name "Slc12a6"; transcript_type "protein_coding"; transcript_name "Slc12a6-203"; exon_number 11; exon_id "ENSMUSE00001267148.2"; level 2; protein_id "ENSMUSP00000106615.3"; transcript_support_level "1"; mgi_id "MGI:2135960"; tag "basic"; havana_gene "OTTMUSG00000015141.1"; havana_transcript "OTTMUST00000035919.1";
chr2	HAVANA	CDS	112174833	112174890	0	+	2	gene_id "ENSMUSG00000027130.16"; transcript_id "ENSMUST00000110987.9"; gene_type "protein_coding"; gene_name "Slc12a6"; transcript_type "protein_coding"; transcript_name "Slc12a6-203"; exon_number 11; exon_id "ENSMUSE00001267148.2"; level 2; protein_id "ENSMUSP00000106615.3"; transcript_support_level "1"; mgi_id "MGI:2135960"; tag "basic"; havana_gene "OTTMUSG00000015141.1"; havana_transcript "OTTMUST00000035919.1";
chr2	HAVANA	exon	112174833	112174890	0	+	.	gene_id "ENSMUSG00000027130.16"; transcript_id "ENSMUST00000028549.14"; gene_type "protein_coding"; gene_name "Slc12a6"; transcript_type "protein_coding"; transcript_name "Slc12a6-201"; exon_number 12; exon_id "ENSMUSE00001267148.2"; level 2; protein_id "ENSMUSP00000028549.8"; transcript_support_level "1"; mgi_id "MGI:2135960"; tag "basic"; tag "Ensembl_canonical"; tag "GENCODE_Primary"; tag "appris_principal_3"; tag "CCDS"; ccdsid "CCDS16551.1"; havana_gene "OTTMUSG00000015141.1"; havana_transcript "OTTMUST00000035915.1";
chr2	HAVANA	CDS	112174833	112174890	0	+	2	gene_id "ENSMUSG00000027130.16"; transcript_id "ENSMUST00000028549.14"; gene_type "protein_coding"; gene_name "Slc12a6"; transcript_type "protein_coding"; transcript_name "Slc12a6-201"; exon_number 12; exon_id "ENSMUSE00001267148.2"; level 2; protein_id "ENSMUSP00000028549.8"; transcript_support_level "1"; mgi_id "MGI:2135960"; tag "basic"; tag "Ensembl_canonical"; tag "GENCODE_Primary"; tag "appris_principal_3"; tag "CCDS"; ccdsid "CCDS16551.1"; havana_gene "OTTMUSG00000015141.1"; havana_transcript "OTTMUST00000035915.1";
chr2	HAVANA	exon	112174833	112174890	0	+	.	gene_id "ENSMUSG00000027130.16"; transcript_id "ENSMUST00000053666.8"; gene_type "protein_coding"; gene_name "Slc12a6"; transcript_type "protein_coding"; transcript_name "Slc12a6-202"; exon_number 12; exon_id "ENSMUSE00001267148.2"; level 2; protein_id "ENSMUSP00000051490.8"; transcript_support_level "1"; mgi_id "MGI:2135960"; tag "basic"; tag "appris_alternative_1"; tag "CCDS"; ccdsid "CCDS16552.1"; havana_gene "OTTMUSG00000015141.1"; havana_transcript "OTTMUST00000035918.1";
chr2	HAVANA	CDS	112174833	112174890	0	+	2	gene_id "ENSMUSG00000027130.16"; transcript_id "ENSMUST00000053666.8"; gene_type "protein_coding"; gene_name "Slc12a6"; transcript_type "protein_coding"; transcript_name "Slc12a6-202"; exon_number 12; exon_id "ENSMUSE00001267148.2"; level 2; protein_id "ENSMUSP00000051490.8"; transcript_support_level "1"; mgi_id "MGI:2135960"; tag "basic"; tag "appris_alternative_1"; tag "CCDS"; ccdsid "CCDS16552.1"; havana_gene "OTTMUSG00000015141.1"; havana_transcript "OTTMUST00000035918.1";
chr2	HAVANA	exon	112174833	112174890	0	+	.	gene_id "ENSMUSG00000096764.2"; transcript_id "ENSMUST00000141047.2"; gene_type "protein_coding"; gene_name "Gm21985"; transcript_type "nonsense_mediated_decay"; transcript_name "Gm21985-201"; exon_number 11; exon_id "ENSMUSE00001303898.2"; level 2; protein_id "ENSMUSP00000124314.2"; transcript_support_level "2"; mgi_id "MGI:5439454"; tag "basic"; tag "Ensembl_canonical"; tag "GENCODE_Primary"; tag "appris_principal_1"; tag "readthrough_transcript"; havana_gene "OTTMUSG00000042283.1"; havana_transcript "OTTMUST00000111249.1";
chr2	HAVANA	CDS	112174833	112174890	0	+	2	gene_id "ENSMUSG00000096764.2"; transcript_id "ENSMUST00000141047.2"; gene_type "protein_coding"; gene_name "Gm21985"; transcript_type "nonsense_mediated_decay"; transcript_name "Gm21985-201"; exon_number 11; exon_id "ENSMUSE00001303898.2"; level 2; protein_id "ENSMUSP00000124314.2"; transcript_support_level "2"; mgi_id "MGI:5439454"; tag "basic"; tag "Ensembl_canonical"; tag "GENCODE_Primary"; tag "appris_principal_1"; tag "readthrough_transcript"; havana_gene "OTTMUSG00000042283.1"; havana_transcript "OTTMUST00000111249.1";
chr2	ENSEMBL_gcm37	exon	112174833	112174890	23.714489416586	+	.	gene_id "ENSMUSG00000027130.16"; transcript_id "ENSMUSG00000027130.16_tx_1"; exon_id "chr2_112174833_112174890_+"; exonnum "11"; txlen "3630";
chr2	ENSEMBL_gcm37	exon	112174833	112174890	8.36876280170251	+	.	gene_id "ENSMUSG00000027130.16"; transcript_id "ENSMUSG00000027130.16_tx_2"; exon_id "chr2_112174833_112174890_+"; exonnum "12"; txlen "3825";
chr2	ENSEMBL_gcm37	exon	112174833	112174890	8.36876280170251	+	.	gene_id "ENSMUSG00000027130.16"; transcript_id "ENSMUSG00000027130.16_tx_3"; exon_id "chr2_112174833_112174890_+"; exonnum "13"; txlen "3870";
chr2	ENSEMBL_gcm37	exon	112174833	112174890	1.04981387401292	+	.	gene_id "ENSMUSG00000027130.16"; transcript_id "ENSMUSG00000027130.16_tx_6"; exon_id "chr2_112174833_112174890_+"; exonnum "12"; txlen "3896";
chr2	ENSEMBL_gcm37	exon	112174833	112174890	0.930684747951809	+	.	gene_id "ENSMUSG00000027130.16"; transcript_id "ENSMUSG00000027130.16_tx_7"; exon_id "chr2_112174833_112174890_+"; exonnum "11"; txlen "3851";
chr2	HAVANA	exon	112177244	112177418	0	+	.	gene_id "ENSMUSG00000027130.16"; transcript_id "ENSMUST00000110991.9"; gene_type "protein_coding"; gene_name "Slc12a6"; transcript_type "protein_coding"; transcript_name "Slc12a6-204"; exon_number 13; exon_id "ENSMUSE00001215484.2"; level 2; protein_id "ENSMUSP00000106619.3"; transcript_support_level "1"; mgi_id "MGI:2135960"; tag "basic"; havana_gene "OTTMUSG00000015141.1"; havana_transcript "OTTMUST00000035917.1";
chr2	HAVANA	CDS	112177244	112177418	0	+	1	gene_id "ENSMUSG00000027130.16"; transcript_id "ENSMUST00000110991.9"; gene_type "protein_coding"; gene_name "Slc12a6"; transcript_type "protein_coding"; transcript_name "Slc12a6-204"; exon_number 13; exon_id "ENSMUSE00001215484.2"; level 2; protein_id "ENSMUSP00000106619.3"; transcript_support_level "1"; mgi_id "MGI:2135960"; tag "basic"; havana_gene "OTTMUSG00000015141.1"; havana_transcript "OTTMUST00000035917.1";
chr2	HAVANA	exon	112177244	112177418	0	+	.	gene_id "ENSMUSG00000027130.16"; transcript_id "ENSMUST00000110987.9"; gene_type "protein_coding"; gene_name "Slc12a6"; transcript_type "protein_coding"; transcript_name "Slc12a6-203"; exon_number 12; exon_id "ENSMUSE00001215484.2"; level 2; protein_id "ENSMUSP00000106615.3"; transcript_support_level "1"; mgi_id "MGI:2135960"; tag "basic"; havana_gene "OTTMUSG00000015141.1"; havana_transcript "OTTMUST00000035919.1";
chr2	HAVANA	CDS	112177244	112177418	0	+	1	gene_id "ENSMUSG00000027130.16"; transcript_id "ENSMUST00000110987.9"; gene_type "protein_coding"; gene_name "Slc12a6"; transcript_type "protein_coding"; transcript_name "Slc12a6-203"; exon_number 12; exon_id "ENSMUSE00001215484.2"; level 2; protein_id "ENSMUSP00000106615.3"; transcript_support_level "1"; mgi_id "MGI:2135960"; tag "basic"; havana_gene "OTTMUSG00000015141.1"; havana_transcript "OTTMUST00000035919.1";
chr2	HAVANA	exon	112177244	112177418	0	+	.	gene_id "ENSMUSG00000027130.16"; transcript_id "ENSMUST00000028549.14"; gene_type "protein_coding"; gene_name "Slc12a6"; transcript_type "protein_coding"; transcript_name "Slc12a6-201"; exon_number 13; exon_id "ENSMUSE00001215484.2"; level 2; protein_id "ENSMUSP00000028549.8"; transcript_support_level "1"; mgi_id "MGI:2135960"; tag "basic"; tag "Ensembl_canonical"; tag "GENCODE_Primary"; tag "appris_principal_3"; tag "CCDS"; ccdsid "CCDS16551.1"; havana_gene "OTTMUSG00000015141.1"; havana_transcript "OTTMUST00000035915.1";
chr2	HAVANA	CDS	112177244	112177418	0	+	1	gene_id "ENSMUSG00000027130.16"; transcript_id "ENSMUST00000028549.14"; gene_type "protein_coding"; gene_name "Slc12a6"; transcript_type "protein_coding"; transcript_name "Slc12a6-201"; exon_number 13; exon_id "ENSMUSE00001215484.2"; level 2; protein_id "ENSMUSP00000028549.8"; transcript_support_level "1"; mgi_id "MGI:2135960"; tag "basic"; tag "Ensembl_canonical"; tag "GENCODE_Primary"; tag "appris_principal_3"; tag "CCDS"; ccdsid "CCDS16551.1"; havana_gene "OTTMUSG00000015141.1"; havana_transcript "OTTMUST00000035915.1";
chr2	HAVANA	exon	112177244	112177418	0	+	.	gene_id "ENSMUSG00000027130.16"; transcript_id "ENSMUST00000053666.8"; gene_type "protein_coding"; gene_name "Slc12a6"; transcript_type "protein_coding"; transcript_name "Slc12a6-202"; exon_number 13; exon_id "ENSMUSE00001215484.2"; level 2; protein_id "ENSMUSP00000051490.8"; transcript_support_level "1"; mgi_id "MGI:2135960"; tag "basic"; tag "appris_alternative_1"; tag "CCDS"; ccdsid "CCDS16552.1"; havana_gene "OTTMUSG00000015141.1"; havana_transcript "OTTMUST00000035918.1";
chr2	HAVANA	CDS	112177244	112177418	0	+	1	gene_id "ENSMUSG00000027130.16"; transcript_id "ENSMUST00000053666.8"; gene_type "protein_coding"; gene_name "Slc12a6"; transcript_type "protein_coding"; transcript_name "Slc12a6-202"; exon_number 13; exon_id "ENSMUSE00001215484.2"; level 2; protein_id "ENSMUSP00000051490.8"; transcript_support_level "1"; mgi_id "MGI:2135960"; tag "basic"; tag "appris_alternative_1"; tag "CCDS"; ccdsid "CCDS16552.1"; havana_gene "OTTMUSG00000015141.1"; havana_transcript "OTTMUST00000035918.1";
chr2	HAVANA	exon	112177244	112177418	0	+	.	gene_id "ENSMUSG00000096764.2"; transcript_id "ENSMUST00000141047.2"; gene_type "protein_coding"; gene_name "Gm21985"; transcript_type "nonsense_mediated_decay"; transcript_name "Gm21985-201"; exon_number 12; exon_id "ENSMUSE00001211564.2"; level 2; protein_id "ENSMUSP00000124314.2"; transcript_support_level "2"; mgi_id "MGI:5439454"; tag "basic"; tag "Ensembl_canonical"; tag "GENCODE_Primary"; tag "appris_principal_1"; tag "readthrough_transcript"; havana_gene "OTTMUSG00000042283.1"; havana_transcript "OTTMUST00000111249.1";
chr2	HAVANA	CDS	112177244	112177418	0	+	1	gene_id "ENSMUSG00000096764.2"; transcript_id "ENSMUST00000141047.2"; gene_type "protein_coding"; gene_name "Gm21985"; transcript_type "nonsense_mediated_decay"; transcript_name "Gm21985-201"; exon_number 12; exon_id "ENSMUSE00001211564.2"; level 2; protein_id "ENSMUSP00000124314.2"; transcript_support_level "2"; mgi_id "MGI:5439454"; tag "basic"; tag "Ensembl_canonical"; tag "GENCODE_Primary"; tag "appris_principal_1"; tag "readthrough_transcript"; havana_gene "OTTMUSG00000042283.1"; havana_transcript "OTTMUST00000111249.1";
chr2	ENSEMBL_gcm37	exon	112177244	112177418	23.714489416586	+	.	gene_id "ENSMUSG00000027130.16"; transcript_id "ENSMUSG00000027130.16_tx_1"; exon_id "chr2_112177244_112177418_+"; exonnum "12"; txlen "3630";
chr2	ENSEMBL_gcm37	exon	112177244	112177418	8.36876280170251	+	.	gene_id "ENSMUSG00000027130.16"; transcript_id "ENSMUSG00000027130.16_tx_2"; exon_id "chr2_112177244_112177418_+"; exonnum "13"; txlen "3825";
chr2	ENSEMBL_gcm37	exon	112177244	112177418	8.36876280170251	+	.	gene_id "ENSMUSG00000027130.16"; transcript_id "ENSMUSG00000027130.16_tx_3"; exon_id "chr2_112177244_112177418_+"; exonnum "14"; txlen "3870";
chr2	ENSEMBL_gcm37	exon	112177244	112177418	1.04981387401292	+	.	gene_id "ENSMUSG00000027130.16"; transcript_id "ENSMUSG00000027130.16_tx_6"; exon_id "chr2_112177244_112177418_+"; exonnum "13"; txlen "3896";
chr2	ENSEMBL_gcm37	exon	112177244	112177418	0.930684747951809	+	.	gene_id "ENSMUSG00000027130.16"; transcript_id "ENSMUSG00000027130.16_tx_7"; exon_id "chr2_112177244_112177418_+"; exonnum "12"; txlen "3851";
chr2	HAVANA	exon	112177340	112177418	0	+	.	gene_id "ENSMUSG00000027130.16"; transcript_id "ENSMUST00000133840.2"; gene_type "protein_coding"; gene_name "Slc12a6"; transcript_type "protein_coding_CDS_not_defined"; transcript_name "Slc12a6-206"; exon_number 1; exon_id "ENSMUSE00000781110.2"; level 2; transcript_support_level "3"; mgi_id "MGI:2135960"; havana_gene "OTTMUSG00000015141.1"; havana_transcript "OTTMUST00000035922.1";
chr2	HAVANA	transcript	112177340	112181978	0	+	.	gene_id "ENSMUSG00000027130.16"; transcript_id "ENSMUST00000133840.2"; gene_type "protein_coding"; gene_name "Slc12a6"; transcript_type "protein_coding_CDS_not_defined"; transcript_name "Slc12a6-206"; level 2; transcript_support_level "3"; mgi_id "MGI:2135960"; havana_gene "OTTMUSG00000015141.1"; havana_transcript "OTTMUST00000035922.1";
chr2	HAVANA	exon	112177662	112177780	0	+	.	gene_id "ENSMUSG00000027130.16"; transcript_id "ENSMUST00000110991.9"; gene_type "protein_coding"; gene_name "Slc12a6"; transcript_type "protein_coding"; transcript_name "Slc12a6-204"; exon_number 14; exon_id "ENSMUSE00001258559.2"; level 2; protein_id "ENSMUSP00000106619.3"; transcript_support_level "1"; mgi_id "MGI:2135960"; tag "basic"; havana_gene "OTTMUSG00000015141.1"; havana_transcript "OTTMUST00000035917.1";
chr2	HAVANA	CDS	112177662	112177780	0	+	0	gene_id "ENSMUSG00000027130.16"; transcript_id "ENSMUST00000110991.9"; gene_type "protein_coding"; gene_name "Slc12a6"; transcript_type "protein_coding"; transcript_name "Slc12a6-204"; exon_number 14; exon_id "ENSMUSE00001258559.2"; level 2; protein_id "ENSMUSP00000106619.3"; transcript_support_level "1"; mgi_id "MGI:2135960"; tag "basic"; havana_gene "OTTMUSG00000015141.1"; havana_transcript "OTTMUST00000035917.1";
chr2	HAVANA	exon	112177662	112177780	0	+	.	gene_id "ENSMUSG00000027130.16"; transcript_id "ENSMUST00000110987.9"; gene_type "protein_coding"; gene_name "Slc12a6"; transcript_type "protein_coding"; transcript_name "Slc12a6-203"; exon_number 13; exon_id "ENSMUSE00001258559.2"; level 2; protein_id "ENSMUSP00000106615.3"; transcript_support_level "1"; mgi_id "MGI:2135960"; tag "basic"; havana_gene "OTTMUSG00000015141.1"; havana_transcript "OTTMUST00000035919.1";
chr2	HAVANA	CDS	112177662	112177780	0	+	0	gene_id "ENSMUSG00000027130.16"; transcript_id "ENSMUST00000110987.9"; gene_type "protein_coding"; gene_name "Slc12a6"; transcript_type "protein_coding"; transcript_name "Slc12a6-203"; exon_number 13; exon_id "ENSMUSE00001258559.2"; level 2; protein_id "ENSMUSP00000106615.3"; transcript_support_level "1"; mgi_id "MGI:2135960"; tag "basic"; havana_gene "OTTMUSG00000015141.1"; havana_transcript "OTTMUST00000035919.1";
chr2	HAVANA	exon	112177662	112177780	0	+	.	gene_id "ENSMUSG00000027130.16"; transcript_id "ENSMUST00000028549.14"; gene_type "protein_coding"; gene_name "Slc12a6"; transcript_type "protein_coding"; transcript_name "Slc12a6-201"; exon_number 14; exon_id "ENSMUSE00001258559.2"; level 2; protein_id "ENSMUSP00000028549.8"; transcript_support_level "1"; mgi_id "MGI:2135960"; tag "basic"; tag "Ensembl_canonical"; tag "GENCODE_Primary"; tag "appris_principal_3"; tag "CCDS"; ccdsid "CCDS16551.1"; havana_gene "OTTMUSG00000015141.1"; havana_transcript "OTTMUST00000035915.1";
chr2	HAVANA	CDS	112177662	112177780	0	+	0	gene_id "ENSMUSG00000027130.16"; transcript_id "ENSMUST00000028549.14"; gene_type "protein_coding"; gene_name "Slc12a6"; transcript_type "protein_coding"; transcript_name "Slc12a6-201"; exon_number 14; exon_id "ENSMUSE00001258559.2"; level 2; protein_id "ENSMUSP00000028549.8"; transcript_support_level "1"; mgi_id "MGI:2135960"; tag "basic"; tag "Ensembl_canonical"; tag "GENCODE_Primary"; tag "appris_principal_3"; tag "CCDS"; ccdsid "CCDS16551.1"; havana_gene "OTTMUSG00000015141.1"; havana_transcript "OTTMUST00000035915.1";
chr2	HAVANA	exon	112177662	112177780	0	+	.	gene_id "ENSMUSG00000027130.16"; transcript_id "ENSMUST00000053666.8"; gene_type "protein_coding"; gene_name "Slc12a6"; transcript_type "protein_coding"; transcript_name "Slc12a6-202"; exon_number 14; exon_id "ENSMUSE00001258559.2"; level 2; protein_id "ENSMUSP00000051490.8"; transcript_support_level "1"; mgi_id "MGI:2135960"; tag "basic"; tag "appris_alternative_1"; tag "CCDS"; ccdsid "CCDS16552.1"; havana_gene "OTTMUSG00000015141.1"; havana_transcript "OTTMUST00000035918.1";
chr2	HAVANA	CDS	112177662	112177780	0	+	0	gene_id "ENSMUSG00000027130.16"; transcript_id "ENSMUST00000053666.8"; gene_type "protein_coding"; gene_name "Slc12a6"; transcript_type "protein_coding"; transcript_name "Slc12a6-202"; exon_number 14; exon_id "ENSMUSE00001258559.2"; level 2; protein_id "ENSMUSP00000051490.8"; transcript_support_level "1"; mgi_id "MGI:2135960"; tag "basic"; tag "appris_alternative_1"; tag "CCDS"; ccdsid "CCDS16552.1"; havana_gene "OTTMUSG00000015141.1"; havana_transcript "OTTMUST00000035918.1";
chr2	HAVANA	exon	112177662	112177780	0	+	.	gene_id "ENSMUSG00000027130.16"; transcript_id "ENSMUST00000133840.2"; gene_type "protein_coding"; gene_name "Slc12a6"; transcript_type "protein_coding_CDS_not_defined"; transcript_name "Slc12a6-206"; exon_number 2; exon_id "ENSMUSE00001236606.2"; level 2; transcript_support_level "3"; mgi_id "MGI:2135960"; havana_gene "OTTMUSG00000015141.1"; havana_transcript "OTTMUST00000035922.1";
chr2	HAVANA	exon	112177662	112177780	0	+	.	gene_id "ENSMUSG00000096764.2"; transcript_id "ENSMUST00000141047.2"; gene_type "protein_coding"; gene_name "Gm21985"; transcript_type "nonsense_mediated_decay"; transcript_name "Gm21985-201"; exon_number 13; exon_id "ENSMUSE00001269230.2"; level 2; protein_id "ENSMUSP00000124314.2"; transcript_support_level "2"; mgi_id "MGI:5439454"; tag "basic"; tag "Ensembl_canonical"; tag "GENCODE_Primary"; tag "appris_principal_1"; tag "readthrough_transcript"; havana_gene "OTTMUSG00000042283.1"; havana_transcript "OTTMUST00000111249.1";
chr2	HAVANA	CDS	112177662	112177780	0	+	0	gene_id "ENSMUSG00000096764.2"; transcript_id "ENSMUST00000141047.2"; gene_type "protein_coding"; gene_name "Gm21985"; transcript_type "nonsense_mediated_decay"; transcript_name "Gm21985-201"; exon_number 13; exon_id "ENSMUSE00001269230.2"; level 2; protein_id "ENSMUSP00000124314.2"; transcript_support_level "2"; mgi_id "MGI:5439454"; tag "basic"; tag "Ensembl_canonical"; tag "GENCODE_Primary"; tag "appris_principal_1"; tag "readthrough_transcript"; havana_gene "OTTMUSG00000042283.1"; havana_transcript "OTTMUST00000111249.1";
chr2	ENSEMBL_gcm37	exon	112177662	112177780	23.714489416586	+	.	gene_id "ENSMUSG00000027130.16"; transcript_id "ENSMUSG00000027130.16_tx_1"; exon_id "chr2_112177662_112177780_+"; exonnum "13"; txlen "3630";
chr2	ENSEMBL_gcm37	exon	112177662	112177780	8.36876280170251	+	.	gene_id "ENSMUSG00000027130.16"; transcript_id "ENSMUSG00000027130.16_tx_2"; exon_id "chr2_112177662_112177780_+"; exonnum "14"; txlen "3825";
chr2	ENSEMBL_gcm37	exon	112177662	112177780	8.36876280170251	+	.	gene_id "ENSMUSG00000027130.16"; transcript_id "ENSMUSG00000027130.16_tx_3"; exon_id "chr2_112177662_112177780_+"; exonnum "15"; txlen "3870";
chr2	ENSEMBL_gcm37	exon	112177662	112177780	1.04981387401292	+	.	gene_id "ENSMUSG00000027130.16"; transcript_id "ENSMUSG00000027130.16_tx_6"; exon_id "chr2_112177662_112177780_+"; exonnum "14"; txlen "3896";
chr2	ENSEMBL_gcm37	exon	112177662	112177780	0.930684747951809	+	.	gene_id "ENSMUSG00000027130.16"; transcript_id "ENSMUSG00000027130.16_tx_7"; exon_id "chr2_112177662_112177780_+"; exonnum "13"; txlen "3851";
chr2	HAVANA	exon	112179621	112179719	0	+	.	gene_id "ENSMUSG00000027130.16"; transcript_id "ENSMUST00000110991.9"; gene_type "protein_coding"; gene_name "Slc12a6"; transcript_type "protein_coding"; transcript_name "Slc12a6-204"; exon_number 15; exon_id "ENSMUSE00001226447.2"; level 2; protein_id "ENSMUSP00000106619.3"; transcript_support_level "1"; mgi_id "MGI:2135960"; tag "basic"; havana_gene "OTTMUSG00000015141.1"; havana_transcript "OTTMUST00000035917.1";
chr2	HAVANA	CDS	112179621	112179719	0	+	1	gene_id "ENSMUSG00000027130.16"; transcript_id "ENSMUST00000110991.9"; gene_type "protein_coding"; gene_name "Slc12a6"; transcript_type "protein_coding"; transcript_name "Slc12a6-204"; exon_number 15; exon_id "ENSMUSE00001226447.2"; level 2; protein_id "ENSMUSP00000106619.3"; transcript_support_level "1"; mgi_id "MGI:2135960"; tag "basic"; havana_gene "OTTMUSG00000015141.1"; havana_transcript "OTTMUST00000035917.1";
chr2	HAVANA	exon	112179621	112179719	0	+	.	gene_id "ENSMUSG00000027130.16"; transcript_id "ENSMUST00000110987.9"; gene_type "protein_coding"; gene_name "Slc12a6"; transcript_type "protein_coding"; transcript_name "Slc12a6-203"; exon_number 14; exon_id "ENSMUSE00001226447.2"; level 2; protein_id "ENSMUSP00000106615.3"; transcript_support_level "1"; mgi_id "MGI:2135960"; tag "basic"; havana_gene "OTTMUSG00000015141.1"; havana_transcript "OTTMUST00000035919.1";
chr2	HAVANA	CDS	112179621	112179719	0	+	1	gene_id "ENSMUSG00000027130.16"; transcript_id "ENSMUST00000110987.9"; gene_type "protein_coding"; gene_name "Slc12a6"; transcript_type "protein_coding"; transcript_name "Slc12a6-203"; exon_number 14; exon_id "ENSMUSE00001226447.2"; level 2; protein_id "ENSMUSP00000106615.3"; transcript_support_level "1"; mgi_id "MGI:2135960"; tag "basic"; havana_gene "OTTMUSG00000015141.1"; havana_transcript "OTTMUST00000035919.1";
chr2	HAVANA	exon	112179621	112179719	0	+	.	gene_id "ENSMUSG00000027130.16"; transcript_id "ENSMUST00000028549.14"; gene_type "protein_coding"; gene_name "Slc12a6"; transcript_type "protein_coding"; transcript_name "Slc12a6-201"; exon_number 15; exon_id "ENSMUSE00001226447.2"; level 2; protein_id "ENSMUSP00000028549.8"; transcript_support_level "1"; mgi_id "MGI:2135960"; tag "basic"; tag "Ensembl_canonical"; tag "GENCODE_Primary"; tag "appris_principal_3"; tag "CCDS"; ccdsid "CCDS16551.1"; havana_gene "OTTMUSG00000015141.1"; havana_transcript "OTTMUST00000035915.1";
chr2	HAVANA	CDS	112179621	112179719	0	+	1	gene_id "ENSMUSG00000027130.16"; transcript_id "ENSMUST00000028549.14"; gene_type "protein_coding"; gene_name "Slc12a6"; transcript_type "protein_coding"; transcript_name "Slc12a6-201"; exon_number 15; exon_id "ENSMUSE00001226447.2"; level 2; protein_id "ENSMUSP00000028549.8"; transcript_support_level "1"; mgi_id "MGI:2135960"; tag "basic"; tag "Ensembl_canonical"; tag "GENCODE_Primary"; tag "appris_principal_3"; tag "CCDS"; ccdsid "CCDS16551.1"; havana_gene "OTTMUSG00000015141.1"; havana_transcript "OTTMUST00000035915.1";
chr2	HAVANA	exon	112179621	112179719	0	+	.	gene_id "ENSMUSG00000027130.16"; transcript_id "ENSMUST00000053666.8"; gene_type "protein_coding"; gene_name "Slc12a6"; transcript_type "protein_coding"; transcript_name "Slc12a6-202"; exon_number 15; exon_id "ENSMUSE00001226447.2"; level 2; protein_id "ENSMUSP00000051490.8"; transcript_support_level "1"; mgi_id "MGI:2135960"; tag "basic"; tag "appris_alternative_1"; tag "CCDS"; ccdsid "CCDS16552.1"; havana_gene "OTTMUSG00000015141.1"; havana_transcript "OTTMUST00000035918.1";
chr2	HAVANA	CDS	112179621	112179719	0	+	1	gene_id "ENSMUSG00000027130.16"; transcript_id "ENSMUST00000053666.8"; gene_type "protein_coding"; gene_name "Slc12a6"; transcript_type "protein_coding"; transcript_name "Slc12a6-202"; exon_number 15; exon_id "ENSMUSE00001226447.2"; level 2; protein_id "ENSMUSP00000051490.8"; transcript_support_level "1"; mgi_id "MGI:2135960"; tag "basic"; tag "appris_alternative_1"; tag "CCDS"; ccdsid "CCDS16552.1"; havana_gene "OTTMUSG00000015141.1"; havana_transcript "OTTMUST00000035918.1";
chr2	HAVANA	exon	112179621	112179719	0	+	.	gene_id "ENSMUSG00000027130.16"; transcript_id "ENSMUST00000133840.2"; gene_type "protein_coding"; gene_name "Slc12a6"; transcript_type "protein_coding_CDS_not_defined"; transcript_name "Slc12a6-206"; exon_number 3; exon_id "ENSMUSE00001266843.2"; level 2; transcript_support_level "3"; mgi_id "MGI:2135960"; havana_gene "OTTMUSG00000015141.1"; havana_transcript "OTTMUST00000035922.1";
chr2	HAVANA	exon	112179621	112179719	0	+	.	gene_id "ENSMUSG00000096764.2"; transcript_id "ENSMUST00000141047.2"; gene_type "protein_coding"; gene_name "Gm21985"; transcript_type "nonsense_mediated_decay"; transcript_name "Gm21985-201"; exon_number 14; exon_id "ENSMUSE00001209078.2"; level 2; protein_id "ENSMUSP00000124314.2"; transcript_support_level "2"; mgi_id "MGI:5439454"; tag "basic"; tag "Ensembl_canonical"; tag "GENCODE_Primary"; tag "appris_principal_1"; tag "readthrough_transcript"; havana_gene "OTTMUSG00000042283.1"; havana_transcript "OTTMUST00000111249.1";
chr2	HAVANA	CDS	112179621	112179719	0	+	1	gene_id "ENSMUSG00000096764.2"; transcript_id "ENSMUST00000141047.2"; gene_type "protein_coding"; gene_name "Gm21985"; transcript_type "nonsense_mediated_decay"; transcript_name "Gm21985-201"; exon_number 14; exon_id "ENSMUSE00001209078.2"; level 2; protein_id "ENSMUSP00000124314.2"; transcript_support_level "2"; mgi_id "MGI:5439454"; tag "basic"; tag "Ensembl_canonical"; tag "GENCODE_Primary"; tag "appris_principal_1"; tag "readthrough_transcript"; havana_gene "OTTMUSG00000042283.1"; havana_transcript "OTTMUST00000111249.1";
chr2	ENSEMBL_gcm37	exon	112179621	112179719	23.714489416586	+	.	gene_id "ENSMUSG00000027130.16"; transcript_id "ENSMUSG00000027130.16_tx_1"; exon_id "chr2_112179621_112179719_+"; exonnum "14"; txlen "3630";
chr2	ENSEMBL_gcm37	exon	112179621	112179719	8.36876280170251	+	.	gene_id "ENSMUSG00000027130.16"; transcript_id "ENSMUSG00000027130.16_tx_2"; exon_id "chr2_112179621_112179719_+"; exonnum "15"; txlen "3825";
chr2	ENSEMBL_gcm37	exon	112179621	112179719	8.36876280170251	+	.	gene_id "ENSMUSG00000027130.16"; transcript_id "ENSMUSG00000027130.16_tx_3"; exon_id "chr2_112179621_112179719_+"; exonnum "16"; txlen "3870";
chr2	ENSEMBL_gcm37	exon	112179621	112179719	1.04981387401292	+	.	gene_id "ENSMUSG00000027130.16"; transcript_id "ENSMUSG00000027130.16_tx_6"; exon_id "chr2_112179621_112179719_+"; exonnum "15"; txlen "3896";
chr2	ENSEMBL_gcm37	exon	112179621	112179719	0.930684747951809	+	.	gene_id "ENSMUSG00000027130.16"; transcript_id "ENSMUSG00000027130.16_tx_7"; exon_id "chr2_112179621_112179719_+"; exonnum "14"; txlen "3851";
chr2	HAVANA	exon	112181624	112181743	0	+	.	gene_id "ENSMUSG00000027130.16"; transcript_id "ENSMUST00000110991.9"; gene_type "protein_coding"; gene_name "Slc12a6"; transcript_type "protein_coding"; transcript_name "Slc12a6-204"; exon_number 16; exon_id "ENSMUSE00001240253.2"; level 2; protein_id "ENSMUSP00000106619.3"; transcript_support_level "1"; mgi_id "MGI:2135960"; tag "basic"; havana_gene "OTTMUSG00000015141.1"; havana_transcript "OTTMUST00000035917.1";
chr2	HAVANA	CDS	112181624	112181743	0	+	1	gene_id "ENSMUSG00000027130.16"; transcript_id "ENSMUST00000110991.9"; gene_type "protein_coding"; gene_name "Slc12a6"; transcript_type "protein_coding"; transcript_name "Slc12a6-204"; exon_number 16; exon_id "ENSMUSE00001240253.2"; level 2; protein_id "ENSMUSP00000106619.3"; transcript_support_level "1"; mgi_id "MGI:2135960"; tag "basic"; havana_gene "OTTMUSG00000015141.1"; havana_transcript "OTTMUST00000035917.1";
chr2	HAVANA	exon	112181624	112181743	0	+	.	gene_id "ENSMUSG00000027130.16"; transcript_id "ENSMUST00000110987.9"; gene_type "protein_coding"; gene_name "Slc12a6"; transcript_type "protein_coding"; transcript_name "Slc12a6-203"; exon_number 15; exon_id "ENSMUSE00001240253.2"; level 2; protein_id "ENSMUSP00000106615.3"; transcript_support_level "1"; mgi_id "MGI:2135960"; tag "basic"; havana_gene "OTTMUSG00000015141.1"; havana_transcript "OTTMUST00000035919.1";
chr2	HAVANA	CDS	112181624	112181743	0	+	1	gene_id "ENSMUSG00000027130.16"; transcript_id "ENSMUST00000110987.9"; gene_type "protein_coding"; gene_name "Slc12a6"; transcript_type "protein_coding"; transcript_name "Slc12a6-203"; exon_number 15; exon_id "ENSMUSE00001240253.2"; level 2; protein_id "ENSMUSP00000106615.3"; transcript_support_level "1"; mgi_id "MGI:2135960"; tag "basic"; havana_gene "OTTMUSG00000015141.1"; havana_transcript "OTTMUST00000035919.1";
chr2	HAVANA	exon	112181624	112181743	0	+	.	gene_id "ENSMUSG00000027130.16"; transcript_id "ENSMUST00000028549.14"; gene_type "protein_coding"; gene_name "Slc12a6"; transcript_type "protein_coding"; transcript_name "Slc12a6-201"; exon_number 16; exon_id "ENSMUSE00001240253.2"; level 2; protein_id "ENSMUSP00000028549.8"; transcript_support_level "1"; mgi_id "MGI:2135960"; tag "basic"; tag "Ensembl_canonical"; tag "GENCODE_Primary"; tag "appris_principal_3"; tag "CCDS"; ccdsid "CCDS16551.1"; havana_gene "OTTMUSG00000015141.1"; havana_transcript "OTTMUST00000035915.1";
chr2	HAVANA	CDS	112181624	112181743	0	+	1	gene_id "ENSMUSG00000027130.16"; transcript_id "ENSMUST00000028549.14"; gene_type "protein_coding"; gene_name "Slc12a6"; transcript_type "protein_coding"; transcript_name "Slc12a6-201"; exon_number 16; exon_id "ENSMUSE00001240253.2"; level 2; protein_id "ENSMUSP00000028549.8"; transcript_support_level "1"; mgi_id "MGI:2135960"; tag "basic"; tag "Ensembl_canonical"; tag "GENCODE_Primary"; tag "appris_principal_3"; tag "CCDS"; ccdsid "CCDS16551.1"; havana_gene "OTTMUSG00000015141.1"; havana_transcript "OTTMUST00000035915.1";
chr2	HAVANA	exon	112181624	112181743	0	+	.	gene_id "ENSMUSG00000027130.16"; transcript_id "ENSMUST00000053666.8"; gene_type "protein_coding"; gene_name "Slc12a6"; transcript_type "protein_coding"; transcript_name "Slc12a6-202"; exon_number 16; exon_id "ENSMUSE00001240253.2"; level 2; protein_id "ENSMUSP00000051490.8"; transcript_support_level "1"; mgi_id "MGI:2135960"; tag "basic"; tag "appris_alternative_1"; tag "CCDS"; ccdsid "CCDS16552.1"; havana_gene "OTTMUSG00000015141.1"; havana_transcript "OTTMUST00000035918.1";
chr2	HAVANA	CDS	112181624	112181743	0	+	1	gene_id "ENSMUSG00000027130.16"; transcript_id "ENSMUST00000053666.8"; gene_type "protein_coding"; gene_name "Slc12a6"; transcript_type "protein_coding"; transcript_name "Slc12a6-202"; exon_number 16; exon_id "ENSMUSE00001240253.2"; level 2; protein_id "ENSMUSP00000051490.8"; transcript_support_level "1"; mgi_id "MGI:2135960"; tag "basic"; tag "appris_alternative_1"; tag "CCDS"; ccdsid "CCDS16552.1"; havana_gene "OTTMUSG00000015141.1"; havana_transcript "OTTMUST00000035918.1";
chr2	HAVANA	exon	112181624	112181743	0	+	.	gene_id "ENSMUSG00000096764.2"; transcript_id "ENSMUST00000141047.2"; gene_type "protein_coding"; gene_name "Gm21985"; transcript_type "nonsense_mediated_decay"; transcript_name "Gm21985-201"; exon_number 15; exon_id "ENSMUSE00001252149.2"; level 2; protein_id "ENSMUSP00000124314.2"; transcript_support_level "2"; mgi_id "MGI:5439454"; tag "basic"; tag "Ensembl_canonical"; tag "GENCODE_Primary"; tag "appris_principal_1"; tag "readthrough_transcript"; havana_gene "OTTMUSG00000042283.1"; havana_transcript "OTTMUST00000111249.1";
chr2	HAVANA	CDS	112181624	112181743	0	+	1	gene_id "ENSMUSG00000096764.2"; transcript_id "ENSMUST00000141047.2"; gene_type "protein_coding"; gene_name "Gm21985"; transcript_type "nonsense_mediated_decay"; transcript_name "Gm21985-201"; exon_number 15; exon_id "ENSMUSE00001252149.2"; level 2; protein_id "ENSMUSP00000124314.2"; transcript_support_level "2"; mgi_id "MGI:5439454"; tag "basic"; tag "Ensembl_canonical"; tag "GENCODE_Primary"; tag "appris_principal_1"; tag "readthrough_transcript"; havana_gene "OTTMUSG00000042283.1"; havana_transcript "OTTMUST00000111249.1";
chr2	ENSEMBL_gcm37	exon	112181624	112181743	23.714489416586	+	.	gene_id "ENSMUSG00000027130.16"; transcript_id "ENSMUSG00000027130.16_tx_1"; exon_id "chr2_112181624_112181743_+"; exonnum "15"; txlen "3630";
chr2	ENSEMBL_gcm37	exon	112181624	112181743	8.36876280170251	+	.	gene_id "ENSMUSG00000027130.16"; transcript_id "ENSMUSG00000027130.16_tx_2"; exon_id "chr2_112181624_112181743_+"; exonnum "16"; txlen "3825";
chr2	ENSEMBL_gcm37	exon	112181624	112181743	8.36876280170251	+	.	gene_id "ENSMUSG00000027130.16"; transcript_id "ENSMUSG00000027130.16_tx_3"; exon_id "chr2_112181624_112181743_+"; exonnum "17"; txlen "3870";
chr2	ENSEMBL_gcm37	exon	112181624	112181743	1.04981387401292	+	.	gene_id "ENSMUSG00000027130.16"; transcript_id "ENSMUSG00000027130.16_tx_6"; exon_id "chr2_112181624_112181743_+"; exonnum "16"; txlen "3896";
chr2	ENSEMBL_gcm37	exon	112181624	112181743	0.930684747951809	+	.	gene_id "ENSMUSG00000027130.16"; transcript_id "ENSMUSG00000027130.16_tx_7"; exon_id "chr2_112181624_112181743_+"; exonnum "15"; txlen "3851";
chr2	HAVANA	exon	112181624	112181978	0	+	.	gene_id "ENSMUSG00000027130.16"; transcript_id "ENSMUST00000133840.2"; gene_type "protein_coding"; gene_name "Slc12a6"; transcript_type "protein_coding_CDS_not_defined"; transcript_name "Slc12a6-206"; exon_number 4; exon_id "ENSMUSE00000754372.2"; level 2; transcript_support_level "3"; mgi_id "MGI:2135960"; havana_gene "OTTMUSG00000015141.1"; havana_transcript "OTTMUST00000035922.1";
chr2	HAVANA	exon	112182789	112182893	0	+	.	gene_id "ENSMUSG00000027130.16"; transcript_id "ENSMUST00000110991.9"; gene_type "protein_coding"; gene_name "Slc12a6"; transcript_type "protein_coding"; transcript_name "Slc12a6-204"; exon_number 17; exon_id "ENSMUSE00001234326.2"; level 2; protein_id "ENSMUSP00000106619.3"; transcript_support_level "1"; mgi_id "MGI:2135960"; tag "basic"; havana_gene "OTTMUSG00000015141.1"; havana_transcript "OTTMUST00000035917.1";
chr2	HAVANA	CDS	112182789	112182893	0	+	1	gene_id "ENSMUSG00000027130.16"; transcript_id "ENSMUST00000110991.9"; gene_type "protein_coding"; gene_name "Slc12a6"; transcript_type "protein_coding"; transcript_name "Slc12a6-204"; exon_number 17; exon_id "ENSMUSE00001234326.2"; level 2; protein_id "ENSMUSP00000106619.3"; transcript_support_level "1"; mgi_id "MGI:2135960"; tag "basic"; havana_gene "OTTMUSG00000015141.1"; havana_transcript "OTTMUST00000035917.1";
chr2	HAVANA	exon	112182789	112182893	0	+	.	gene_id "ENSMUSG00000027130.16"; transcript_id "ENSMUST00000110987.9"; gene_type "protein_coding"; gene_name "Slc12a6"; transcript_type "protein_coding"; transcript_name "Slc12a6-203"; exon_number 16; exon_id "ENSMUSE00001234326.2"; level 2; protein_id "ENSMUSP00000106615.3"; transcript_support_level "1"; mgi_id "MGI:2135960"; tag "basic"; havana_gene "OTTMUSG00000015141.1"; havana_transcript "OTTMUST00000035919.1";
chr2	HAVANA	CDS	112182789	112182893	0	+	1	gene_id "ENSMUSG00000027130.16"; transcript_id "ENSMUST00000110987.9"; gene_type "protein_coding"; gene_name "Slc12a6"; transcript_type "protein_coding"; transcript_name "Slc12a6-203"; exon_number 16; exon_id "ENSMUSE00001234326.2"; level 2; protein_id "ENSMUSP00000106615.3"; transcript_support_level "1"; mgi_id "MGI:2135960"; tag "basic"; havana_gene "OTTMUSG00000015141.1"; havana_transcript "OTTMUST00000035919.1";
chr2	HAVANA	exon	112182789	112182893	0	+	.	gene_id "ENSMUSG00000027130.16"; transcript_id "ENSMUST00000028549.14"; gene_type "protein_coding"; gene_name "Slc12a6"; transcript_type "protein_coding"; transcript_name "Slc12a6-201"; exon_number 17; exon_id "ENSMUSE00001234326.2"; level 2; protein_id "ENSMUSP00000028549.8"; transcript_support_level "1"; mgi_id "MGI:2135960"; tag "basic"; tag "Ensembl_canonical"; tag "GENCODE_Primary"; tag "appris_principal_3"; tag "CCDS"; ccdsid "CCDS16551.1"; havana_gene "OTTMUSG00000015141.1"; havana_transcript "OTTMUST00000035915.1";
chr2	HAVANA	CDS	112182789	112182893	0	+	1	gene_id "ENSMUSG00000027130.16"; transcript_id "ENSMUST00000028549.14"; gene_type "protein_coding"; gene_name "Slc12a6"; transcript_type "protein_coding"; transcript_name "Slc12a6-201"; exon_number 17; exon_id "ENSMUSE00001234326.2"; level 2; protein_id "ENSMUSP00000028549.8"; transcript_support_level "1"; mgi_id "MGI:2135960"; tag "basic"; tag "Ensembl_canonical"; tag "GENCODE_Primary"; tag "appris_principal_3"; tag "CCDS"; ccdsid "CCDS16551.1"; havana_gene "OTTMUSG00000015141.1"; havana_transcript "OTTMUST00000035915.1";
chr2	HAVANA	exon	112182789	112182893	0	+	.	gene_id "ENSMUSG00000027130.16"; transcript_id "ENSMUST00000053666.8"; gene_type "protein_coding"; gene_name "Slc12a6"; transcript_type "protein_coding"; transcript_name "Slc12a6-202"; exon_number 17; exon_id "ENSMUSE00001234326.2"; level 2; protein_id "ENSMUSP00000051490.8"; transcript_support_level "1"; mgi_id "MGI:2135960"; tag "basic"; tag "appris_alternative_1"; tag "CCDS"; ccdsid "CCDS16552.1"; havana_gene "OTTMUSG00000015141.1"; havana_transcript "OTTMUST00000035918.1";
chr2	HAVANA	CDS	112182789	112182893	0	+	1	gene_id "ENSMUSG00000027130.16"; transcript_id "ENSMUST00000053666.8"; gene_type "protein_coding"; gene_name "Slc12a6"; transcript_type "protein_coding"; transcript_name "Slc12a6-202"; exon_number 17; exon_id "ENSMUSE00001234326.2"; level 2; protein_id "ENSMUSP00000051490.8"; transcript_support_level "1"; mgi_id "MGI:2135960"; tag "basic"; tag "appris_alternative_1"; tag "CCDS"; ccdsid "CCDS16552.1"; havana_gene "OTTMUSG00000015141.1"; havana_transcript "OTTMUST00000035918.1";
chr2	HAVANA	exon	112182789	112182893	0	+	.	gene_id "ENSMUSG00000096764.2"; transcript_id "ENSMUST00000141047.2"; gene_type "protein_coding"; gene_name "Gm21985"; transcript_type "nonsense_mediated_decay"; transcript_name "Gm21985-201"; exon_number 16; exon_id "ENSMUSE00001214328.2"; level 2; protein_id "ENSMUSP00000124314.2"; transcript_support_level "2"; mgi_id "MGI:5439454"; tag "basic"; tag "Ensembl_canonical"; tag "GENCODE_Primary"; tag "appris_principal_1"; tag "readthrough_transcript"; havana_gene "OTTMUSG00000042283.1"; havana_transcript "OTTMUST00000111249.1";
chr2	HAVANA	CDS	112182789	112182893	0	+	1	gene_id "ENSMUSG00000096764.2"; transcript_id "ENSMUST00000141047.2"; gene_type "protein_coding"; gene_name "Gm21985"; transcript_type "nonsense_mediated_decay"; transcript_name "Gm21985-201"; exon_number 16; exon_id "ENSMUSE00001214328.2"; level 2; protein_id "ENSMUSP00000124314.2"; transcript_support_level "2"; mgi_id "MGI:5439454"; tag "basic"; tag "Ensembl_canonical"; tag "GENCODE_Primary"; tag "appris_principal_1"; tag "readthrough_transcript"; havana_gene "OTTMUSG00000042283.1"; havana_transcript "OTTMUST00000111249.1";
chr2	ENSEMBL_gcm37	exon	112182789	112182893	23.714489416586	+	.	gene_id "ENSMUSG00000027130.16"; transcript_id "ENSMUSG00000027130.16_tx_1"; exon_id "chr2_112182789_112182893_+"; exonnum "16"; txlen "3630";
chr2	ENSEMBL_gcm37	exon	112182789	112182893	8.36876280170251	+	.	gene_id "ENSMUSG00000027130.16"; transcript_id "ENSMUSG00000027130.16_tx_2"; exon_id "chr2_112182789_112182893_+"; exonnum "17"; txlen "3825";
chr2	ENSEMBL_gcm37	exon	112182789	112182893	8.36876280170251	+	.	gene_id "ENSMUSG00000027130.16"; transcript_id "ENSMUSG00000027130.16_tx_3"; exon_id "chr2_112182789_112182893_+"; exonnum "18"; txlen "3870";
chr2	ENSEMBL_gcm37	exon	112182789	112182893	1.04981387401292	+	.	gene_id "ENSMUSG00000027130.16"; transcript_id "ENSMUSG00000027130.16_tx_6"; exon_id "chr2_112182789_112182893_+"; exonnum "17"; txlen "3896";
chr2	ENSEMBL_gcm37	exon	112182789	112182893	0.930684747951809	+	.	gene_id "ENSMUSG00000027130.16"; transcript_id "ENSMUSG00000027130.16_tx_7"; exon_id "chr2_112182789_112182893_+"; exonnum "16"; txlen "3851";
chr2	HAVANA	exon	112182871	112183405	0	+	.	gene_id "ENSMUSG00000027130.16"; transcript_id "ENSMUST00000132752.2"; gene_type "protein_coding"; gene_name "Slc12a6"; transcript_type "protein_coding_CDS_not_defined"; transcript_name "Slc12a6-205"; exon_number 1; exon_id "ENSMUSE00000771874.2"; level 2; transcript_support_level "3"; mgi_id "MGI:2135960"; havana_gene "OTTMUSG00000015141.1"; havana_transcript "OTTMUST00000035921.1";
chr2	HAVANA	transcript	112182871	112184583	0	+	.	gene_id "ENSMUSG00000027130.16"; transcript_id "ENSMUST00000132752.2"; gene_type "protein_coding"; gene_name "Slc12a6"; transcript_type "protein_coding_CDS_not_defined"; transcript_name "Slc12a6-205"; level 2; transcript_support_level "3"; mgi_id "MGI:2135960"; havana_gene "OTTMUSG00000015141.1"; havana_transcript "OTTMUST00000035921.1";
chr2	HAVANA	exon	112183237	112183405	0	+	.	gene_id "ENSMUSG00000027130.16"; transcript_id "ENSMUST00000110991.9"; gene_type "protein_coding"; gene_name "Slc12a6"; transcript_type "protein_coding"; transcript_name "Slc12a6-204"; exon_number 18; exon_id "ENSMUSE00001214419.2"; level 2; protein_id "ENSMUSP00000106619.3"; transcript_support_level "1"; mgi_id "MGI:2135960"; tag "basic"; havana_gene "OTTMUSG00000015141.1"; havana_transcript "OTTMUST00000035917.1";
chr2	HAVANA	CDS	112183237	112183405	0	+	1	gene_id "ENSMUSG00000027130.16"; transcript_id "ENSMUST00000110991.9"; gene_type "protein_coding"; gene_name "Slc12a6"; transcript_type "protein_coding"; transcript_name "Slc12a6-204"; exon_number 18; exon_id "ENSMUSE00001214419.2"; level 2; protein_id "ENSMUSP00000106619.3"; transcript_support_level "1"; mgi_id "MGI:2135960"; tag "basic"; havana_gene "OTTMUSG00000015141.1"; havana_transcript "OTTMUST00000035917.1";
chr2	HAVANA	exon	112183237	112183405	0	+	.	gene_id "ENSMUSG00000027130.16"; transcript_id "ENSMUST00000110987.9"; gene_type "protein_coding"; gene_name "Slc12a6"; transcript_type "protein_coding"; transcript_name "Slc12a6-203"; exon_number 17; exon_id "ENSMUSE00001214419.2"; level 2; protein_id "ENSMUSP00000106615.3"; transcript_support_level "1"; mgi_id "MGI:2135960"; tag "basic"; havana_gene "OTTMUSG00000015141.1"; havana_transcript "OTTMUST00000035919.1";
chr2	HAVANA	CDS	112183237	112183405	0	+	1	gene_id "ENSMUSG00000027130.16"; transcript_id "ENSMUST00000110987.9"; gene_type "protein_coding"; gene_name "Slc12a6"; transcript_type "protein_coding"; transcript_name "Slc12a6-203"; exon_number 17; exon_id "ENSMUSE00001214419.2"; level 2; protein_id "ENSMUSP00000106615.3"; transcript_support_level "1"; mgi_id "MGI:2135960"; tag "basic"; havana_gene "OTTMUSG00000015141.1"; havana_transcript "OTTMUST00000035919.1";
chr2	HAVANA	exon	112183237	112183405	0	+	.	gene_id "ENSMUSG00000027130.16"; transcript_id "ENSMUST00000028549.14"; gene_type "protein_coding"; gene_name "Slc12a6"; transcript_type "protein_coding"; transcript_name "Slc12a6-201"; exon_number 18; exon_id "ENSMUSE00001214419.2"; level 2; protein_id "ENSMUSP00000028549.8"; transcript_support_level "1"; mgi_id "MGI:2135960"; tag "basic"; tag "Ensembl_canonical"; tag "GENCODE_Primary"; tag "appris_principal_3"; tag "CCDS"; ccdsid "CCDS16551.1"; havana_gene "OTTMUSG00000015141.1"; havana_transcript "OTTMUST00000035915.1";
chr2	HAVANA	CDS	112183237	112183405	0	+	1	gene_id "ENSMUSG00000027130.16"; transcript_id "ENSMUST00000028549.14"; gene_type "protein_coding"; gene_name "Slc12a6"; transcript_type "protein_coding"; transcript_name "Slc12a6-201"; exon_number 18; exon_id "ENSMUSE00001214419.2"; level 2; protein_id "ENSMUSP00000028549.8"; transcript_support_level "1"; mgi_id "MGI:2135960"; tag "basic"; tag "Ensembl_canonical"; tag "GENCODE_Primary"; tag "appris_principal_3"; tag "CCDS"; ccdsid "CCDS16551.1"; havana_gene "OTTMUSG00000015141.1"; havana_transcript "OTTMUST00000035915.1";
chr2	HAVANA	exon	112183237	112183405	0	+	.	gene_id "ENSMUSG00000027130.16"; transcript_id "ENSMUST00000053666.8"; gene_type "protein_coding"; gene_name "Slc12a6"; transcript_type "protein_coding"; transcript_name "Slc12a6-202"; exon_number 18; exon_id "ENSMUSE00001214419.2"; level 2; protein_id "ENSMUSP00000051490.8"; transcript_support_level "1"; mgi_id "MGI:2135960"; tag "basic"; tag "appris_alternative_1"; tag "CCDS"; ccdsid "CCDS16552.1"; havana_gene "OTTMUSG00000015141.1"; havana_transcript "OTTMUST00000035918.1";
chr2	HAVANA	CDS	112183237	112183405	0	+	1	gene_id "ENSMUSG00000027130.16"; transcript_id "ENSMUST00000053666.8"; gene_type "protein_coding"; gene_name "Slc12a6"; transcript_type "protein_coding"; transcript_name "Slc12a6-202"; exon_number 18; exon_id "ENSMUSE00001214419.2"; level 2; protein_id "ENSMUSP00000051490.8"; transcript_support_level "1"; mgi_id "MGI:2135960"; tag "basic"; tag "appris_alternative_1"; tag "CCDS"; ccdsid "CCDS16552.1"; havana_gene "OTTMUSG00000015141.1"; havana_transcript "OTTMUST00000035918.1";
chr2	HAVANA	exon	112183237	112183405	0	+	.	gene_id "ENSMUSG00000096764.2"; transcript_id "ENSMUST00000141047.2"; gene_type "protein_coding"; gene_name "Gm21985"; transcript_type "nonsense_mediated_decay"; transcript_name "Gm21985-201"; exon_number 17; exon_id "ENSMUSE00001288197.2"; level 2; protein_id "ENSMUSP00000124314.2"; transcript_support_level "2"; mgi_id "MGI:5439454"; tag "basic"; tag "Ensembl_canonical"; tag "GENCODE_Primary"; tag "appris_principal_1"; tag "readthrough_transcript"; havana_gene "OTTMUSG00000042283.1"; havana_transcript "OTTMUST00000111249.1";
chr2	HAVANA	CDS	112183237	112183405	0	+	1	gene_id "ENSMUSG00000096764.2"; transcript_id "ENSMUST00000141047.2"; gene_type "protein_coding"; gene_name "Gm21985"; transcript_type "nonsense_mediated_decay"; transcript_name "Gm21985-201"; exon_number 17; exon_id "ENSMUSE00001288197.2"; level 2; protein_id "ENSMUSP00000124314.2"; transcript_support_level "2"; mgi_id "MGI:5439454"; tag "basic"; tag "Ensembl_canonical"; tag "GENCODE_Primary"; tag "appris_principal_1"; tag "readthrough_transcript"; havana_gene "OTTMUSG00000042283.1"; havana_transcript "OTTMUST00000111249.1";
chr2	ENSEMBL_gcm37	exon	112183237	112183405	23.714489416586	+	.	gene_id "ENSMUSG00000027130.16"; transcript_id "ENSMUSG00000027130.16_tx_1"; exon_id "chr2_112183237_112183405_+"; exonnum "17"; txlen "3630";
chr2	ENSEMBL_gcm37	exon	112183237	112183405	8.36876280170251	+	.	gene_id "ENSMUSG00000027130.16"; transcript_id "ENSMUSG00000027130.16_tx_2"; exon_id "chr2_112183237_112183405_+"; exonnum "18"; txlen "3825";
chr2	ENSEMBL_gcm37	exon	112183237	112183405	8.36876280170251	+	.	gene_id "ENSMUSG00000027130.16"; transcript_id "ENSMUSG00000027130.16_tx_3"; exon_id "chr2_112183237_112183405_+"; exonnum "19"; txlen "3870";
chr2	ENSEMBL_gcm37	exon	112183237	112183405	1.04981387401292	+	.	gene_id "ENSMUSG00000027130.16"; transcript_id "ENSMUSG00000027130.16_tx_6"; exon_id "chr2_112183237_112183405_+"; exonnum "18"; txlen "3896";
chr2	ENSEMBL_gcm37	exon	112183237	112183405	0.930684747951809	+	.	gene_id "ENSMUSG00000027130.16"; transcript_id "ENSMUSG00000027130.16_tx_7"; exon_id "chr2_112183237_112183405_+"; exonnum "17"; txlen "3851";
chr2	HAVANA	exon	112184519	112184583	0	+	.	gene_id "ENSMUSG00000027130.16"; transcript_id "ENSMUST00000132752.2"; gene_type "protein_coding"; gene_name "Slc12a6"; transcript_type "protein_coding_CDS_not_defined"; transcript_name "Slc12a6-205"; exon_number 2; exon_id "ENSMUSE00000811812.2"; level 2; transcript_support_level "3"; mgi_id "MGI:2135960"; havana_gene "OTTMUSG00000015141.1"; havana_transcript "OTTMUST00000035921.1";
chr2	HAVANA	exon	112184519	112184714	0	+	.	gene_id "ENSMUSG00000027130.16"; transcript_id "ENSMUST00000110991.9"; gene_type "protein_coding"; gene_name "Slc12a6"; transcript_type "protein_coding"; transcript_name "Slc12a6-204"; exon_number 19; exon_id "ENSMUSE00001296788.2"; level 2; protein_id "ENSMUSP00000106619.3"; transcript_support_level "1"; mgi_id "MGI:2135960"; tag "basic"; havana_gene "OTTMUSG00000015141.1"; havana_transcript "OTTMUST00000035917.1";
chr2	HAVANA	CDS	112184519	112184714	0	+	0	gene_id "ENSMUSG00000027130.16"; transcript_id "ENSMUST00000110991.9"; gene_type "protein_coding"; gene_name "Slc12a6"; transcript_type "protein_coding"; transcript_name "Slc12a6-204"; exon_number 19; exon_id "ENSMUSE00001296788.2"; level 2; protein_id "ENSMUSP00000106619.3"; transcript_support_level "1"; mgi_id "MGI:2135960"; tag "basic"; havana_gene "OTTMUSG00000015141.1"; havana_transcript "OTTMUST00000035917.1";
chr2	HAVANA	exon	112184519	112184714	0	+	.	gene_id "ENSMUSG00000027130.16"; transcript_id "ENSMUST00000110987.9"; gene_type "protein_coding"; gene_name "Slc12a6"; transcript_type "protein_coding"; transcript_name "Slc12a6-203"; exon_number 18; exon_id "ENSMUSE00001296788.2"; level 2; protein_id "ENSMUSP00000106615.3"; transcript_support_level "1"; mgi_id "MGI:2135960"; tag "basic"; havana_gene "OTTMUSG00000015141.1"; havana_transcript "OTTMUST00000035919.1";
chr2	HAVANA	CDS	112184519	112184714	0	+	0	gene_id "ENSMUSG00000027130.16"; transcript_id "ENSMUST00000110987.9"; gene_type "protein_coding"; gene_name "Slc12a6"; transcript_type "protein_coding"; transcript_name "Slc12a6-203"; exon_number 18; exon_id "ENSMUSE00001296788.2"; level 2; protein_id "ENSMUSP00000106615.3"; transcript_support_level "1"; mgi_id "MGI:2135960"; tag "basic"; havana_gene "OTTMUSG00000015141.1"; havana_transcript "OTTMUST00000035919.1";
chr2	HAVANA	exon	112184519	112184714	0	+	.	gene_id "ENSMUSG00000027130.16"; transcript_id "ENSMUST00000028549.14"; gene_type "protein_coding"; gene_name "Slc12a6"; transcript_type "protein_coding"; transcript_name "Slc12a6-201"; exon_number 19; exon_id "ENSMUSE00001296788.2"; level 2; protein_id "ENSMUSP00000028549.8"; transcript_support_level "1"; mgi_id "MGI:2135960"; tag "basic"; tag "Ensembl_canonical"; tag "GENCODE_Primary"; tag "appris_principal_3"; tag "CCDS"; ccdsid "CCDS16551.1"; havana_gene "OTTMUSG00000015141.1"; havana_transcript "OTTMUST00000035915.1";
chr2	HAVANA	CDS	112184519	112184714	0	+	0	gene_id "ENSMUSG00000027130.16"; transcript_id "ENSMUST00000028549.14"; gene_type "protein_coding"; gene_name "Slc12a6"; transcript_type "protein_coding"; transcript_name "Slc12a6-201"; exon_number 19; exon_id "ENSMUSE00001296788.2"; level 2; protein_id "ENSMUSP00000028549.8"; transcript_support_level "1"; mgi_id "MGI:2135960"; tag "basic"; tag "Ensembl_canonical"; tag "GENCODE_Primary"; tag "appris_principal_3"; tag "CCDS"; ccdsid "CCDS16551.1"; havana_gene "OTTMUSG00000015141.1"; havana_transcript "OTTMUST00000035915.1";
chr2	HAVANA	exon	112184519	112184714	0	+	.	gene_id "ENSMUSG00000027130.16"; transcript_id "ENSMUST00000053666.8"; gene_type "protein_coding"; gene_name "Slc12a6"; transcript_type "protein_coding"; transcript_name "Slc12a6-202"; exon_number 19; exon_id "ENSMUSE00001296788.2"; level 2; protein_id "ENSMUSP00000051490.8"; transcript_support_level "1"; mgi_id "MGI:2135960"; tag "basic"; tag "appris_alternative_1"; tag "CCDS"; ccdsid "CCDS16552.1"; havana_gene "OTTMUSG00000015141.1"; havana_transcript "OTTMUST00000035918.1";
chr2	HAVANA	CDS	112184519	112184714	0	+	0	gene_id "ENSMUSG00000027130.16"; transcript_id "ENSMUST00000053666.8"; gene_type "protein_coding"; gene_name "Slc12a6"; transcript_type "protein_coding"; transcript_name "Slc12a6-202"; exon_number 19; exon_id "ENSMUSE00001296788.2"; level 2; protein_id "ENSMUSP00000051490.8"; transcript_support_level "1"; mgi_id "MGI:2135960"; tag "basic"; tag "appris_alternative_1"; tag "CCDS"; ccdsid "CCDS16552.1"; havana_gene "OTTMUSG00000015141.1"; havana_transcript "OTTMUST00000035918.1";
chr2	HAVANA	exon	112184519	112184714	0	+	.	gene_id "ENSMUSG00000096764.2"; transcript_id "ENSMUST00000141047.2"; gene_type "protein_coding"; gene_name "Gm21985"; transcript_type "nonsense_mediated_decay"; transcript_name "Gm21985-201"; exon_number 18; exon_id "ENSMUSE00001227011.2"; level 2; protein_id "ENSMUSP00000124314.2"; transcript_support_level "2"; mgi_id "MGI:5439454"; tag "basic"; tag "Ensembl_canonical"; tag "GENCODE_Primary"; tag "appris_principal_1"; tag "readthrough_transcript"; havana_gene "OTTMUSG00000042283.1"; havana_transcript "OTTMUST00000111249.1";
chr2	HAVANA	CDS	112184519	112184714	0	+	0	gene_id "ENSMUSG00000096764.2"; transcript_id "ENSMUST00000141047.2"; gene_type "protein_coding"; gene_name "Gm21985"; transcript_type "nonsense_mediated_decay"; transcript_name "Gm21985-201"; exon_number 18; exon_id "ENSMUSE00001227011.2"; level 2; protein_id "ENSMUSP00000124314.2"; transcript_support_level "2"; mgi_id "MGI:5439454"; tag "basic"; tag "Ensembl_canonical"; tag "GENCODE_Primary"; tag "appris_principal_1"; tag "readthrough_transcript"; havana_gene "OTTMUSG00000042283.1"; havana_transcript "OTTMUST00000111249.1";
chr2	ENSEMBL_gcm37	exon	112184519	112184714	23.714489416586	+	.	gene_id "ENSMUSG00000027130.16"; transcript_id "ENSMUSG00000027130.16_tx_1"; exon_id "chr2_112184519_112184714_+"; exonnum "18"; txlen "3630";
chr2	ENSEMBL_gcm37	exon	112184519	112184714	8.36876280170251	+	.	gene_id "ENSMUSG00000027130.16"; transcript_id "ENSMUSG00000027130.16_tx_2"; exon_id "chr2_112184519_112184714_+"; exonnum "19"; txlen "3825";
chr2	ENSEMBL_gcm37	exon	112184519	112184714	8.36876280170251	+	.	gene_id "ENSMUSG00000027130.16"; transcript_id "ENSMUSG00000027130.16_tx_3"; exon_id "chr2_112184519_112184714_+"; exonnum "20"; txlen "3870";
chr2	ENSEMBL_gcm37	exon	112184519	112184714	1.04981387401292	+	.	gene_id "ENSMUSG00000027130.16"; transcript_id "ENSMUSG00000027130.16_tx_6"; exon_id "chr2_112184519_112184714_+"; exonnum "19"; txlen "3896";
chr2	ENSEMBL_gcm37	exon	112184519	112184714	0.930684747951809	+	.	gene_id "ENSMUSG00000027130.16"; transcript_id "ENSMUSG00000027130.16_tx_7"; exon_id "chr2_112184519_112184714_+"; exonnum "18"; txlen "3851";
chr2	HAVANA	exon	112184547	112184714	0	+	.	gene_id "ENSMUSG00000027130.16"; transcript_id "ENSMUST00000156470.2"; gene_type "protein_coding"; gene_name "Slc12a6"; transcript_type "protein_coding_CDS_not_defined"; transcript_name "Slc12a6-208"; exon_number 1; exon_id "ENSMUSE00000753377.2"; level 2; transcript_support_level "3"; mgi_id "MGI:2135960"; havana_gene "OTTMUSG00000015141.1"; havana_transcript "OTTMUST00000035923.1";
chr2	HAVANA	transcript	112184547	112187232	0	+	.	gene_id "ENSMUSG00000027130.16"; transcript_id "ENSMUST00000156470.2"; gene_type "protein_coding"; gene_name "Slc12a6"; transcript_type "protein_coding_CDS_not_defined"; transcript_name "Slc12a6-208"; level 2; transcript_support_level "3"; mgi_id "MGI:2135960"; havana_gene "OTTMUSG00000015141.1"; havana_transcript "OTTMUST00000035923.1";
chr2	HAVANA	exon	112185320	112185489	0	+	.	gene_id "ENSMUSG00000027130.16"; transcript_id "ENSMUST00000110991.9"; gene_type "protein_coding"; gene_name "Slc12a6"; transcript_type "protein_coding"; transcript_name "Slc12a6-204"; exon_number 20; exon_id "ENSMUSE00001286475.2"; level 2; protein_id "ENSMUSP00000106619.3"; transcript_support_level "1"; mgi_id "MGI:2135960"; tag "basic"; havana_gene "OTTMUSG00000015141.1"; havana_transcript "OTTMUST00000035917.1";
chr2	HAVANA	CDS	112185320	112185489	0	+	2	gene_id "ENSMUSG00000027130.16"; transcript_id "ENSMUST00000110991.9"; gene_type "protein_coding"; gene_name "Slc12a6"; transcript_type "protein_coding"; transcript_name "Slc12a6-204"; exon_number 20; exon_id "ENSMUSE00001286475.2"; level 2; protein_id "ENSMUSP00000106619.3"; transcript_support_level "1"; mgi_id "MGI:2135960"; tag "basic"; havana_gene "OTTMUSG00000015141.1"; havana_transcript "OTTMUST00000035917.1";
chr2	HAVANA	exon	112185320	112185489	0	+	.	gene_id "ENSMUSG00000027130.16"; transcript_id "ENSMUST00000028549.14"; gene_type "protein_coding"; gene_name "Slc12a6"; transcript_type "protein_coding"; transcript_name "Slc12a6-201"; exon_number 20; exon_id "ENSMUSE00001286475.2"; level 2; protein_id "ENSMUSP00000028549.8"; transcript_support_level "1"; mgi_id "MGI:2135960"; tag "basic"; tag "Ensembl_canonical"; tag "GENCODE_Primary"; tag "appris_principal_3"; tag "CCDS"; ccdsid "CCDS16551.1"; havana_gene "OTTMUSG00000015141.1"; havana_transcript "OTTMUST00000035915.1";
chr2	HAVANA	CDS	112185320	112185489	0	+	2	gene_id "ENSMUSG00000027130.16"; transcript_id "ENSMUST00000028549.14"; gene_type "protein_coding"; gene_name "Slc12a6"; transcript_type "protein_coding"; transcript_name "Slc12a6-201"; exon_number 20; exon_id "ENSMUSE00001286475.2"; level 2; protein_id "ENSMUSP00000028549.8"; transcript_support_level "1"; mgi_id "MGI:2135960"; tag "basic"; tag "Ensembl_canonical"; tag "GENCODE_Primary"; tag "appris_principal_3"; tag "CCDS"; ccdsid "CCDS16551.1"; havana_gene "OTTMUSG00000015141.1"; havana_transcript "OTTMUST00000035915.1";
chr2	HAVANA	exon	112185320	112185489	0	+	.	gene_id "ENSMUSG00000027130.16"; transcript_id "ENSMUST00000053666.8"; gene_type "protein_coding"; gene_name "Slc12a6"; transcript_type "protein_coding"; transcript_name "Slc12a6-202"; exon_number 20; exon_id "ENSMUSE00001286475.2"; level 2; protein_id "ENSMUSP00000051490.8"; transcript_support_level "1"; mgi_id "MGI:2135960"; tag "basic"; tag "appris_alternative_1"; tag "CCDS"; ccdsid "CCDS16552.1"; havana_gene "OTTMUSG00000015141.1"; havana_transcript "OTTMUST00000035918.1";
chr2	HAVANA	CDS	112185320	112185489	0	+	2	gene_id "ENSMUSG00000027130.16"; transcript_id "ENSMUST00000053666.8"; gene_type "protein_coding"; gene_name "Slc12a6"; transcript_type "protein_coding"; transcript_name "Slc12a6-202"; exon_number 20; exon_id "ENSMUSE00001286475.2"; level 2; protein_id "ENSMUSP00000051490.8"; transcript_support_level "1"; mgi_id "MGI:2135960"; tag "basic"; tag "appris_alternative_1"; tag "CCDS"; ccdsid "CCDS16552.1"; havana_gene "OTTMUSG00000015141.1"; havana_transcript "OTTMUST00000035918.1";
chr2	HAVANA	exon	112185320	112185489	0	+	.	gene_id "ENSMUSG00000027130.16"; transcript_id "ENSMUST00000156470.2"; gene_type "protein_coding"; gene_name "Slc12a6"; transcript_type "protein_coding_CDS_not_defined"; transcript_name "Slc12a6-208"; exon_number 2; exon_id "ENSMUSE00001207576.2"; level 2; transcript_support_level "3"; mgi_id "MGI:2135960"; havana_gene "OTTMUSG00000015141.1"; havana_transcript "OTTMUST00000035923.1";
chr2	HAVANA	exon	112185320	112185489	0	+	.	gene_id "ENSMUSG00000096764.2"; transcript_id "ENSMUST00000141047.2"; gene_type "protein_coding"; gene_name "Gm21985"; transcript_type "nonsense_mediated_decay"; transcript_name "Gm21985-201"; exon_number 19; exon_id "ENSMUSE00001279013.2"; level 2; protein_id "ENSMUSP00000124314.2"; transcript_support_level "2"; mgi_id "MGI:5439454"; tag "basic"; tag "Ensembl_canonical"; tag "GENCODE_Primary"; tag "appris_principal_1"; tag "readthrough_transcript"; havana_gene "OTTMUSG00000042283.1"; havana_transcript "OTTMUST00000111249.1";
chr2	HAVANA	CDS	112185320	112185489	0	+	2	gene_id "ENSMUSG00000096764.2"; transcript_id "ENSMUST00000141047.2"; gene_type "protein_coding"; gene_name "Gm21985"; transcript_type "nonsense_mediated_decay"; transcript_name "Gm21985-201"; exon_number 19; exon_id "ENSMUSE00001279013.2"; level 2; protein_id "ENSMUSP00000124314.2"; transcript_support_level "2"; mgi_id "MGI:5439454"; tag "basic"; tag "Ensembl_canonical"; tag "GENCODE_Primary"; tag "appris_principal_1"; tag "readthrough_transcript"; havana_gene "OTTMUSG00000042283.1"; havana_transcript "OTTMUST00000111249.1";
chr2	ENSEMBL_gcm37	exon	112185320	112185489	23.714489416586	+	.	gene_id "ENSMUSG00000027130.16"; transcript_id "ENSMUSG00000027130.16_tx_1"; exon_id "chr2_112185320_112185489_+"; exonnum "19"; txlen "3630";
chr2	ENSEMBL_gcm37	exon	112185320	112185489	8.36876280170251	+	.	gene_id "ENSMUSG00000027130.16"; transcript_id "ENSMUSG00000027130.16_tx_2"; exon_id "chr2_112185320_112185489_+"; exonnum "20"; txlen "3825";
chr2	ENSEMBL_gcm37	exon	112185320	112185489	8.36876280170251	+	.	gene_id "ENSMUSG00000027130.16"; transcript_id "ENSMUSG00000027130.16_tx_3"; exon_id "chr2_112185320_112185489_+"; exonnum "21"; txlen "3870";
chr2	ENSEMBL_gcm37	exon	112185320	112185489	1.04981387401292	+	.	gene_id "ENSMUSG00000027130.16"; transcript_id "ENSMUSG00000027130.16_tx_6"; exon_id "chr2_112185320_112185489_+"; exonnum "20"; txlen "3896";
chr2	ENSEMBL_gcm37	exon	112185320	112185489	0.930684747951809	+	.	gene_id "ENSMUSG00000027130.16"; transcript_id "ENSMUSG00000027130.16_tx_7"; exon_id "chr2_112185320_112185489_+"; exonnum "19"; txlen "3851";
chr2	HAVANA	CDS	112185320	112185570	0	+	2	gene_id "ENSMUSG00000027130.16"; transcript_id "ENSMUST00000110987.9"; gene_type "protein_coding"; gene_name "Slc12a6"; transcript_type "protein_coding"; transcript_name "Slc12a6-203"; exon_number 19; exon_id "ENSMUSE00000801018.2"; level 2; protein_id "ENSMUSP00000106615.3"; transcript_support_level "1"; mgi_id "MGI:2135960"; tag "basic"; havana_gene "OTTMUSG00000015141.1"; havana_transcript "OTTMUST00000035919.1";
chr2	HAVANA	exon	112185320	112186374	0	+	.	gene_id "ENSMUSG00000027130.16"; transcript_id "ENSMUST00000110987.9"; gene_type "protein_coding"; gene_name "Slc12a6"; transcript_type "protein_coding"; transcript_name "Slc12a6-203"; exon_number 19; exon_id "ENSMUSE00000801018.2"; level 2; protein_id "ENSMUSP00000106615.3"; transcript_support_level "1"; mgi_id "MGI:2135960"; tag "basic"; havana_gene "OTTMUSG00000015141.1"; havana_transcript "OTTMUST00000035919.1";
chr2	HAVANA	stop_codon	112185571	112185573	0	+	0	gene_id "ENSMUSG00000027130.16"; transcript_id "ENSMUST00000110987.9"; gene_type "protein_coding"; gene_name "Slc12a6"; transcript_type "protein_coding"; transcript_name "Slc12a6-203"; exon_number 19; exon_id "ENSMUSE00000801018.2"; level 2; protein_id "ENSMUSP00000106615.3"; transcript_support_level "1"; mgi_id "MGI:2135960"; tag "basic"; havana_gene "OTTMUSG00000015141.1"; havana_transcript "OTTMUST00000035919.1";
chr2	HAVANA	UTR	112185571	112186374	0	+	.	gene_id "ENSMUSG00000027130.16"; transcript_id "ENSMUST00000110987.9"; gene_type "protein_coding"; gene_name "Slc12a6"; transcript_type "protein_coding"; transcript_name "Slc12a6-203"; exon_number 19; exon_id "ENSMUSE00000801018.2"; level 2; protein_id "ENSMUSP00000106615.3"; transcript_support_level "1"; mgi_id "MGI:2135960"; tag "basic"; havana_gene "OTTMUSG00000015141.1"; havana_transcript "OTTMUST00000035919.1";
chr2	HAVANA	exon	112186540	112187936	0	+	.	gene_id "ENSMUSG00000027130.16"; transcript_id "ENSMUST00000137896.2"; gene_type "protein_coding"; gene_name "Slc12a6"; transcript_type "retained_intron"; transcript_name "Slc12a6-207"; exon_number 1; exon_id "ENSMUSE00000811190.2"; level 2; transcript_support_level "2"; mgi_id "MGI:2135960"; havana_gene "OTTMUSG00000015141.1"; havana_transcript "OTTMUST00000035920.1";
chr2	HAVANA	transcript	112186540	112193508	0	+	.	gene_id "ENSMUSG00000027130.16"; transcript_id "ENSMUST00000137896.2"; gene_type "protein_coding"; gene_name "Slc12a6"; transcript_type "retained_intron"; transcript_name "Slc12a6-207"; level 2; transcript_support_level "2"; mgi_id "MGI:2135960"; havana_gene "OTTMUSG00000015141.1"; havana_transcript "OTTMUST00000035920.1";
chr2	HAVANA	exon	112186805	112186936	0	+	.	gene_id "ENSMUSG00000027130.16"; transcript_id "ENSMUST00000110991.9"; gene_type "protein_coding"; gene_name "Slc12a6"; transcript_type "protein_coding"; transcript_name "Slc12a6-204"; exon_number 21; exon_id "ENSMUSE00001235740.2"; level 2; protein_id "ENSMUSP00000106619.3"; transcript_support_level "1"; mgi_id "MGI:2135960"; tag "basic"; havana_gene "OTTMUSG00000015141.1"; havana_transcript "OTTMUST00000035917.1";
chr2	HAVANA	CDS	112186805	112186936	0	+	0	gene_id "ENSMUSG00000027130.16"; transcript_id "ENSMUST00000110991.9"; gene_type "protein_coding"; gene_name "Slc12a6"; transcript_type "protein_coding"; transcript_name "Slc12a6-204"; exon_number 21; exon_id "ENSMUSE00001235740.2"; level 2; protein_id "ENSMUSP00000106619.3"; transcript_support_level "1"; mgi_id "MGI:2135960"; tag "basic"; havana_gene "OTTMUSG00000015141.1"; havana_transcript "OTTMUST00000035917.1";
chr2	HAVANA	exon	112186805	112186936	0	+	.	gene_id "ENSMUSG00000027130.16"; transcript_id "ENSMUST00000028549.14"; gene_type "protein_coding"; gene_name "Slc12a6"; transcript_type "protein_coding"; transcript_name "Slc12a6-201"; exon_number 21; exon_id "ENSMUSE00001235740.2"; level 2; protein_id "ENSMUSP00000028549.8"; transcript_support_level "1"; mgi_id "MGI:2135960"; tag "basic"; tag "Ensembl_canonical"; tag "GENCODE_Primary"; tag "appris_principal_3"; tag "CCDS"; ccdsid "CCDS16551.1"; havana_gene "OTTMUSG00000015141.1"; havana_transcript "OTTMUST00000035915.1";
chr2	HAVANA	CDS	112186805	112186936	0	+	0	gene_id "ENSMUSG00000027130.16"; transcript_id "ENSMUST00000028549.14"; gene_type "protein_coding"; gene_name "Slc12a6"; transcript_type "protein_coding"; transcript_name "Slc12a6-201"; exon_number 21; exon_id "ENSMUSE00001235740.2"; level 2; protein_id "ENSMUSP00000028549.8"; transcript_support_level "1"; mgi_id "MGI:2135960"; tag "basic"; tag "Ensembl_canonical"; tag "GENCODE_Primary"; tag "appris_principal_3"; tag "CCDS"; ccdsid "CCDS16551.1"; havana_gene "OTTMUSG00000015141.1"; havana_transcript "OTTMUST00000035915.1";
chr2	HAVANA	exon	112186805	112186936	0	+	.	gene_id "ENSMUSG00000027130.16"; transcript_id "ENSMUST00000053666.8"; gene_type "protein_coding"; gene_name "Slc12a6"; transcript_type "protein_coding"; transcript_name "Slc12a6-202"; exon_number 21; exon_id "ENSMUSE00001235740.2"; level 2; protein_id "ENSMUSP00000051490.8"; transcript_support_level "1"; mgi_id "MGI:2135960"; tag "basic"; tag "appris_alternative_1"; tag "CCDS"; ccdsid "CCDS16552.1"; havana_gene "OTTMUSG00000015141.1"; havana_transcript "OTTMUST00000035918.1";
chr2	HAVANA	CDS	112186805	112186936	0	+	0	gene_id "ENSMUSG00000027130.16"; transcript_id "ENSMUST00000053666.8"; gene_type "protein_coding"; gene_name "Slc12a6"; transcript_type "protein_coding"; transcript_name "Slc12a6-202"; exon_number 21; exon_id "ENSMUSE00001235740.2"; level 2; protein_id "ENSMUSP00000051490.8"; transcript_support_level "1"; mgi_id "MGI:2135960"; tag "basic"; tag "appris_alternative_1"; tag "CCDS"; ccdsid "CCDS16552.1"; havana_gene "OTTMUSG00000015141.1"; havana_transcript "OTTMUST00000035918.1";
chr2	HAVANA	exon	112186805	112186936	0	+	.	gene_id "ENSMUSG00000096764.2"; transcript_id "ENSMUST00000141047.2"; gene_type "protein_coding"; gene_name "Gm21985"; transcript_type "nonsense_mediated_decay"; transcript_name "Gm21985-201"; exon_number 20; exon_id "ENSMUSE00001225298.2"; level 2; protein_id "ENSMUSP00000124314.2"; transcript_support_level "2"; mgi_id "MGI:5439454"; tag "basic"; tag "Ensembl_canonical"; tag "GENCODE_Primary"; tag "appris_principal_1"; tag "readthrough_transcript"; havana_gene "OTTMUSG00000042283.1"; havana_transcript "OTTMUST00000111249.1";
chr2	HAVANA	CDS	112186805	112186936	0	+	0	gene_id "ENSMUSG00000096764.2"; transcript_id "ENSMUST00000141047.2"; gene_type "protein_coding"; gene_name "Gm21985"; transcript_type "nonsense_mediated_decay"; transcript_name "Gm21985-201"; exon_number 20; exon_id "ENSMUSE00001225298.2"; level 2; protein_id "ENSMUSP00000124314.2"; transcript_support_level "2"; mgi_id "MGI:5439454"; tag "basic"; tag "Ensembl_canonical"; tag "GENCODE_Primary"; tag "appris_principal_1"; tag "readthrough_transcript"; havana_gene "OTTMUSG00000042283.1"; havana_transcript "OTTMUST00000111249.1";
chr2	ENSEMBL_gcm37	exon	112186805	112186936	23.714489416586	+	.	gene_id "ENSMUSG00000027130.16"; transcript_id "ENSMUSG00000027130.16_tx_1"; exon_id "chr2_112186805_112186936_+"; exonnum "20"; txlen "3630";
chr2	ENSEMBL_gcm37	exon	112186805	112186936	8.36876280170251	+	.	gene_id "ENSMUSG00000027130.16"; transcript_id "ENSMUSG00000027130.16_tx_2"; exon_id "chr2_112186805_112186936_+"; exonnum "21"; txlen "3825";
chr2	ENSEMBL_gcm37	exon	112186805	112186936	8.36876280170251	+	.	gene_id "ENSMUSG00000027130.16"; transcript_id "ENSMUSG00000027130.16_tx_3"; exon_id "chr2_112186805_112186936_+"; exonnum "22"; txlen "3870";
chr2	ENSEMBL_gcm37	exon	112186805	112186936	1.04981387401292	+	.	gene_id "ENSMUSG00000027130.16"; transcript_id "ENSMUSG00000027130.16_tx_6"; exon_id "chr2_112186805_112186936_+"; exonnum "21"; txlen "3896";
chr2	ENSEMBL_gcm37	exon	112186805	112186936	0.930684747951809	+	.	gene_id "ENSMUSG00000027130.16"; transcript_id "ENSMUSG00000027130.16_tx_7"; exon_id "chr2_112186805_112186936_+"; exonnum "20"; txlen "3851";
chr2	HAVANA	exon	112186805	112187232	0	+	.	gene_id "ENSMUSG00000027130.16"; transcript_id "ENSMUST00000156470.2"; gene_type "protein_coding"; gene_name "Slc12a6"; transcript_type "protein_coding_CDS_not_defined"; transcript_name "Slc12a6-208"; exon_number 3; exon_id "ENSMUSE00000750441.2"; level 2; transcript_support_level "3"; mgi_id "MGI:2135960"; havana_gene "OTTMUSG00000015141.1"; havana_transcript "OTTMUST00000035923.1";
chr2	HAVANA	exon	112187829	112187936	0	+	.	gene_id "ENSMUSG00000027130.16"; transcript_id "ENSMUST00000110991.9"; gene_type "protein_coding"; gene_name "Slc12a6"; transcript_type "protein_coding"; transcript_name "Slc12a6-204"; exon_number 22; exon_id "ENSMUSE00001241258.2"; level 2; protein_id "ENSMUSP00000106619.3"; transcript_support_level "1"; mgi_id "MGI:2135960"; tag "basic"; havana_gene "OTTMUSG00000015141.1"; havana_transcript "OTTMUST00000035917.1";
chr2	HAVANA	CDS	112187829	112187936	0	+	0	gene_id "ENSMUSG00000027130.16"; transcript_id "ENSMUST00000110991.9"; gene_type "protein_coding"; gene_name "Slc12a6"; transcript_type "protein_coding"; transcript_name "Slc12a6-204"; exon_number 22; exon_id "ENSMUSE00001241258.2"; level 2; protein_id "ENSMUSP00000106619.3"; transcript_support_level "1"; mgi_id "MGI:2135960"; tag "basic"; havana_gene "OTTMUSG00000015141.1"; havana_transcript "OTTMUST00000035917.1";
chr2	HAVANA	exon	112187829	112187936	0	+	.	gene_id "ENSMUSG00000027130.16"; transcript_id "ENSMUST00000028549.14"; gene_type "protein_coding"; gene_name "Slc12a6"; transcript_type "protein_coding"; transcript_name "Slc12a6-201"; exon_number 22; exon_id "ENSMUSE00001241258.2"; level 2; protein_id "ENSMUSP00000028549.8"; transcript_support_level "1"; mgi_id "MGI:2135960"; tag "basic"; tag "Ensembl_canonical"; tag "GENCODE_Primary"; tag "appris_principal_3"; tag "CCDS"; ccdsid "CCDS16551.1"; havana_gene "OTTMUSG00000015141.1"; havana_transcript "OTTMUST00000035915.1";
chr2	HAVANA	CDS	112187829	112187936	0	+	0	gene_id "ENSMUSG00000027130.16"; transcript_id "ENSMUST00000028549.14"; gene_type "protein_coding"; gene_name "Slc12a6"; transcript_type "protein_coding"; transcript_name "Slc12a6-201"; exon_number 22; exon_id "ENSMUSE00001241258.2"; level 2; protein_id "ENSMUSP00000028549.8"; transcript_support_level "1"; mgi_id "MGI:2135960"; tag "basic"; tag "Ensembl_canonical"; tag "GENCODE_Primary"; tag "appris_principal_3"; tag "CCDS"; ccdsid "CCDS16551.1"; havana_gene "OTTMUSG00000015141.1"; havana_transcript "OTTMUST00000035915.1";
chr2	HAVANA	exon	112187829	112187936	0	+	.	gene_id "ENSMUSG00000027130.16"; transcript_id "ENSMUST00000053666.8"; gene_type "protein_coding"; gene_name "Slc12a6"; transcript_type "protein_coding"; transcript_name "Slc12a6-202"; exon_number 22; exon_id "ENSMUSE00001241258.2"; level 2; protein_id "ENSMUSP00000051490.8"; transcript_support_level "1"; mgi_id "MGI:2135960"; tag "basic"; tag "appris_alternative_1"; tag "CCDS"; ccdsid "CCDS16552.1"; havana_gene "OTTMUSG00000015141.1"; havana_transcript "OTTMUST00000035918.1";
chr2	HAVANA	CDS	112187829	112187936	0	+	0	gene_id "ENSMUSG00000027130.16"; transcript_id "ENSMUST00000053666.8"; gene_type "protein_coding"; gene_name "Slc12a6"; transcript_type "protein_coding"; transcript_name "Slc12a6-202"; exon_number 22; exon_id "ENSMUSE00001241258.2"; level 2; protein_id "ENSMUSP00000051490.8"; transcript_support_level "1"; mgi_id "MGI:2135960"; tag "basic"; tag "appris_alternative_1"; tag "CCDS"; ccdsid "CCDS16552.1"; havana_gene "OTTMUSG00000015141.1"; havana_transcript "OTTMUST00000035918.1";
chr2	HAVANA	exon	112187829	112187936	0	+	.	gene_id "ENSMUSG00000096764.2"; transcript_id "ENSMUST00000141047.2"; gene_type "protein_coding"; gene_name "Gm21985"; transcript_type "nonsense_mediated_decay"; transcript_name "Gm21985-201"; exon_number 21; exon_id "ENSMUSE00001274919.2"; level 2; protein_id "ENSMUSP00000124314.2"; transcript_support_level "2"; mgi_id "MGI:5439454"; tag "basic"; tag "Ensembl_canonical"; tag "GENCODE_Primary"; tag "appris_principal_1"; tag "readthrough_transcript"; havana_gene "OTTMUSG00000042283.1"; havana_transcript "OTTMUST00000111249.1";
chr2	HAVANA	CDS	112187829	112187936	0	+	0	gene_id "ENSMUSG00000096764.2"; transcript_id "ENSMUST00000141047.2"; gene_type "protein_coding"; gene_name "Gm21985"; transcript_type "nonsense_mediated_decay"; transcript_name "Gm21985-201"; exon_number 21; exon_id "ENSMUSE00001274919.2"; level 2; protein_id "ENSMUSP00000124314.2"; transcript_support_level "2"; mgi_id "MGI:5439454"; tag "basic"; tag "Ensembl_canonical"; tag "GENCODE_Primary"; tag "appris_principal_1"; tag "readthrough_transcript"; havana_gene "OTTMUSG00000042283.1"; havana_transcript "OTTMUST00000111249.1";
chr2	ENSEMBL_gcm37	exon	112187829	112187936	23.714489416586	+	.	gene_id "ENSMUSG00000027130.16"; transcript_id "ENSMUSG00000027130.16_tx_1"; exon_id "chr2_112187829_112187936_+"; exonnum "21"; txlen "3630";
chr2	ENSEMBL_gcm37	exon	112187829	112187936	8.36876280170251	+	.	gene_id "ENSMUSG00000027130.16"; transcript_id "ENSMUSG00000027130.16_tx_2"; exon_id "chr2_112187829_112187936_+"; exonnum "22"; txlen "3825";
chr2	ENSEMBL_gcm37	exon	112187829	112187936	8.36876280170251	+	.	gene_id "ENSMUSG00000027130.16"; transcript_id "ENSMUSG00000027130.16_tx_3"; exon_id "chr2_112187829_112187936_+"; exonnum "23"; txlen "3870";
chr2	ENSEMBL_gcm37	exon	112187829	112187936	1.04981387401292	+	.	gene_id "ENSMUSG00000027130.16"; transcript_id "ENSMUSG00000027130.16_tx_6"; exon_id "chr2_112187829_112187936_+"; exonnum "22"; txlen "3896";
chr2	ENSEMBL_gcm37	exon	112187829	112187936	0.930684747951809	+	.	gene_id "ENSMUSG00000027130.16"; transcript_id "ENSMUSG00000027130.16_tx_7"; exon_id "chr2_112187829_112187936_+"; exonnum "21"; txlen "3851";
chr2	HAVANA	exon	112188113	112188297	0	+	.	gene_id "ENSMUSG00000027130.16"; transcript_id "ENSMUST00000110991.9"; gene_type "protein_coding"; gene_name "Slc12a6"; transcript_type "protein_coding"; transcript_name "Slc12a6-204"; exon_number 23; exon_id "ENSMUSE00001262659.2"; level 2; protein_id "ENSMUSP00000106619.3"; transcript_support_level "1"; mgi_id "MGI:2135960"; tag "basic"; havana_gene "OTTMUSG00000015141.1"; havana_transcript "OTTMUST00000035917.1";
chr2	HAVANA	CDS	112188113	112188297	0	+	0	gene_id "ENSMUSG00000027130.16"; transcript_id "ENSMUST00000110991.9"; gene_type "protein_coding"; gene_name "Slc12a6"; transcript_type "protein_coding"; transcript_name "Slc12a6-204"; exon_number 23; exon_id "ENSMUSE00001262659.2"; level 2; protein_id "ENSMUSP00000106619.3"; transcript_support_level "1"; mgi_id "MGI:2135960"; tag "basic"; havana_gene "OTTMUSG00000015141.1"; havana_transcript "OTTMUST00000035917.1";
chr2	HAVANA	exon	112188113	112188297	0	+	.	gene_id "ENSMUSG00000027130.16"; transcript_id "ENSMUST00000028549.14"; gene_type "protein_coding"; gene_name "Slc12a6"; transcript_type "protein_coding"; transcript_name "Slc12a6-201"; exon_number 23; exon_id "ENSMUSE00001262659.2"; level 2; protein_id "ENSMUSP00000028549.8"; transcript_support_level "1"; mgi_id "MGI:2135960"; tag "basic"; tag "Ensembl_canonical"; tag "GENCODE_Primary"; tag "appris_principal_3"; tag "CCDS"; ccdsid "CCDS16551.1"; havana_gene "OTTMUSG00000015141.1"; havana_transcript "OTTMUST00000035915.1";
chr2	HAVANA	CDS	112188113	112188297	0	+	0	gene_id "ENSMUSG00000027130.16"; transcript_id "ENSMUST00000028549.14"; gene_type "protein_coding"; gene_name "Slc12a6"; transcript_type "protein_coding"; transcript_name "Slc12a6-201"; exon_number 23; exon_id "ENSMUSE00001262659.2"; level 2; protein_id "ENSMUSP00000028549.8"; transcript_support_level "1"; mgi_id "MGI:2135960"; tag "basic"; tag "Ensembl_canonical"; tag "GENCODE_Primary"; tag "appris_principal_3"; tag "CCDS"; ccdsid "CCDS16551.1"; havana_gene "OTTMUSG00000015141.1"; havana_transcript "OTTMUST00000035915.1";
chr2	HAVANA	exon	112188113	112188297	0	+	.	gene_id "ENSMUSG00000027130.16"; transcript_id "ENSMUST00000053666.8"; gene_type "protein_coding"; gene_name "Slc12a6"; transcript_type "protein_coding"; transcript_name "Slc12a6-202"; exon_number 23; exon_id "ENSMUSE00001262659.2"; level 2; protein_id "ENSMUSP00000051490.8"; transcript_support_level "1"; mgi_id "MGI:2135960"; tag "basic"; tag "appris_alternative_1"; tag "CCDS"; ccdsid "CCDS16552.1"; havana_gene "OTTMUSG00000015141.1"; havana_transcript "OTTMUST00000035918.1";
chr2	HAVANA	CDS	112188113	112188297	0	+	0	gene_id "ENSMUSG00000027130.16"; transcript_id "ENSMUST00000053666.8"; gene_type "protein_coding"; gene_name "Slc12a6"; transcript_type "protein_coding"; transcript_name "Slc12a6-202"; exon_number 23; exon_id "ENSMUSE00001262659.2"; level 2; protein_id "ENSMUSP00000051490.8"; transcript_support_level "1"; mgi_id "MGI:2135960"; tag "basic"; tag "appris_alternative_1"; tag "CCDS"; ccdsid "CCDS16552.1"; havana_gene "OTTMUSG00000015141.1"; havana_transcript "OTTMUST00000035918.1";
chr2	HAVANA	exon	112188113	112188297	0	+	.	gene_id "ENSMUSG00000027130.16"; transcript_id "ENSMUST00000137896.2"; gene_type "protein_coding"; gene_name "Slc12a6"; transcript_type "retained_intron"; transcript_name "Slc12a6-207"; exon_number 2; exon_id "ENSMUSE00001217094.2"; level 2; transcript_support_level "2"; mgi_id "MGI:2135960"; havana_gene "OTTMUSG00000015141.1"; havana_transcript "OTTMUST00000035920.1";
chr2	HAVANA	exon	112188113	112188297	0	+	.	gene_id "ENSMUSG00000096764.2"; transcript_id "ENSMUST00000141047.2"; gene_type "protein_coding"; gene_name "Gm21985"; transcript_type "nonsense_mediated_decay"; transcript_name "Gm21985-201"; exon_number 22; exon_id "ENSMUSE00001235141.2"; level 2; protein_id "ENSMUSP00000124314.2"; transcript_support_level "2"; mgi_id "MGI:5439454"; tag "basic"; tag "Ensembl_canonical"; tag "GENCODE_Primary"; tag "appris_principal_1"; tag "readthrough_transcript"; havana_gene "OTTMUSG00000042283.1"; havana_transcript "OTTMUST00000111249.1";
chr2	HAVANA	CDS	112188113	112188297	0	+	0	gene_id "ENSMUSG00000096764.2"; transcript_id "ENSMUST00000141047.2"; gene_type "protein_coding"; gene_name "Gm21985"; transcript_type "nonsense_mediated_decay"; transcript_name "Gm21985-201"; exon_number 22; exon_id "ENSMUSE00001235141.2"; level 2; protein_id "ENSMUSP00000124314.2"; transcript_support_level "2"; mgi_id "MGI:5439454"; tag "basic"; tag "Ensembl_canonical"; tag "GENCODE_Primary"; tag "appris_principal_1"; tag "readthrough_transcript"; havana_gene "OTTMUSG00000042283.1"; havana_transcript "OTTMUST00000111249.1";
chr2	ENSEMBL_gcm37	exon	112188113	112188297	23.714489416586	+	.	gene_id "ENSMUSG00000027130.16"; transcript_id "ENSMUSG00000027130.16_tx_1"; exon_id "chr2_112188113_112188297_+"; exonnum "22"; txlen "3630";
chr2	ENSEMBL_gcm37	exon	112188113	112188297	8.36876280170251	+	.	gene_id "ENSMUSG00000027130.16"; transcript_id "ENSMUSG00000027130.16_tx_2"; exon_id "chr2_112188113_112188297_+"; exonnum "23"; txlen "3825";
chr2	ENSEMBL_gcm37	exon	112188113	112188297	8.36876280170251	+	.	gene_id "ENSMUSG00000027130.16"; transcript_id "ENSMUSG00000027130.16_tx_3"; exon_id "chr2_112188113_112188297_+"; exonnum "24"; txlen "3870";
chr2	ENSEMBL_gcm37	exon	112188113	112188297	1.04981387401292	+	.	gene_id "ENSMUSG00000027130.16"; transcript_id "ENSMUSG00000027130.16_tx_6"; exon_id "chr2_112188113_112188297_+"; exonnum "23"; txlen "3896";
chr2	ENSEMBL_gcm37	exon	112188113	112188297	0.930684747951809	+	.	gene_id "ENSMUSG00000027130.16"; transcript_id "ENSMUSG00000027130.16_tx_7"; exon_id "chr2_112188113_112188297_+"; exonnum "22"; txlen "3851";
chr2	HAVANA	exon	112188851	112188972	0	+	.	gene_id "ENSMUSG00000027130.16"; transcript_id "ENSMUST00000110991.9"; gene_type "protein_coding"; gene_name "Slc12a6"; transcript_type "protein_coding"; transcript_name "Slc12a6-204"; exon_number 24; exon_id "ENSMUSE00000686210.2"; level 2; protein_id "ENSMUSP00000106619.3"; transcript_support_level "1"; mgi_id "MGI:2135960"; tag "basic"; havana_gene "OTTMUSG00000015141.1"; havana_transcript "OTTMUST00000035917.1";
chr2	HAVANA	CDS	112188851	112188972	0	+	1	gene_id "ENSMUSG00000027130.16"; transcript_id "ENSMUST00000110991.9"; gene_type "protein_coding"; gene_name "Slc12a6"; transcript_type "protein_coding"; transcript_name "Slc12a6-204"; exon_number 24; exon_id "ENSMUSE00000686210.2"; level 2; protein_id "ENSMUSP00000106619.3"; transcript_support_level "1"; mgi_id "MGI:2135960"; tag "basic"; havana_gene "OTTMUSG00000015141.1"; havana_transcript "OTTMUST00000035917.1";
chr2	HAVANA	exon	112188851	112188984	0	+	.	gene_id "ENSMUSG00000027130.16"; transcript_id "ENSMUST00000028549.14"; gene_type "protein_coding"; gene_name "Slc12a6"; transcript_type "protein_coding"; transcript_name "Slc12a6-201"; exon_number 24; exon_id "ENSMUSE00001222965.2"; level 2; protein_id "ENSMUSP00000028549.8"; transcript_support_level "1"; mgi_id "MGI:2135960"; tag "basic"; tag "Ensembl_canonical"; tag "GENCODE_Primary"; tag "appris_principal_3"; tag "CCDS"; ccdsid "CCDS16551.1"; havana_gene "OTTMUSG00000015141.1"; havana_transcript "OTTMUST00000035915.1";
chr2	HAVANA	CDS	112188851	112188984	0	+	1	gene_id "ENSMUSG00000027130.16"; transcript_id "ENSMUST00000028549.14"; gene_type "protein_coding"; gene_name "Slc12a6"; transcript_type "protein_coding"; transcript_name "Slc12a6-201"; exon_number 24; exon_id "ENSMUSE00001222965.2"; level 2; protein_id "ENSMUSP00000028549.8"; transcript_support_level "1"; mgi_id "MGI:2135960"; tag "basic"; tag "Ensembl_canonical"; tag "GENCODE_Primary"; tag "appris_principal_3"; tag "CCDS"; ccdsid "CCDS16551.1"; havana_gene "OTTMUSG00000015141.1"; havana_transcript "OTTMUST00000035915.1";
chr2	HAVANA	exon	112188851	112188984	0	+	.	gene_id "ENSMUSG00000027130.16"; transcript_id "ENSMUST00000053666.8"; gene_type "protein_coding"; gene_name "Slc12a6"; transcript_type "protein_coding"; transcript_name "Slc12a6-202"; exon_number 24; exon_id "ENSMUSE00001222965.2"; level 2; protein_id "ENSMUSP00000051490.8"; transcript_support_level "1"; mgi_id "MGI:2135960"; tag "basic"; tag "appris_alternative_1"; tag "CCDS"; ccdsid "CCDS16552.1"; havana_gene "OTTMUSG00000015141.1"; havana_transcript "OTTMUST00000035918.1";
chr2	HAVANA	CDS	112188851	112188984	0	+	1	gene_id "ENSMUSG00000027130.16"; transcript_id "ENSMUST00000053666.8"; gene_type "protein_coding"; gene_name "Slc12a6"; transcript_type "protein_coding"; transcript_name "Slc12a6-202"; exon_number 24; exon_id "ENSMUSE00001222965.2"; level 2; protein_id "ENSMUSP00000051490.8"; transcript_support_level "1"; mgi_id "MGI:2135960"; tag "basic"; tag "appris_alternative_1"; tag "CCDS"; ccdsid "CCDS16552.1"; havana_gene "OTTMUSG00000015141.1"; havana_transcript "OTTMUST00000035918.1";
chr2	HAVANA	exon	112188851	112188984	0	+	.	gene_id "ENSMUSG00000027130.16"; transcript_id "ENSMUST00000137896.2"; gene_type "protein_coding"; gene_name "Slc12a6"; transcript_type "retained_intron"; transcript_name "Slc12a6-207"; exon_number 3; exon_id "ENSMUSE00001272099.2"; level 2; transcript_support_level "2"; mgi_id "MGI:2135960"; havana_gene "OTTMUSG00000015141.1"; havana_transcript "OTTMUST00000035920.1";
chr2	HAVANA	exon	112188851	112188984	0	+	.	gene_id "ENSMUSG00000096764.2"; transcript_id "ENSMUST00000141047.2"; gene_type "protein_coding"; gene_name "Gm21985"; transcript_type "nonsense_mediated_decay"; transcript_name "Gm21985-201"; exon_number 23; exon_id "ENSMUSE00001282113.2"; level 2; protein_id "ENSMUSP00000124314.2"; transcript_support_level "2"; mgi_id "MGI:5439454"; tag "basic"; tag "Ensembl_canonical"; tag "GENCODE_Primary"; tag "appris_principal_1"; tag "readthrough_transcript"; havana_gene "OTTMUSG00000042283.1"; havana_transcript "OTTMUST00000111249.1";
chr2	HAVANA	CDS	112188851	112188984	0	+	1	gene_id "ENSMUSG00000096764.2"; transcript_id "ENSMUST00000141047.2"; gene_type "protein_coding"; gene_name "Gm21985"; transcript_type "nonsense_mediated_decay"; transcript_name "Gm21985-201"; exon_number 23; exon_id "ENSMUSE00001282113.2"; level 2; protein_id "ENSMUSP00000124314.2"; transcript_support_level "2"; mgi_id "MGI:5439454"; tag "basic"; tag "Ensembl_canonical"; tag "GENCODE_Primary"; tag "appris_principal_1"; tag "readthrough_transcript"; havana_gene "OTTMUSG00000042283.1"; havana_transcript "OTTMUST00000111249.1";
chr2	ENSEMBL_gcm37	exon	112188851	112188984	23.714489416586	+	.	gene_id "ENSMUSG00000027130.16"; transcript_id "ENSMUSG00000027130.16_tx_1"; exon_id "chr2_112188851_112188984_+"; exonnum "23"; txlen "3630";
chr2	ENSEMBL_gcm37	exon	112188851	112188984	8.36876280170251	+	.	gene_id "ENSMUSG00000027130.16"; transcript_id "ENSMUSG00000027130.16_tx_2"; exon_id "chr2_112188851_112188984_+"; exonnum "24"; txlen "3825";
chr2	ENSEMBL_gcm37	exon	112188851	112188984	8.36876280170251	+	.	gene_id "ENSMUSG00000027130.16"; transcript_id "ENSMUSG00000027130.16_tx_3"; exon_id "chr2_112188851_112188984_+"; exonnum "25"; txlen "3870";
chr2	ENSEMBL_gcm37	exon	112188851	112188984	1.04981387401292	+	.	gene_id "ENSMUSG00000027130.16"; transcript_id "ENSMUSG00000027130.16_tx_6"; exon_id "chr2_112188851_112188984_+"; exonnum "24"; txlen "3896";
chr2	ENSEMBL_gcm37	exon	112188851	112188984	0.930684747951809	+	.	gene_id "ENSMUSG00000027130.16"; transcript_id "ENSMUSG00000027130.16_tx_7"; exon_id "chr2_112188851_112188984_+"; exonnum "23"; txlen "3851";
chr2	HAVANA	CDS	112189263	112189297	0	+	2	gene_id "ENSMUSG00000027130.16"; transcript_id "ENSMUST00000110991.9"; gene_type "protein_coding"; gene_name "Slc12a6"; transcript_type "protein_coding"; transcript_name "Slc12a6-204"; exon_number 25; exon_id "ENSMUSE00000686208.3"; level 2; protein_id "ENSMUSP00000106619.3"; transcript_support_level "1"; mgi_id "MGI:2135960"; tag "basic"; havana_gene "OTTMUSG00000015141.1"; havana_transcript "OTTMUST00000035917.1";
chr2	HAVANA	exon	112189263	112189472	0	+	.	gene_id "ENSMUSG00000027130.16"; transcript_id "ENSMUST00000110991.9"; gene_type "protein_coding"; gene_name "Slc12a6"; transcript_type "protein_coding"; transcript_name "Slc12a6-204"; exon_number 25; exon_id "ENSMUSE00000686208.3"; level 2; protein_id "ENSMUSP00000106619.3"; transcript_support_level "1"; mgi_id "MGI:2135960"; tag "basic"; havana_gene "OTTMUSG00000015141.1"; havana_transcript "OTTMUST00000035917.1";
chr2	HAVANA	stop_codon	112189298	112189300	0	+	0	gene_id "ENSMUSG00000027130.16"; transcript_id "ENSMUST00000110991.9"; gene_type "protein_coding"; gene_name "Slc12a6"; transcript_type "protein_coding"; transcript_name "Slc12a6-204"; exon_number 25; exon_id "ENSMUSE00000686208.3"; level 2; protein_id "ENSMUSP00000106619.3"; transcript_support_level "1"; mgi_id "MGI:2135960"; tag "basic"; havana_gene "OTTMUSG00000015141.1"; havana_transcript "OTTMUST00000035917.1";
chr2	HAVANA	UTR	112189298	112189472	0	+	.	gene_id "ENSMUSG00000027130.16"; transcript_id "ENSMUST00000110991.9"; gene_type "protein_coding"; gene_name "Slc12a6"; transcript_type "protein_coding"; transcript_name "Slc12a6-204"; exon_number 25; exon_id "ENSMUSE00000686208.3"; level 2; protein_id "ENSMUSP00000106619.3"; transcript_support_level "1"; mgi_id "MGI:2135960"; tag "basic"; havana_gene "OTTMUSG00000015141.1"; havana_transcript "OTTMUST00000035917.1";
chr2	HAVANA	CDS	112190761	112190849	0	+	2	gene_id "ENSMUSG00000027130.16"; transcript_id "ENSMUST00000028549.14"; gene_type "protein_coding"; gene_name "Slc12a6"; transcript_type "protein_coding"; transcript_name "Slc12a6-201"; exon_number 25; exon_id "ENSMUSE00000746296.2"; level 2; protein_id "ENSMUSP00000028549.8"; transcript_support_level "1"; mgi_id "MGI:2135960"; tag "basic"; tag "Ensembl_canonical"; tag "GENCODE_Primary"; tag "appris_principal_3"; tag "CCDS"; ccdsid "CCDS16551.1"; havana_gene "OTTMUSG00000015141.1"; havana_transcript "OTTMUST00000035915.1";
chr2	HAVANA	CDS	112190761	112190849	0	+	2	gene_id "ENSMUSG00000027130.16"; transcript_id "ENSMUST00000053666.8"; gene_type "protein_coding"; gene_name "Slc12a6"; transcript_type "protein_coding"; transcript_name "Slc12a6-202"; exon_number 25; exon_id "ENSMUSE00000746296.2"; level 2; protein_id "ENSMUSP00000051490.8"; transcript_support_level "1"; mgi_id "MGI:2135960"; tag "basic"; tag "appris_alternative_1"; tag "CCDS"; ccdsid "CCDS16552.1"; havana_gene "OTTMUSG00000015141.1"; havana_transcript "OTTMUST00000035918.1";
chr2	sragcm37_mid	exon	112190761	112191116	23.714489416586	+	.	gene_id "ENSMUSG00000027130.16"; transcript_id "ENSMUSG00000027130.16_tx_1"; exon_id "chr2_112190761_112191116_+"; exonnum "24"; txlen "3630";
chr2	sragcm37_mid	exon	112190761	112191116	8.36876280170251	+	.	gene_id "ENSMUSG00000027130.16"; transcript_id "ENSMUSG00000027130.16_tx_2"; exon_id "chr2_112190761_112191116_+"; exonnum "25"; txlen "3825";
chr2	sragcm37_mid	exon	112190761	112191116	8.36876280170251	+	.	gene_id "ENSMUSG00000027130.16"; transcript_id "ENSMUSG00000027130.16_tx_3"; exon_id "chr2_112190761_112191116_+"; exonnum "26"; txlen "3870";
chr2	sragcm37_mid	exon	112190761	112191116	1.04981387401292	+	.	gene_id "ENSMUSG00000027130.16"; transcript_id "ENSMUSG00000027130.16_tx_6"; exon_id "chr2_112190761_112191116_+"; exonnum "25"; txlen "3896";
chr2	sragcm37_mid	exon	112190761	112191116	0.930684747951809	+	.	gene_id "ENSMUSG00000027130.16"; transcript_id "ENSMUSG00000027130.16_tx_7"; exon_id "chr2_112190761_112191116_+"; exonnum "24"; txlen "3851";
chr2	HAVANA	exon	112190761	112193501	0	+	.	gene_id "ENSMUSG00000027130.16"; transcript_id "ENSMUST00000028549.14"; gene_type "protein_coding"; gene_name "Slc12a6"; transcript_type "protein_coding"; transcript_name "Slc12a6-201"; exon_number 25; exon_id "ENSMUSE00000746296.2"; level 2; protein_id "ENSMUSP00000028549.8"; transcript_support_level "1"; mgi_id "MGI:2135960"; tag "basic"; tag "Ensembl_canonical"; tag "GENCODE_Primary"; tag "appris_principal_3"; tag "CCDS"; ccdsid "CCDS16551.1"; havana_gene "OTTMUSG00000015141.1"; havana_transcript "OTTMUST00000035915.1";
chr2	HAVANA	exon	112190761	112193501	0	+	.	gene_id "ENSMUSG00000027130.16"; transcript_id "ENSMUST00000053666.8"; gene_type "protein_coding"; gene_name "Slc12a6"; transcript_type "protein_coding"; transcript_name "Slc12a6-202"; exon_number 25; exon_id "ENSMUSE00000746296.2"; level 2; protein_id "ENSMUSP00000051490.8"; transcript_support_level "1"; mgi_id "MGI:2135960"; tag "basic"; tag "appris_alternative_1"; tag "CCDS"; ccdsid "CCDS16552.1"; havana_gene "OTTMUSG00000015141.1"; havana_transcript "OTTMUST00000035918.1";
chr2	HAVANA	exon	112190761	112193508	0	+	.	gene_id "ENSMUSG00000027130.16"; transcript_id "ENSMUST00000137896.2"; gene_type "protein_coding"; gene_name "Slc12a6"; transcript_type "retained_intron"; transcript_name "Slc12a6-207"; exon_number 4; exon_id "ENSMUSE00000836907.2"; level 2; transcript_support_level "2"; mgi_id "MGI:2135960"; havana_gene "OTTMUSG00000015141.1"; havana_transcript "OTTMUST00000035920.1";
chr2	HAVANA	stop_codon	112190850	112190852	0	+	0	gene_id "ENSMUSG00000027130.16"; transcript_id "ENSMUST00000028549.14"; gene_type "protein_coding"; gene_name "Slc12a6"; transcript_type "protein_coding"; transcript_name "Slc12a6-201"; exon_number 25; exon_id "ENSMUSE00000746296.2"; level 2; protein_id "ENSMUSP00000028549.8"; transcript_support_level "1"; mgi_id "MGI:2135960"; tag "basic"; tag "Ensembl_canonical"; tag "GENCODE_Primary"; tag "appris_principal_3"; tag "CCDS"; ccdsid "CCDS16551.1"; havana_gene "OTTMUSG00000015141.1"; havana_transcript "OTTMUST00000035915.1";
chr2	HAVANA	stop_codon	112190850	112190852	0	+	0	gene_id "ENSMUSG00000027130.16"; transcript_id "ENSMUST00000053666.8"; gene_type "protein_coding"; gene_name "Slc12a6"; transcript_type "protein_coding"; transcript_name "Slc12a6-202"; exon_number 25; exon_id "ENSMUSE00000746296.2"; level 2; protein_id "ENSMUSP00000051490.8"; transcript_support_level "1"; mgi_id "MGI:2135960"; tag "basic"; tag "appris_alternative_1"; tag "CCDS"; ccdsid "CCDS16552.1"; havana_gene "OTTMUSG00000015141.1"; havana_transcript "OTTMUST00000035918.1";
chr2	HAVANA	UTR	112190850	112193501	0	+	.	gene_id "ENSMUSG00000027130.16"; transcript_id "ENSMUST00000028549.14"; gene_type "protein_coding"; gene_name "Slc12a6"; transcript_type "protein_coding"; transcript_name "Slc12a6-201"; exon_number 25; exon_id "ENSMUSE00000746296.2"; level 2; protein_id "ENSMUSP00000028549.8"; transcript_support_level "1"; mgi_id "MGI:2135960"; tag "basic"; tag "Ensembl_canonical"; tag "GENCODE_Primary"; tag "appris_principal_3"; tag "CCDS"; ccdsid "CCDS16551.1"; havana_gene "OTTMUSG00000015141.1"; havana_transcript "OTTMUST00000035915.1";
chr2	HAVANA	UTR	112190850	112193501	0	+	.	gene_id "ENSMUSG00000027130.16"; transcript_id "ENSMUST00000053666.8"; gene_type "protein_coding"; gene_name "Slc12a6"; transcript_type "protein_coding"; transcript_name "Slc12a6-202"; exon_number 25; exon_id "ENSMUSE00000746296.2"; level 2; protein_id "ENSMUSP00000051490.8"; transcript_support_level "1"; mgi_id "MGI:2135960"; tag "basic"; tag "appris_alternative_1"; tag "CCDS"; ccdsid "CCDS16552.1"; havana_gene "OTTMUSG00000015141.1"; havana_transcript "OTTMUST00000035918.1";
chr2	sragcm37_ss	exon	112192283	112192381	1.04981387401292	+	.	gene_id "ENSMUSG00000027130.16"; transcript_id "ENSMUSG00000027130.16_tx_6"; exon_id "chr2_112192283_112192381_+"; exonnum "26"; txlen "3896";
chr2	sragcm37_ss	exon	112192283	112192381	0.930684747951809	+	.	gene_id "ENSMUSG00000027130.16"; transcript_id "ENSMUSG00000027130.16_tx_7"; exon_id "chr2_112192283_112192381_+"; exonnum "25"; txlen "3851";
chr2	HAVANA	gene	112198379	112199857	0	+	.	gene_id "ENSMUSG00000121215.2"; gene_type "lncRNA"; gene_name "Gm57464"; level 2; mgi_id "MGI:7338841"; tag "overlapping_locus";
chr2	HAVANA	transcript	112198379	112199857	0	+	.	gene_id "ENSMUSG00000121215.2"; transcript_id "ENSMUST00000247483.2"; gene_type "lncRNA"; gene_name "Gm57464"; transcript_type "lncRNA"; transcript_name "Gm57464-201"; level 2; mgi_id "MGI:7338841"; tag "basic"; tag "Ensembl_canonical"; tag "GENCODE_Primary"; tag "TAGENE";
chr2	HAVANA	exon	112198379	112199857	0	+	.	gene_id "ENSMUSG00000121215.2"; transcript_id "ENSMUST00000247483.2"; gene_type "lncRNA"; gene_name "Gm57464"; transcript_type "lncRNA"; transcript_name "Gm57464-201"; exon_number 1; exon_id "ENSMUSE00001561632.1"; level 2; mgi_id "MGI:7338841"; tag "basic"; tag "Ensembl_canonical"; tag "GENCODE_Primary"; tag "TAGENE";
chr2	HAVANA	CDS	112207429	112207430	0	+	2	gene_id "ENSMUSG00000096764.2"; transcript_id "ENSMUST00000141047.2"; gene_type "protein_coding"; gene_name "Gm21985"; transcript_type "nonsense_mediated_decay"; transcript_name "Gm21985-201"; exon_number 24; exon_id "ENSMUSE00000780438.2"; level 2; protein_id "ENSMUSP00000124314.2"; transcript_support_level "2"; mgi_id "MGI:5439454"; tag "basic"; tag "Ensembl_canonical"; tag "GENCODE_Primary"; tag "appris_principal_1"; tag "readthrough_transcript"; havana_gene "OTTMUSG00000042283.1"; havana_transcript "OTTMUST00000111249.1";
chr2	HAVANA	exon	112207429	112207630	0	+	.	gene_id "ENSMUSG00000096764.2"; transcript_id "ENSMUST00000141047.2"; gene_type "protein_coding"; gene_name "Gm21985"; transcript_type "nonsense_mediated_decay"; transcript_name "Gm21985-201"; exon_number 24; exon_id "ENSMUSE00000780438.2"; level 2; protein_id "ENSMUSP00000124314.2"; transcript_support_level "2"; mgi_id "MGI:5439454"; tag "basic"; tag "Ensembl_canonical"; tag "GENCODE_Primary"; tag "appris_principal_1"; tag "readthrough_transcript"; havana_gene "OTTMUSG00000042283.1"; havana_transcript "OTTMUST00000111249.1";
chr2	ENSEMBL_gcm37	exon	112207429	112207630	2.44550738894132	+	.	gene_id "ENSMUSG00000096764.2"; transcript_id "ENSMUSG00000096764.2_tx_2"; exon_id "chr2_112207429_112207630_+"; exonnum "1"; txlen "516";
chr2	HAVANA	stop_codon	112207431	112207433	0	+	0	gene_id "ENSMUSG00000096764.2"; transcript_id "ENSMUST00000141047.2"; gene_type "protein_coding"; gene_name "Gm21985"; transcript_type "nonsense_mediated_decay"; transcript_name "Gm21985-201"; exon_number 24; exon_id "ENSMUSE00000780438.2"; level 2; protein_id "ENSMUSP00000124314.2"; transcript_support_level "2"; mgi_id "MGI:5439454"; tag "basic"; tag "Ensembl_canonical"; tag "GENCODE_Primary"; tag "appris_principal_1"; tag "readthrough_transcript"; havana_gene "OTTMUSG00000042283.1"; havana_transcript "OTTMUST00000111249.1";
chr2	HAVANA	UTR	112207431	112207630	0	+	.	gene_id "ENSMUSG00000096764.2"; transcript_id "ENSMUST00000141047.2"; gene_type "protein_coding"; gene_name "Gm21985"; transcript_type "nonsense_mediated_decay"; transcript_name "Gm21985-201"; exon_number 24; exon_id "ENSMUSE00000780438.2"; level 2; protein_id "ENSMUSP00000124314.2"; transcript_support_level "2"; mgi_id "MGI:5439454"; tag "basic"; tag "Ensembl_canonical"; tag "GENCODE_Primary"; tag "appris_principal_1"; tag "readthrough_transcript"; havana_gene "OTTMUSG00000042283.1"; havana_transcript "OTTMUST00000111249.1";
chr2	HAVANA	exon	112207723	112207825	0	+	.	gene_id "ENSMUSG00000096764.2"; transcript_id "ENSMUST00000141047.2"; gene_type "protein_coding"; gene_name "Gm21985"; transcript_type "nonsense_mediated_decay"; transcript_name "Gm21985-201"; exon_number 25; exon_id "ENSMUSE00000772645.2"; level 2; protein_id "ENSMUSP00000124314.2"; transcript_support_level "2"; mgi_id "MGI:5439454"; tag "basic"; tag "Ensembl_canonical"; tag "GENCODE_Primary"; tag "appris_principal_1"; tag "readthrough_transcript"; havana_gene "OTTMUSG00000042283.1"; havana_transcript "OTTMUST00000111249.1";
chr2	HAVANA	UTR	112207723	112207825	0	+	.	gene_id "ENSMUSG00000096764.2"; transcript_id "ENSMUST00000141047.2"; gene_type "protein_coding"; gene_name "Gm21985"; transcript_type "nonsense_mediated_decay"; transcript_name "Gm21985-201"; exon_number 25; exon_id "ENSMUSE00000772645.2"; level 2; protein_id "ENSMUSP00000124314.2"; transcript_support_level "2"; mgi_id "MGI:5439454"; tag "basic"; tag "Ensembl_canonical"; tag "GENCODE_Primary"; tag "appris_principal_1"; tag "readthrough_transcript"; havana_gene "OTTMUSG00000042283.1"; havana_transcript "OTTMUST00000111249.1";
chr2	ENSEMBL_gcm37	exon	112207723	112207825	2.44550738894132	+	.	gene_id "ENSMUSG00000096764.2"; transcript_id "ENSMUSG00000096764.2_tx_2"; exon_id "chr2_112207723_112207825_+"; exonnum "2"; txlen "516";
chr2	sragcm37_ss	exon	112209246	112209456	2.44550738894132	+	.	gene_id "ENSMUSG00000096764.2"; transcript_id "ENSMUSG00000096764.2_tx_2"; exon_id "chr2_112209246_112209456_+"; exonnum "3"; txlen "516";
chr2	HAVANA	exon	112209556	112209702	0	+	.	gene_id "ENSMUSG00000027132.4"; transcript_id "ENSMUST00000028552.4"; gene_type "protein_coding"; gene_name "Katnbl1"; transcript_type "protein_coding"; transcript_name "Katnbl1-201"; exon_number 1; exon_id "ENSMUSE00000788585.2"; level 2; protein_id "ENSMUSP00000028552.4"; transcript_support_level "1"; mgi_id "MGI:1919675"; tag "basic"; tag "Ensembl_canonical"; tag "GENCODE_Primary"; tag "appris_principal_1"; tag "CCDS"; ccdsid "CCDS16554.1"; havana_gene "OTTMUSG00000015139.1"; havana_transcript "OTTMUST00000035911.1";
chr2	HAVANA	UTR	112209556	112209702	0	+	.	gene_id "ENSMUSG00000027132.4"; transcript_id "ENSMUST00000028552.4"; gene_type "protein_coding"; gene_name "Katnbl1"; transcript_type "protein_coding"; transcript_name "Katnbl1-201"; exon_number 1; exon_id "ENSMUSE00000788585.2"; level 2; protein_id "ENSMUSP00000028552.4"; transcript_support_level "1"; mgi_id "MGI:1919675"; tag "basic"; tag "Ensembl_canonical"; tag "GENCODE_Primary"; tag "appris_principal_1"; tag "CCDS"; ccdsid "CCDS16554.1"; havana_gene "OTTMUSG00000015139.1"; havana_transcript "OTTMUST00000035911.1";
chr2	HAVANA	gene	112209556	112244585	0	+	.	gene_id "ENSMUSG00000027132.4"; gene_type "protein_coding"; gene_name "Katnbl1"; level 2; mgi_id "MGI:1919675"; tag "overlapping_locus"; havana_gene "OTTMUSG00000015139.1";
chr2	HAVANA	transcript	112209556	112244585	0	+	.	gene_id "ENSMUSG00000027132.4"; transcript_id "ENSMUST00000028552.4"; gene_type "protein_coding"; gene_name "Katnbl1"; transcript_type "protein_coding"; transcript_name "Katnbl1-201"; level 2; protein_id "ENSMUSP00000028552.4"; transcript_support_level "1"; mgi_id "MGI:1919675"; tag "basic"; tag "Ensembl_canonical"; tag "GENCODE_Primary"; tag "appris_principal_1"; tag "CCDS"; ccdsid "CCDS16554.1"; havana_gene "OTTMUSG00000015139.1"; havana_transcript "OTTMUST00000035911.1";
chr2	HAVANA	exon	112209571	112209702	0	+	.	gene_id "ENSMUSG00000027132.4"; transcript_id "ENSMUST00000151257.2"; gene_type "protein_coding"; gene_name "Katnbl1"; transcript_type "retained_intron"; transcript_name "Katnbl1-202"; exon_number 1; exon_id "ENSMUSE00000380752.5"; level 2; transcript_support_level "1"; mgi_id "MGI:1919675"; havana_gene "OTTMUSG00000015139.1"; havana_transcript "OTTMUST00000035912.1";
chr2	ENSEMBL_gcm37	exon	112209571	112209702	1.17629555278932	+	.	gene_id "ENSMUSG00000027132.4"; transcript_id "ENSMUSG00000027132.4_tx_2"; exon_id "chr2_112209571_112209702_+"; exonnum "1"; txlen "1111";
chr2	HAVANA	transcript	112209571	112237863	0	+	.	gene_id "ENSMUSG00000027132.4"; transcript_id "ENSMUST00000151257.2"; gene_type "protein_coding"; gene_name "Katnbl1"; transcript_type "retained_intron"; transcript_name "Katnbl1-202"; level 2; transcript_support_level "1"; mgi_id "MGI:1919675"; havana_gene "OTTMUSG00000015139.1"; havana_transcript "OTTMUST00000035912.1";
chr2	HAVANA	UTR	112234506	112234519	0	+	.	gene_id "ENSMUSG00000027132.4"; transcript_id "ENSMUST00000028552.4"; gene_type "protein_coding"; gene_name "Katnbl1"; transcript_type "protein_coding"; transcript_name "Katnbl1-201"; exon_number 2; exon_id "ENSMUSE00001207368.2"; level 2; protein_id "ENSMUSP00000028552.4"; transcript_support_level "1"; mgi_id "MGI:1919675"; tag "basic"; tag "Ensembl_canonical"; tag "GENCODE_Primary"; tag "appris_principal_1"; tag "CCDS"; ccdsid "CCDS16554.1"; havana_gene "OTTMUSG00000015139.1"; havana_transcript "OTTMUST00000035911.1";
chr2	HAVANA	exon	112234506	112234621	0	+	.	gene_id "ENSMUSG00000096764.2"; transcript_id "ENSMUST00000141047.2"; gene_type "protein_coding"; gene_name "Gm21985"; transcript_type "nonsense_mediated_decay"; transcript_name "Gm21985-201"; exon_number 26; exon_id "ENSMUSE00001305024.2"; level 2; protein_id "ENSMUSP00000124314.2"; transcript_support_level "2"; mgi_id "MGI:5439454"; tag "basic"; tag "Ensembl_canonical"; tag "GENCODE_Primary"; tag "appris_principal_1"; tag "readthrough_transcript"; havana_gene "OTTMUSG00000042283.1"; havana_transcript "OTTMUST00000111249.1";
chr2	HAVANA	UTR	112234506	112234621	0	+	.	gene_id "ENSMUSG00000096764.2"; transcript_id "ENSMUST00000141047.2"; gene_type "protein_coding"; gene_name "Gm21985"; transcript_type "nonsense_mediated_decay"; transcript_name "Gm21985-201"; exon_number 26; exon_id "ENSMUSE00001305024.2"; level 2; protein_id "ENSMUSP00000124314.2"; transcript_support_level "2"; mgi_id "MGI:5439454"; tag "basic"; tag "Ensembl_canonical"; tag "GENCODE_Primary"; tag "appris_principal_1"; tag "readthrough_transcript"; havana_gene "OTTMUSG00000042283.1"; havana_transcript "OTTMUST00000111249.1";
chr2	HAVANA	exon	112234506	112234621	0	+	.	gene_id "ENSMUSG00000027132.4"; transcript_id "ENSMUST00000028552.4"; gene_type "protein_coding"; gene_name "Katnbl1"; transcript_type "protein_coding"; transcript_name "Katnbl1-201"; exon_number 2; exon_id "ENSMUSE00001207368.2"; level 2; protein_id "ENSMUSP00000028552.4"; transcript_support_level "1"; mgi_id "MGI:1919675"; tag "basic"; tag "Ensembl_canonical"; tag "GENCODE_Primary"; tag "appris_principal_1"; tag "CCDS"; ccdsid "CCDS16554.1"; havana_gene "OTTMUSG00000015139.1"; havana_transcript "OTTMUST00000035911.1";
chr2	HAVANA	exon	112234506	112234621	0	+	.	gene_id "ENSMUSG00000027132.4"; transcript_id "ENSMUST00000151257.2"; gene_type "protein_coding"; gene_name "Katnbl1"; transcript_type "retained_intron"; transcript_name "Katnbl1-202"; exon_number 2; exon_id "ENSMUSE00001274528.2"; level 2; transcript_support_level "1"; mgi_id "MGI:1919675"; havana_gene "OTTMUSG00000015139.1"; havana_transcript "OTTMUST00000035912.1";
chr2	ENSEMBL_gcm37	exon	112234506	112234621	1.17629555278932	+	.	gene_id "ENSMUSG00000027132.4"; transcript_id "ENSMUSG00000027132.4_tx_2"; exon_id "chr2_112234506_112234621_+"; exonnum "2"; txlen "1111";
chr2	HAVANA	start_codon	112234520	112234522	0	+	0	gene_id "ENSMUSG00000027132.4"; transcript_id "ENSMUST00000028552.4"; gene_type "protein_coding"; gene_name "Katnbl1"; transcript_type "protein_coding"; transcript_name "Katnbl1-201"; exon_number 2; exon_id "ENSMUSE00001207368.2"; level 2; protein_id "ENSMUSP00000028552.4"; transcript_support_level "1"; mgi_id "MGI:1919675"; tag "basic"; tag "Ensembl_canonical"; tag "GENCODE_Primary"; tag "appris_principal_1"; tag "CCDS"; ccdsid "CCDS16554.1"; havana_gene "OTTMUSG00000015139.1"; havana_transcript "OTTMUST00000035911.1";
chr2	HAVANA	CDS	112234520	112234621	0	+	0	gene_id "ENSMUSG00000027132.4"; transcript_id "ENSMUST00000028552.4"; gene_type "protein_coding"; gene_name "Katnbl1"; transcript_type "protein_coding"; transcript_name "Katnbl1-201"; exon_number 2; exon_id "ENSMUSE00001207368.2"; level 2; protein_id "ENSMUSP00000028552.4"; transcript_support_level "1"; mgi_id "MGI:1919675"; tag "basic"; tag "Ensembl_canonical"; tag "GENCODE_Primary"; tag "appris_principal_1"; tag "CCDS"; ccdsid "CCDS16554.1"; havana_gene "OTTMUSG00000015139.1"; havana_transcript "OTTMUST00000035911.1";
chr2	HAVANA	exon	112235103	112235143	0	+	.	gene_id "ENSMUSG00000096764.2"; transcript_id "ENSMUST00000141047.2"; gene_type "protein_coding"; gene_name "Gm21985"; transcript_type "nonsense_mediated_decay"; transcript_name "Gm21985-201"; exon_number 27; exon_id "ENSMUSE00001230505.2"; level 2; protein_id "ENSMUSP00000124314.2"; transcript_support_level "2"; mgi_id "MGI:5439454"; tag "basic"; tag "Ensembl_canonical"; tag "GENCODE_Primary"; tag "appris_principal_1"; tag "readthrough_transcript"; havana_gene "OTTMUSG00000042283.1"; havana_transcript "OTTMUST00000111249.1";
chr2	HAVANA	UTR	112235103	112235143	0	+	.	gene_id "ENSMUSG00000096764.2"; transcript_id "ENSMUST00000141047.2"; gene_type "protein_coding"; gene_name "Gm21985"; transcript_type "nonsense_mediated_decay"; transcript_name "Gm21985-201"; exon_number 27; exon_id "ENSMUSE00001230505.2"; level 2; protein_id "ENSMUSP00000124314.2"; transcript_support_level "2"; mgi_id "MGI:5439454"; tag "basic"; tag "Ensembl_canonical"; tag "GENCODE_Primary"; tag "appris_principal_1"; tag "readthrough_transcript"; havana_gene "OTTMUSG00000042283.1"; havana_transcript "OTTMUST00000111249.1";
chr2	HAVANA	exon	112235103	112235143	0	+	.	gene_id "ENSMUSG00000027132.4"; transcript_id "ENSMUST00000028552.4"; gene_type "protein_coding"; gene_name "Katnbl1"; transcript_type "protein_coding"; transcript_name "Katnbl1-201"; exon_number 3; exon_id "ENSMUSE00001228305.2"; level 2; protein_id "ENSMUSP00000028552.4"; transcript_support_level "1"; mgi_id "MGI:1919675"; tag "basic"; tag "Ensembl_canonical"; tag "GENCODE_Primary"; tag "appris_principal_1"; tag "CCDS"; ccdsid "CCDS16554.1"; havana_gene "OTTMUSG00000015139.1"; havana_transcript "OTTMUST00000035911.1";
chr2	HAVANA	CDS	112235103	112235143	0	+	0	gene_id "ENSMUSG00000027132.4"; transcript_id "ENSMUST00000028552.4"; gene_type "protein_coding"; gene_name "Katnbl1"; transcript_type "protein_coding"; transcript_name "Katnbl1-201"; exon_number 3; exon_id "ENSMUSE00001228305.2"; level 2; protein_id "ENSMUSP00000028552.4"; transcript_support_level "1"; mgi_id "MGI:1919675"; tag "basic"; tag "Ensembl_canonical"; tag "GENCODE_Primary"; tag "appris_principal_1"; tag "CCDS"; ccdsid "CCDS16554.1"; havana_gene "OTTMUSG00000015139.1"; havana_transcript "OTTMUST00000035911.1";
chr2	HAVANA	exon	112235103	112235143	0	+	.	gene_id "ENSMUSG00000027132.4"; transcript_id "ENSMUST00000151257.2"; gene_type "protein_coding"; gene_name "Katnbl1"; transcript_type "retained_intron"; transcript_name "Katnbl1-202"; exon_number 3; exon_id "ENSMUSE00001225798.2"; level 2; transcript_support_level "1"; mgi_id "MGI:1919675"; havana_gene "OTTMUSG00000015139.1"; havana_transcript "OTTMUST00000035912.1";
chr2	ENSEMBL_gcm37	exon	112235103	112235143	1.17629555278932	+	.	gene_id "ENSMUSG00000027132.4"; transcript_id "ENSMUSG00000027132.4_tx_2"; exon_id "chr2_112235103_112235143_+"; exonnum "3"; txlen "1111";
chr2	HAVANA	exon	112236419	112236664	0	+	.	gene_id "ENSMUSG00000096764.2"; transcript_id "ENSMUST00000141047.2"; gene_type "protein_coding"; gene_name "Gm21985"; transcript_type "nonsense_mediated_decay"; transcript_name "Gm21985-201"; exon_number 28; exon_id "ENSMUSE00000811457.2"; level 2; protein_id "ENSMUSP00000124314.2"; transcript_support_level "2"; mgi_id "MGI:5439454"; tag "basic"; tag "Ensembl_canonical"; tag "GENCODE_Primary"; tag "appris_principal_1"; tag "readthrough_transcript"; havana_gene "OTTMUSG00000042283.1"; havana_transcript "OTTMUST00000111249.1";
chr2	HAVANA	UTR	112236419	112236664	0	+	.	gene_id "ENSMUSG00000096764.2"; transcript_id "ENSMUST00000141047.2"; gene_type "protein_coding"; gene_name "Gm21985"; transcript_type "nonsense_mediated_decay"; transcript_name "Gm21985-201"; exon_number 28; exon_id "ENSMUSE00000811457.2"; level 2; protein_id "ENSMUSP00000124314.2"; transcript_support_level "2"; mgi_id "MGI:5439454"; tag "basic"; tag "Ensembl_canonical"; tag "GENCODE_Primary"; tag "appris_principal_1"; tag "readthrough_transcript"; havana_gene "OTTMUSG00000042283.1"; havana_transcript "OTTMUST00000111249.1";
chr2	HAVANA	exon	112236419	112236698	0	+	.	gene_id "ENSMUSG00000027132.4"; transcript_id "ENSMUST00000028552.4"; gene_type "protein_coding"; gene_name "Katnbl1"; transcript_type "protein_coding"; transcript_name "Katnbl1-201"; exon_number 4; exon_id "ENSMUSE00000166387.2"; level 2; protein_id "ENSMUSP00000028552.4"; transcript_support_level "1"; mgi_id "MGI:1919675"; tag "basic"; tag "Ensembl_canonical"; tag "GENCODE_Primary"; tag "appris_principal_1"; tag "CCDS"; ccdsid "CCDS16554.1"; havana_gene "OTTMUSG00000015139.1"; havana_transcript "OTTMUST00000035911.1";
chr2	HAVANA	CDS	112236419	112236698	0	+	1	gene_id "ENSMUSG00000027132.4"; transcript_id "ENSMUST00000028552.4"; gene_type "protein_coding"; gene_name "Katnbl1"; transcript_type "protein_coding"; transcript_name "Katnbl1-201"; exon_number 4; exon_id "ENSMUSE00000166387.2"; level 2; protein_id "ENSMUSP00000028552.4"; transcript_support_level "1"; mgi_id "MGI:1919675"; tag "basic"; tag "Ensembl_canonical"; tag "GENCODE_Primary"; tag "appris_principal_1"; tag "CCDS"; ccdsid "CCDS16554.1"; havana_gene "OTTMUSG00000015139.1"; havana_transcript "OTTMUST00000035911.1";
chr2	ENSEMBL_gcm37	exon	112236419	112236698	1.17629555278932	+	.	gene_id "ENSMUSG00000027132.4"; transcript_id "ENSMUSG00000027132.4_tx_2"; exon_id "chr2_112236419_112236698_+"; exonnum "4"; txlen "1111";
chr2	HAVANA	exon	112236419	112237863	0	+	.	gene_id "ENSMUSG00000027132.4"; transcript_id "ENSMUST00000151257.2"; gene_type "protein_coding"; gene_name "Katnbl1"; transcript_type "retained_intron"; transcript_name "Katnbl1-202"; exon_number 4; exon_id "ENSMUSE00000834412.2"; level 2; transcript_support_level "1"; mgi_id "MGI:1919675"; havana_gene "OTTMUSG00000015139.1"; havana_transcript "OTTMUST00000035912.1";
chr2	HAVANA	exon	112237931	112238049	0	+	.	gene_id "ENSMUSG00000027132.4"; transcript_id "ENSMUST00000028552.4"; gene_type "protein_coding"; gene_name "Katnbl1"; transcript_type "protein_coding"; transcript_name "Katnbl1-201"; exon_number 5; exon_id "ENSMUSE00000166388.2"; level 2; protein_id "ENSMUSP00000028552.4"; transcript_support_level "1"; mgi_id "MGI:1919675"; tag "basic"; tag "Ensembl_canonical"; tag "GENCODE_Primary"; tag "appris_principal_1"; tag "CCDS"; ccdsid "CCDS16554.1"; havana_gene "OTTMUSG00000015139.1"; havana_transcript "OTTMUST00000035911.1";
chr2	HAVANA	CDS	112237931	112238049	0	+	0	gene_id "ENSMUSG00000027132.4"; transcript_id "ENSMUST00000028552.4"; gene_type "protein_coding"; gene_name "Katnbl1"; transcript_type "protein_coding"; transcript_name "Katnbl1-201"; exon_number 5; exon_id "ENSMUSE00000166388.2"; level 2; protein_id "ENSMUSP00000028552.4"; transcript_support_level "1"; mgi_id "MGI:1919675"; tag "basic"; tag "Ensembl_canonical"; tag "GENCODE_Primary"; tag "appris_principal_1"; tag "CCDS"; ccdsid "CCDS16554.1"; havana_gene "OTTMUSG00000015139.1"; havana_transcript "OTTMUST00000035911.1";
chr2	ENSEMBL_gcm37	exon	112237931	112238049	1.17629555278932	+	.	gene_id "ENSMUSG00000027132.4"; transcript_id "ENSMUSG00000027132.4_tx_2"; exon_id "chr2_112237931_112238049_+"; exonnum "5"; txlen "1111";
chr2	HAVANA	exon	112238728	112238778	0	+	.	gene_id "ENSMUSG00000027132.4"; transcript_id "ENSMUST00000028552.4"; gene_type "protein_coding"; gene_name "Katnbl1"; transcript_type "protein_coding"; transcript_name "Katnbl1-201"; exon_number 6; exon_id "ENSMUSE00000166383.2"; level 2; protein_id "ENSMUSP00000028552.4"; transcript_support_level "1"; mgi_id "MGI:1919675"; tag "basic"; tag "Ensembl_canonical"; tag "GENCODE_Primary"; tag "appris_principal_1"; tag "CCDS"; ccdsid "CCDS16554.1"; havana_gene "OTTMUSG00000015139.1"; havana_transcript "OTTMUST00000035911.1";
chr2	HAVANA	CDS	112238728	112238778	0	+	1	gene_id "ENSMUSG00000027132.4"; transcript_id "ENSMUST00000028552.4"; gene_type "protein_coding"; gene_name "Katnbl1"; transcript_type "protein_coding"; transcript_name "Katnbl1-201"; exon_number 6; exon_id "ENSMUSE00000166383.2"; level 2; protein_id "ENSMUSP00000028552.4"; transcript_support_level "1"; mgi_id "MGI:1919675"; tag "basic"; tag "Ensembl_canonical"; tag "GENCODE_Primary"; tag "appris_principal_1"; tag "CCDS"; ccdsid "CCDS16554.1"; havana_gene "OTTMUSG00000015139.1"; havana_transcript "OTTMUST00000035911.1";
chr2	ENSEMBL_gcm37	exon	112238728	112238778	1.17629555278932	+	.	gene_id "ENSMUSG00000027132.4"; transcript_id "ENSMUSG00000027132.4_tx_2"; exon_id "chr2_112238728_112238778_+"; exonnum "6"; txlen "1111";
chr2	HAVANA	exon	112238869	112238958	0	+	.	gene_id "ENSMUSG00000027132.4"; transcript_id "ENSMUST00000028552.4"; gene_type "protein_coding"; gene_name "Katnbl1"; transcript_type "protein_coding"; transcript_name "Katnbl1-201"; exon_number 7; exon_id "ENSMUSE00000166385.2"; level 2; protein_id "ENSMUSP00000028552.4"; transcript_support_level "1"; mgi_id "MGI:1919675"; tag "basic"; tag "Ensembl_canonical"; tag "GENCODE_Primary"; tag "appris_principal_1"; tag "CCDS"; ccdsid "CCDS16554.1"; havana_gene "OTTMUSG00000015139.1"; havana_transcript "OTTMUST00000035911.1";
chr2	HAVANA	CDS	112238869	112238958	0	+	1	gene_id "ENSMUSG00000027132.4"; transcript_id "ENSMUST00000028552.4"; gene_type "protein_coding"; gene_name "Katnbl1"; transcript_type "protein_coding"; transcript_name "Katnbl1-201"; exon_number 7; exon_id "ENSMUSE00000166385.2"; level 2; protein_id "ENSMUSP00000028552.4"; transcript_support_level "1"; mgi_id "MGI:1919675"; tag "basic"; tag "Ensembl_canonical"; tag "GENCODE_Primary"; tag "appris_principal_1"; tag "CCDS"; ccdsid "CCDS16554.1"; havana_gene "OTTMUSG00000015139.1"; havana_transcript "OTTMUST00000035911.1";
chr2	ENSEMBL_gcm37	exon	112238869	112238958	1.17629555278932	+	.	gene_id "ENSMUSG00000027132.4"; transcript_id "ENSMUSG00000027132.4_tx_2"; exon_id "chr2_112238869_112238958_+"; exonnum "7"; txlen "1111";
chr2	HAVANA	exon	112239486	112239575	0	+	.	gene_id "ENSMUSG00000027132.4"; transcript_id "ENSMUST00000028552.4"; gene_type "protein_coding"; gene_name "Katnbl1"; transcript_type "protein_coding"; transcript_name "Katnbl1-201"; exon_number 8; exon_id "ENSMUSE00000312737.2"; level 2; protein_id "ENSMUSP00000028552.4"; transcript_support_level "1"; mgi_id "MGI:1919675"; tag "basic"; tag "Ensembl_canonical"; tag "GENCODE_Primary"; tag "appris_principal_1"; tag "CCDS"; ccdsid "CCDS16554.1"; havana_gene "OTTMUSG00000015139.1"; havana_transcript "OTTMUST00000035911.1";
chr2	HAVANA	CDS	112239486	112239575	0	+	1	gene_id "ENSMUSG00000027132.4"; transcript_id "ENSMUST00000028552.4"; gene_type "protein_coding"; gene_name "Katnbl1"; transcript_type "protein_coding"; transcript_name "Katnbl1-201"; exon_number 8; exon_id "ENSMUSE00000312737.2"; level 2; protein_id "ENSMUSP00000028552.4"; transcript_support_level "1"; mgi_id "MGI:1919675"; tag "basic"; tag "Ensembl_canonical"; tag "GENCODE_Primary"; tag "appris_principal_1"; tag "CCDS"; ccdsid "CCDS16554.1"; havana_gene "OTTMUSG00000015139.1"; havana_transcript "OTTMUST00000035911.1";
chr2	ENSEMBL_gcm37	exon	112239486	112239575	1.17629555278932	+	.	gene_id "ENSMUSG00000027132.4"; transcript_id "ENSMUSG00000027132.4_tx_2"; exon_id "chr2_112239486_112239575_+"; exonnum "8"; txlen "1111";
chr2	HAVANA	exon	112240488	112240581	0	+	.	gene_id "ENSMUSG00000027132.4"; transcript_id "ENSMUST00000028552.4"; gene_type "protein_coding"; gene_name "Katnbl1"; transcript_type "protein_coding"; transcript_name "Katnbl1-201"; exon_number 9; exon_id "ENSMUSE00000312730.2"; level 2; protein_id "ENSMUSP00000028552.4"; transcript_support_level "1"; mgi_id "MGI:1919675"; tag "basic"; tag "Ensembl_canonical"; tag "GENCODE_Primary"; tag "appris_principal_1"; tag "CCDS"; ccdsid "CCDS16554.1"; havana_gene "OTTMUSG00000015139.1"; havana_transcript "OTTMUST00000035911.1";
chr2	HAVANA	CDS	112240488	112240581	0	+	1	gene_id "ENSMUSG00000027132.4"; transcript_id "ENSMUST00000028552.4"; gene_type "protein_coding"; gene_name "Katnbl1"; transcript_type "protein_coding"; transcript_name "Katnbl1-201"; exon_number 9; exon_id "ENSMUSE00000312730.2"; level 2; protein_id "ENSMUSP00000028552.4"; transcript_support_level "1"; mgi_id "MGI:1919675"; tag "basic"; tag "Ensembl_canonical"; tag "GENCODE_Primary"; tag "appris_principal_1"; tag "CCDS"; ccdsid "CCDS16554.1"; havana_gene "OTTMUSG00000015139.1"; havana_transcript "OTTMUST00000035911.1";
chr2	ENSEMBL_gcm37	exon	112240488	112240581	1.17629555278932	+	.	gene_id "ENSMUSG00000027132.4"; transcript_id "ENSMUSG00000027132.4_tx_2"; exon_id "chr2_112240488_112240581_+"; exonnum "9"; txlen "1111";
chr2	sragcm37_ss	exon	112241684	112241781	1.17629555278932	+	.	gene_id "ENSMUSG00000027132.4"; transcript_id "ENSMUSG00000027132.4_tx_2"; exon_id "chr2_112241684_112241781_+"; exonnum "10"; txlen "1111";
chr2	HAVANA	CDS	112242728	112242757	0	+	0	gene_id "ENSMUSG00000027132.4"; transcript_id "ENSMUST00000028552.4"; gene_type "protein_coding"; gene_name "Katnbl1"; transcript_type "protein_coding"; transcript_name "Katnbl1-201"; exon_number 10; exon_id "ENSMUSE00000369808.4"; level 2; protein_id "ENSMUSP00000028552.4"; transcript_support_level "1"; mgi_id "MGI:1919675"; tag "basic"; tag "Ensembl_canonical"; tag "GENCODE_Primary"; tag "appris_principal_1"; tag "CCDS"; ccdsid "CCDS16554.1"; havana_gene "OTTMUSG00000015139.1"; havana_transcript "OTTMUST00000035911.1";
chr2	HAVANA	exon	112242728	112244585	0	+	.	gene_id "ENSMUSG00000027132.4"; transcript_id "ENSMUST00000028552.4"; gene_type "protein_coding"; gene_name "Katnbl1"; transcript_type "protein_coding"; transcript_name "Katnbl1-201"; exon_number 10; exon_id "ENSMUSE00000369808.4"; level 2; protein_id "ENSMUSP00000028552.4"; transcript_support_level "1"; mgi_id "MGI:1919675"; tag "basic"; tag "Ensembl_canonical"; tag "GENCODE_Primary"; tag "appris_principal_1"; tag "CCDS"; ccdsid "CCDS16554.1"; havana_gene "OTTMUSG00000015139.1"; havana_transcript "OTTMUST00000035911.1";
chr2	HAVANA	stop_codon	112242758	112242760	0	+	0	gene_id "ENSMUSG00000027132.4"; transcript_id "ENSMUST00000028552.4"; gene_type "protein_coding"; gene_name "Katnbl1"; transcript_type "protein_coding"; transcript_name "Katnbl1-201"; exon_number 10; exon_id "ENSMUSE00000369808.4"; level 2; protein_id "ENSMUSP00000028552.4"; transcript_support_level "1"; mgi_id "MGI:1919675"; tag "basic"; tag "Ensembl_canonical"; tag "GENCODE_Primary"; tag "appris_principal_1"; tag "CCDS"; ccdsid "CCDS16554.1"; havana_gene "OTTMUSG00000015139.1"; havana_transcript "OTTMUST00000035911.1";
chr2	HAVANA	UTR	112242758	112244585	0	+	.	gene_id "ENSMUSG00000027132.4"; transcript_id "ENSMUST00000028552.4"; gene_type "protein_coding"; gene_name "Katnbl1"; transcript_type "protein_coding"; transcript_name "Katnbl1-201"; exon_number 10; exon_id "ENSMUSE00000369808.4"; level 2; protein_id "ENSMUSP00000028552.4"; transcript_support_level "1"; mgi_id "MGI:1919675"; tag "basic"; tag "Ensembl_canonical"; tag "GENCODE_Primary"; tag "appris_principal_1"; tag "CCDS"; ccdsid "CCDS16554.1"; havana_gene "OTTMUSG00000015139.1"; havana_transcript "OTTMUST00000035911.1";
chr2	sragcm37_es	exon	112257936	112258195	0.0234568705956564	+	.	gene_id "ENSMUSG00000131076.1"; transcript_id "ENSMUSG00000131076.1_tx_8"; exon_id "chr2_112257936_112258195_+"; exonnum "1"; txlen "594";
chr2	HAVANA	exon	112261283	112261455	0	+	.	gene_id "ENSMUSG00000131076.1"; transcript_id "ENSMUST00000303828.1"; gene_type "lncRNA"; gene_name "ENSMUSG00000131076"; transcript_type "lncRNA"; transcript_name "ENSMUST00000303828"; exon_number 1; exon_id "ENSMUSE00001600489.1"; level 2; tag "TAGENE";
chr2	HAVANA	transcript	112261283	112264154	0	+	.	gene_id "ENSMUSG00000131076.1"; transcript_id "ENSMUST00000303828.1"; gene_type "lncRNA"; gene_name "ENSMUSG00000131076"; transcript_type "lncRNA"; transcript_name "ENSMUST00000303828"; level 2; tag "TAGENE";
chr2	HAVANA	gene	112261283	112279451	0	+	.	gene_id "ENSMUSG00000131076.1"; gene_type "lncRNA"; gene_name "ENSMUSG00000131076"; level 2;
chr2	HAVANA	exon	112261312	112261455	0	+	.	gene_id "ENSMUSG00000131076.1"; transcript_id "ENSMUST00000303823.1"; gene_type "lncRNA"; gene_name "ENSMUSG00000131076"; transcript_type "lncRNA"; transcript_name "ENSMUST00000303823"; exon_number 1; exon_id "ENSMUSE00001600482.1"; level 2; tag "Ensembl_canonical"; tag "GENCODE_Primary"; tag "TAGENE";
chr2	HAVANA	transcript	112261312	112277966	0	+	.	gene_id "ENSMUSG00000131076.1"; transcript_id "ENSMUST00000303823.1"; gene_type "lncRNA"; gene_name "ENSMUSG00000131076"; transcript_type "lncRNA"; transcript_name "ENSMUST00000303823"; level 2; tag "Ensembl_canonical"; tag "GENCODE_Primary"; tag "TAGENE";
chr2	HAVANA	exon	112261342	112261455	0	+	.	gene_id "ENSMUSG00000131076.1"; transcript_id "ENSMUST00000303824.1"; gene_type "lncRNA"; gene_name "ENSMUSG00000131076"; transcript_type "lncRNA"; transcript_name "ENSMUST00000303824"; exon_number 1; exon_id "ENSMUSE00001600486.1"; level 2; tag "basic"; tag "TAGENE";
chr2	HAVANA	transcript	112261342	112269902	0	+	.	gene_id "ENSMUSG00000131076.1"; transcript_id "ENSMUST00000303824.1"; gene_type "lncRNA"; gene_name "ENSMUSG00000131076"; transcript_type "lncRNA"; transcript_name "ENSMUST00000303824"; level 2; tag "basic"; tag "TAGENE";
chr2	sragcm37_mid	exon	112261353	112261455	0.0662830437243875	+	.	gene_id "ENSMUSG00000131076.1"; transcript_id "ENSMUSG00000131076.1_tx_3"; exon_id "chr2_112261353_112261455_+"; exonnum "1"; txlen "846";
chr2	sragcm37_mid	exon	112261353	112261455	0.0234568705956564	+	.	gene_id "ENSMUSG00000131076.1"; transcript_id "ENSMUSG00000131076.1_tx_8"; exon_id "chr2_112261353_112261455_+"; exonnum "2"; txlen "594";
chr2	HAVANA	exon	112263924	112264154	0	+	.	gene_id "ENSMUSG00000131076.1"; transcript_id "ENSMUST00000303828.1"; gene_type "lncRNA"; gene_name "ENSMUSG00000131076"; transcript_type "lncRNA"; transcript_name "ENSMUST00000303828"; exon_number 2; exon_id "ENSMUSE00001600488.1"; level 2; tag "TAGENE";
chr2	ENSEMBL_gcm37	exon	112263924	112264154	0.0234568705956564	+	.	gene_id "ENSMUSG00000131076.1"; transcript_id "ENSMUSG00000131076.1_tx_8"; exon_id "chr2_112263924_112264154_+"; exonnum "3"; txlen "594";
chr2	HAVANA	exon	112268422	112268567	0	+	.	gene_id "ENSMUSG00000131076.1"; transcript_id "ENSMUST00000303824.1"; gene_type "lncRNA"; gene_name "ENSMUSG00000131076"; transcript_type "lncRNA"; transcript_name "ENSMUST00000303824"; exon_number 2; exon_id "ENSMUSE00001600487.1"; level 2; tag "basic"; tag "TAGENE";
chr2	HAVANA	exon	112269807	112269902	0	+	.	gene_id "ENSMUSG00000131076.1"; transcript_id "ENSMUST00000303824.1"; gene_type "lncRNA"; gene_name "ENSMUSG00000131076"; transcript_type "lncRNA"; transcript_name "ENSMUST00000303824"; exon_number 3; exon_id "ENSMUSE00001600493.1"; level 2; tag "basic"; tag "TAGENE";
chr2	HAVANA	exon	112272214	112272373	0	+	.	gene_id "ENSMUSG00000131076.1"; transcript_id "ENSMUST00000303825.1"; gene_type "lncRNA"; gene_name "ENSMUSG00000131076"; transcript_type "lncRNA"; transcript_name "ENSMUST00000303825"; exon_number 1; exon_id "ENSMUSE00001600485.1"; level 2; tag "basic"; tag "TAGENE";
chr2	HAVANA	transcript	112272214	112279451	0	+	.	gene_id "ENSMUSG00000131076.1"; transcript_id "ENSMUST00000303825.1"; gene_type "lncRNA"; gene_name "ENSMUSG00000131076"; transcript_type "lncRNA"; transcript_name "ENSMUST00000303825"; level 2; tag "basic"; tag "TAGENE";
chr2	HAVANA	exon	112272248	112272373	0	+	.	gene_id "ENSMUSG00000131076.1"; transcript_id "ENSMUST00000303827.1"; gene_type "lncRNA"; gene_name "ENSMUSG00000131076"; transcript_type "lncRNA"; transcript_name "ENSMUST00000303827"; exon_number 1; exon_id "ENSMUSE00001600484.1"; level 2; tag "basic"; tag "TAGENE";
chr2	HAVANA	exon	112272248	112272373	0	+	.	gene_id "ENSMUSG00000131076.1"; transcript_id "ENSMUST00000303826.1"; gene_type "lncRNA"; gene_name "ENSMUSG00000131076"; transcript_type "lncRNA"; transcript_name "ENSMUST00000303826"; exon_number 1; exon_id "ENSMUSE00001600484.1"; level 2; tag "TAGENE";
chr2	ENSEMBL_gcm37	exon	112272248	112272373	0.0727147663070675	+	.	gene_id "ENSMUSG00000131076.1"; transcript_id "ENSMUSG00000131076.1_tx_2"; exon_id "chr2_112272248_112272373_+"; exonnum "1"; txlen "869";
chr2	ENSEMBL_gcm37	exon	112272248	112272373	0.0310236030458681	+	.	gene_id "ENSMUSG00000131076.1"; transcript_id "ENSMUSG00000131076.1_tx_6"; exon_id "chr2_112272248_112272373_+"; exonnum "1"; txlen "537";
chr2	ENSEMBL_gcm37	exon	112272248	112272373	0.0279819377435331	+	.	gene_id "ENSMUSG00000131076.1"; transcript_id "ENSMUSG00000131076.1_tx_7"; exon_id "chr2_112272248_112272373_+"; exonnum "1"; txlen "1098";
chr2	ENSEMBL_gcm37	exon	112272248	112272373	0.00378336622510587	+	.	gene_id "ENSMUSG00000131076.1"; transcript_id "ENSMUSG00000131076.1_tx_9"; exon_id "chr2_112272248_112272373_+"; exonnum "1"; txlen "1020";
chr2	HAVANA	transcript	112272248	112277887	0	+	.	gene_id "ENSMUSG00000131076.1"; transcript_id "ENSMUST00000303827.1"; gene_type "lncRNA"; gene_name "ENSMUSG00000131076"; transcript_type "lncRNA"; transcript_name "ENSMUST00000303827"; level 2; tag "basic"; tag "TAGENE";
chr2	HAVANA	transcript	112272248	112277966	0	+	.	gene_id "ENSMUSG00000131076.1"; transcript_id "ENSMUST00000303826.1"; gene_type "lncRNA"; gene_name "ENSMUSG00000131076"; transcript_type "lncRNA"; transcript_name "ENSMUST00000303826"; level 2; tag "TAGENE";
chr2	HAVANA	exon	112273450	112273678	0	+	.	gene_id "ENSMUSG00000131076.1"; transcript_id "ENSMUST00000303827.1"; gene_type "lncRNA"; gene_name "ENSMUSG00000131076"; transcript_type "lncRNA"; transcript_name "ENSMUST00000303827"; exon_number 2; exon_id "ENSMUSE00001600483.1"; level 2; tag "basic"; tag "TAGENE";
chr2	ENSEMBL_gcm37	exon	112273450	112273678	0.0310236030458681	+	.	gene_id "ENSMUSG00000131076.1"; transcript_id "ENSMUSG00000131076.1_tx_6"; exon_id "chr2_112273450_112273678_+"; exonnum "2"; txlen "537";
chr2	ENSEMBL_gcm37	exon	112273450	112273678	0.0279819377435331	+	.	gene_id "ENSMUSG00000131076.1"; transcript_id "ENSMUSG00000131076.1_tx_7"; exon_id "chr2_112273450_112273678_+"; exonnum "2"; txlen "1098";
chr2	ENSEMBL_gcm37	exon	112273450	112273678	0.00378336622510587	+	.	gene_id "ENSMUSG00000131076.1"; transcript_id "ENSMUSG00000131076.1_tx_9"; exon_id "chr2_112273450_112273678_+"; exonnum "2"; txlen "1020";
chr2	sragcm37_ss	exon	112274464	112274645	0.0310236030458681	+	.	gene_id "ENSMUSG00000131076.1"; transcript_id "ENSMUSG00000131076.1_tx_6"; exon_id "chr2_112274464_112274645_+"; exonnum "3"; txlen "537";
chr2	HAVANA	exon	112277660	112277887	0	+	.	gene_id "ENSMUSG00000131076.1"; transcript_id "ENSMUST00000303827.1"; gene_type "lncRNA"; gene_name "ENSMUSG00000131076"; transcript_type "lncRNA"; transcript_name "ENSMUST00000303827"; exon_number 3; exon_id "ENSMUSE00001600490.1"; level 2; tag "basic"; tag "TAGENE";
chr2	HAVANA	exon	112277660	112277966	0	+	.	gene_id "ENSMUSG00000131076.1"; transcript_id "ENSMUST00000303823.1"; gene_type "lncRNA"; gene_name "ENSMUSG00000131076"; transcript_type "lncRNA"; transcript_name "ENSMUST00000303823"; exon_number 2; exon_id "ENSMUSE00001600492.1"; level 2; tag "Ensembl_canonical"; tag "GENCODE_Primary"; tag "TAGENE";
chr2	HAVANA	exon	112277660	112277966	0	+	.	gene_id "ENSMUSG00000131076.1"; transcript_id "ENSMUST00000303826.1"; gene_type "lncRNA"; gene_name "ENSMUSG00000131076"; transcript_type "lncRNA"; transcript_name "ENSMUST00000303826"; exon_number 2; exon_id "ENSMUSE00001600492.1"; level 2; tag "TAGENE";
chr2	HAVANA	exon	112277660	112278215	0	+	.	gene_id "ENSMUSG00000131076.1"; transcript_id "ENSMUST00000303825.1"; gene_type "lncRNA"; gene_name "ENSMUSG00000131076"; transcript_type "lncRNA"; transcript_name "ENSMUST00000303825"; exon_number 2; exon_id "ENSMUSE00001600481.1"; level 2; tag "basic"; tag "TAGENE";
chr2	ENSEMBL_gcm37	exon	112277660	112278215	0.0727147663070675	+	.	gene_id "ENSMUSG00000131076.1"; transcript_id "ENSMUSG00000131076.1_tx_2"; exon_id "chr2_112277660_112278215_+"; exonnum "2"; txlen "869";
chr2	ENSEMBL_gcm37	exon	112277660	112278215	0.0662830437243875	+	.	gene_id "ENSMUSG00000131076.1"; transcript_id "ENSMUSG00000131076.1_tx_3"; exon_id "chr2_112277660_112278215_+"; exonnum "2"; txlen "846";
chr2	ENSEMBL_gcm37	exon	112277660	112278215	0.0541543135519901	+	.	gene_id "ENSMUSG00000131076.1"; transcript_id "ENSMUSG00000131076.1_tx_4"; exon_id "chr2_112277660_112278215_+"; exonnum "1"; txlen "852";
chr2	ENSEMBL_gcm37	exon	112277660	112278215	0.0279819377435331	+	.	gene_id "ENSMUSG00000131076.1"; transcript_id "ENSMUSG00000131076.1_tx_7"; exon_id "chr2_112277660_112278215_+"; exonnum "3"; txlen "1098";
chr2	ENSEMBL_gcm37	exon	112277660	112278215	0.00378336622510587	+	.	gene_id "ENSMUSG00000131076.1"; transcript_id "ENSMUSG00000131076.1_tx_9"; exon_id "chr2_112277660_112278215_+"; exonnum "3"; txlen "1020";
chr2	sragcm37_mid	exon	112279228	112279414	0.0727147663070675	+	.	gene_id "ENSMUSG00000131076.1"; transcript_id "ENSMUSG00000131076.1_tx_2"; exon_id "chr2_112279228_112279414_+"; exonnum "3"; txlen "869";
chr2	sragcm37_mid	exon	112279228	112279414	0.0662830437243875	+	.	gene_id "ENSMUSG00000131076.1"; transcript_id "ENSMUSG00000131076.1_tx_3"; exon_id "chr2_112279228_112279414_+"; exonnum "3"; txlen "846";
chr2	sragcm37_mid	exon	112279228	112279414	0.0541543135519901	+	.	gene_id "ENSMUSG00000131076.1"; transcript_id "ENSMUSG00000131076.1_tx_4"; exon_id "chr2_112279228_112279414_+"; exonnum "2"; txlen "852";
chr2	sragcm37_mid	exon	112279228	112279414	0.0279819377435331	+	.	gene_id "ENSMUSG00000131076.1"; transcript_id "ENSMUSG00000131076.1_tx_7"; exon_id "chr2_112279228_112279414_+"; exonnum "4"; txlen "1098";
chr2	HAVANA	exon	112279228	112279451	0	+	.	gene_id "ENSMUSG00000131076.1"; transcript_id "ENSMUST00000303825.1"; gene_type "lncRNA"; gene_name "ENSMUSG00000131076"; transcript_type "lncRNA"; transcript_name "ENSMUST00000303825"; exon_number 3; exon_id "ENSMUSE00001600491.1"; level 2; tag "basic"; tag "TAGENE";
chr2	sragcm37_mid	exon	112279648	112279756	0.0541543135519901	+	.	gene_id "ENSMUSG00000131076.1"; transcript_id "ENSMUSG00000131076.1_tx_4"; exon_id "chr2_112279648_112279756_+"; exonnum "3"; txlen "852";
chr2	sragcm37_mid	exon	112279648	112279756	0.00378336622510587	+	.	gene_id "ENSMUSG00000131076.1"; transcript_id "ENSMUSG00000131076.1_tx_9"; exon_id "chr2_112279648_112279756_+"; exonnum "4"; txlen "1020";
chr2	sragcm37_es	exon	112285326	112285368	0.545411300773614	+	.	gene_id "ENSMUSG00000055943.6"; transcript_id "ENSMUSG00000055943.6_tx_2"; exon_id "chr2_112285326_112285368_+"; exonnum "1"; txlen "5565";
chr2	HAVANA	UTR	112285342	112285412	0	+	.	gene_id "ENSMUSG00000055943.6"; transcript_id "ENSMUST00000069747.6"; gene_type "protein_coding"; gene_name "Emc7"; transcript_type "protein_coding"; transcript_name "Emc7-201"; exon_number 1; exon_id "ENSMUSE00000437122.6"; level 2; protein_id "ENSMUSP00000068610.6"; transcript_support_level "1"; mgi_id "MGI:1920274"; tag "basic"; tag "Ensembl_canonical"; tag "GENCODE_Primary"; tag "appris_principal_1"; tag "CCDS"; ccdsid "CCDS16555.1"; havana_gene "OTTMUSG00000014816.1"; havana_transcript "OTTMUST00000035166.1";
chr2	HAVANA	exon	112285342	112285645	0	+	.	gene_id "ENSMUSG00000055943.6"; transcript_id "ENSMUST00000069747.6"; gene_type "protein_coding"; gene_name "Emc7"; transcript_type "protein_coding"; transcript_name "Emc7-201"; exon_number 1; exon_id "ENSMUSE00000437122.6"; level 2; protein_id "ENSMUSP00000068610.6"; transcript_support_level "1"; mgi_id "MGI:1920274"; tag "basic"; tag "Ensembl_canonical"; tag "GENCODE_Primary"; tag "appris_principal_1"; tag "CCDS"; ccdsid "CCDS16555.1"; havana_gene "OTTMUSG00000014816.1"; havana_transcript "OTTMUST00000035166.1";
chr2	HAVANA	gene	112285342	112302507	0	+	.	gene_id "ENSMUSG00000055943.6"; gene_type "protein_coding"; gene_name "Emc7"; level 2; mgi_id "MGI:1920274"; havana_gene "OTTMUSG00000014816.1";
chr2	HAVANA	transcript	112285342	112302507	0	+	.	gene_id "ENSMUSG00000055943.6"; transcript_id "ENSMUST00000069747.6"; gene_type "protein_coding"; gene_name "Emc7"; transcript_type "protein_coding"; transcript_name "Emc7-201"; level 2; protein_id "ENSMUSP00000068610.6"; transcript_support_level "1"; mgi_id "MGI:1920274"; tag "basic"; tag "Ensembl_canonical"; tag "GENCODE_Primary"; tag "appris_principal_1"; tag "CCDS"; ccdsid "CCDS16555.1"; havana_gene "OTTMUSG00000014816.1"; havana_transcript "OTTMUST00000035166.1";
chr2	HAVANA	start_codon	112285413	112285415	0	+	0	gene_id "ENSMUSG00000055943.6"; transcript_id "ENSMUST00000069747.6"; gene_type "protein_coding"; gene_name "Emc7"; transcript_type "protein_coding"; transcript_name "Emc7-201"; exon_number 1; exon_id "ENSMUSE00000437122.6"; level 2; protein_id "ENSMUSP00000068610.6"; transcript_support_level "1"; mgi_id "MGI:1920274"; tag "basic"; tag "Ensembl_canonical"; tag "GENCODE_Primary"; tag "appris_principal_1"; tag "CCDS"; ccdsid "CCDS16555.1"; havana_gene "OTTMUSG00000014816.1"; havana_transcript "OTTMUST00000035166.1";
chr2	HAVANA	CDS	112285413	112285645	0	+	0	gene_id "ENSMUSG00000055943.6"; transcript_id "ENSMUST00000069747.6"; gene_type "protein_coding"; gene_name "Emc7"; transcript_type "protein_coding"; transcript_name "Emc7-201"; exon_number 1; exon_id "ENSMUSE00000437122.6"; level 2; protein_id "ENSMUSP00000068610.6"; transcript_support_level "1"; mgi_id "MGI:1920274"; tag "basic"; tag "Ensembl_canonical"; tag "GENCODE_Primary"; tag "appris_principal_1"; tag "CCDS"; ccdsid "CCDS16555.1"; havana_gene "OTTMUSG00000014816.1"; havana_transcript "OTTMUST00000035166.1";
chr2	HAVANA	exon	112289805	112289924	0	+	.	gene_id "ENSMUSG00000055943.6"; transcript_id "ENSMUST00000069747.6"; gene_type "protein_coding"; gene_name "Emc7"; transcript_type "protein_coding"; transcript_name "Emc7-201"; exon_number 2; exon_id "ENSMUSE00000437093.2"; level 2; protein_id "ENSMUSP00000068610.6"; transcript_support_level "1"; mgi_id "MGI:1920274"; tag "basic"; tag "Ensembl_canonical"; tag "GENCODE_Primary"; tag "appris_principal_1"; tag "CCDS"; ccdsid "CCDS16555.1"; havana_gene "OTTMUSG00000014816.1"; havana_transcript "OTTMUST00000035166.1";
chr2	HAVANA	CDS	112289805	112289924	0	+	1	gene_id "ENSMUSG00000055943.6"; transcript_id "ENSMUST00000069747.6"; gene_type "protein_coding"; gene_name "Emc7"; transcript_type "protein_coding"; transcript_name "Emc7-201"; exon_number 2; exon_id "ENSMUSE00000437093.2"; level 2; protein_id "ENSMUSP00000068610.6"; transcript_support_level "1"; mgi_id "MGI:1920274"; tag "basic"; tag "Ensembl_canonical"; tag "GENCODE_Primary"; tag "appris_principal_1"; tag "CCDS"; ccdsid "CCDS16555.1"; havana_gene "OTTMUSG00000014816.1"; havana_transcript "OTTMUST00000035166.1";
chr2	ENSEMBL_gcm37	exon	112289805	112289924	0.545411300773614	+	.	gene_id "ENSMUSG00000055943.6"; transcript_id "ENSMUSG00000055943.6_tx_2"; exon_id "chr2_112289805_112289924_+"; exonnum "2"; txlen "5565";
chr2	HAVANA	exon	112293146	112293284	0	+	.	gene_id "ENSMUSG00000055943.6"; transcript_id "ENSMUST00000069747.6"; gene_type "protein_coding"; gene_name "Emc7"; transcript_type "protein_coding"; transcript_name "Emc7-201"; exon_number 3; exon_id "ENSMUSE00000437081.2"; level 2; protein_id "ENSMUSP00000068610.6"; transcript_support_level "1"; mgi_id "MGI:1920274"; tag "basic"; tag "Ensembl_canonical"; tag "GENCODE_Primary"; tag "appris_principal_1"; tag "CCDS"; ccdsid "CCDS16555.1"; havana_gene "OTTMUSG00000014816.1"; havana_transcript "OTTMUST00000035166.1";
chr2	HAVANA	CDS	112293146	112293284	0	+	1	gene_id "ENSMUSG00000055943.6"; transcript_id "ENSMUST00000069747.6"; gene_type "protein_coding"; gene_name "Emc7"; transcript_type "protein_coding"; transcript_name "Emc7-201"; exon_number 3; exon_id "ENSMUSE00000437081.2"; level 2; protein_id "ENSMUSP00000068610.6"; transcript_support_level "1"; mgi_id "MGI:1920274"; tag "basic"; tag "Ensembl_canonical"; tag "GENCODE_Primary"; tag "appris_principal_1"; tag "CCDS"; ccdsid "CCDS16555.1"; havana_gene "OTTMUSG00000014816.1"; havana_transcript "OTTMUST00000035166.1";
chr2	ENSEMBL_gcm37	exon	112293146	112293284	0.545411300773614	+	.	gene_id "ENSMUSG00000055943.6"; transcript_id "ENSMUSG00000055943.6_tx_2"; exon_id "chr2_112293146_112293284_+"; exonnum "3"; txlen "5565";
chr2	HAVANA	exon	112295082	112295162	0	+	.	gene_id "ENSMUSG00000055943.6"; transcript_id "ENSMUST00000069747.6"; gene_type "protein_coding"; gene_name "Emc7"; transcript_type "protein_coding"; transcript_name "Emc7-201"; exon_number 4; exon_id "ENSMUSE00000437071.2"; level 2; protein_id "ENSMUSP00000068610.6"; transcript_support_level "1"; mgi_id "MGI:1920274"; tag "basic"; tag "Ensembl_canonical"; tag "GENCODE_Primary"; tag "appris_principal_1"; tag "CCDS"; ccdsid "CCDS16555.1"; havana_gene "OTTMUSG00000014816.1"; havana_transcript "OTTMUST00000035166.1";
chr2	HAVANA	CDS	112295082	112295162	0	+	0	gene_id "ENSMUSG00000055943.6"; transcript_id "ENSMUST00000069747.6"; gene_type "protein_coding"; gene_name "Emc7"; transcript_type "protein_coding"; transcript_name "Emc7-201"; exon_number 4; exon_id "ENSMUSE00000437071.2"; level 2; protein_id "ENSMUSP00000068610.6"; transcript_support_level "1"; mgi_id "MGI:1920274"; tag "basic"; tag "Ensembl_canonical"; tag "GENCODE_Primary"; tag "appris_principal_1"; tag "CCDS"; ccdsid "CCDS16555.1"; havana_gene "OTTMUSG00000014816.1"; havana_transcript "OTTMUST00000035166.1";
chr2	ENSEMBL_gcm37	exon	112295082	112295162	0.545411300773614	+	.	gene_id "ENSMUSG00000055943.6"; transcript_id "ENSMUSG00000055943.6_tx_2"; exon_id "chr2_112295082_112295162_+"; exonnum "4"; txlen "5565";
chr2	HAVANA	CDS	112297326	112297475	0	+	0	gene_id "ENSMUSG00000055943.6"; transcript_id "ENSMUST00000069747.6"; gene_type "protein_coding"; gene_name "Emc7"; transcript_type "protein_coding"; transcript_name "Emc7-201"; exon_number 5; exon_id "ENSMUSE00000338131.7"; level 2; protein_id "ENSMUSP00000068610.6"; transcript_support_level "1"; mgi_id "MGI:1920274"; tag "basic"; tag "Ensembl_canonical"; tag "GENCODE_Primary"; tag "appris_principal_1"; tag "CCDS"; ccdsid "CCDS16555.1"; havana_gene "OTTMUSG00000014816.1"; havana_transcript "OTTMUST00000035166.1";
chr2	HAVANA	exon	112297326	112302507	0	+	.	gene_id "ENSMUSG00000055943.6"; transcript_id "ENSMUST00000069747.6"; gene_type "protein_coding"; gene_name "Emc7"; transcript_type "protein_coding"; transcript_name "Emc7-201"; exon_number 5; exon_id "ENSMUSE00000338131.7"; level 2; protein_id "ENSMUSP00000068610.6"; transcript_support_level "1"; mgi_id "MGI:1920274"; tag "basic"; tag "Ensembl_canonical"; tag "GENCODE_Primary"; tag "appris_principal_1"; tag "CCDS"; ccdsid "CCDS16555.1"; havana_gene "OTTMUSG00000014816.1"; havana_transcript "OTTMUST00000035166.1";
chr2	ENSEMBL_gcm37	exon	112297326	112302507	0.545411300773614	+	.	gene_id "ENSMUSG00000055943.6"; transcript_id "ENSMUSG00000055943.6_tx_2"; exon_id "chr2_112297326_112302507_+"; exonnum "5"; txlen "5565";
chr2	HAVANA	stop_codon	112297476	112297478	0	+	0	gene_id "ENSMUSG00000055943.6"; transcript_id "ENSMUST00000069747.6"; gene_type "protein_coding"; gene_name "Emc7"; transcript_type "protein_coding"; transcript_name "Emc7-201"; exon_number 5; exon_id "ENSMUSE00000338131.7"; level 2; protein_id "ENSMUSP00000068610.6"; transcript_support_level "1"; mgi_id "MGI:1920274"; tag "basic"; tag "Ensembl_canonical"; tag "GENCODE_Primary"; tag "appris_principal_1"; tag "CCDS"; ccdsid "CCDS16555.1"; havana_gene "OTTMUSG00000014816.1"; havana_transcript "OTTMUST00000035166.1";
chr2	HAVANA	UTR	112297476	112302507	0	+	.	gene_id "ENSMUSG00000055943.6"; transcript_id "ENSMUST00000069747.6"; gene_type "protein_coding"; gene_name "Emc7"; transcript_type "protein_coding"; transcript_name "Emc7-201"; exon_number 5; exon_id "ENSMUSE00000338131.7"; level 2; protein_id "ENSMUSP00000068610.6"; transcript_support_level "1"; mgi_id "MGI:1920274"; tag "basic"; tag "Ensembl_canonical"; tag "GENCODE_Primary"; tag "appris_principal_1"; tag "CCDS"; ccdsid "CCDS16555.1"; havana_gene "OTTMUSG00000014816.1"; havana_transcript "OTTMUST00000035166.1";
chr2	HAVANA	UTR	112323309	112323335	0	+	.	gene_id "ENSMUSG00000003604.15"; transcript_id "ENSMUST00000003705.12"; gene_type "protein_coding"; gene_name "Aven"; transcript_type "protein_coding"; transcript_name "Aven-201"; exon_number 1; exon_id "ENSMUSE00000362311.4"; level 2; protein_id "ENSMUSP00000003705.6"; transcript_support_level "1"; mgi_id "MGI:1921518"; tag "mRNA_end_NF"; tag "Ensembl_canonical"; tag "GENCODE_Primary"; tag "appris_principal_2"; tag "CCDS"; ccdsid "CCDS16557.1"; havana_gene "OTTMUSG00000015148.1"; havana_transcript "OTTMUST00000035932.1";
chr2	HAVANA	exon	112323309	112323566	0	+	.	gene_id "ENSMUSG00000003604.15"; transcript_id "ENSMUST00000003705.12"; gene_type "protein_coding"; gene_name "Aven"; transcript_type "protein_coding"; transcript_name "Aven-201"; exon_number 1; exon_id "ENSMUSE00000362311.4"; level 2; protein_id "ENSMUSP00000003705.6"; transcript_support_level "1"; mgi_id "MGI:1921518"; tag "mRNA_end_NF"; tag "Ensembl_canonical"; tag "GENCODE_Primary"; tag "appris_principal_2"; tag "CCDS"; ccdsid "CCDS16557.1"; havana_gene "OTTMUSG00000015148.1"; havana_transcript "OTTMUST00000035932.1";
chr2	HAVANA	gene	112323309	112464918	0	+	.	gene_id "ENSMUSG00000003604.15"; gene_type "protein_coding"; gene_name "Aven"; level 2; mgi_id "MGI:1921518"; tag "ncRNA_host"; havana_gene "OTTMUSG00000015148.1";
chr2	HAVANA	transcript	112323309	112464918	0	+	.	gene_id "ENSMUSG00000003604.15"; transcript_id "ENSMUST00000003705.12"; gene_type "protein_coding"; gene_name "Aven"; transcript_type "protein_coding"; transcript_name "Aven-201"; level 2; protein_id "ENSMUSP00000003705.6"; transcript_support_level "1"; mgi_id "MGI:1921518"; tag "mRNA_end_NF"; tag "Ensembl_canonical"; tag "GENCODE_Primary"; tag "appris_principal_2"; tag "CCDS"; ccdsid "CCDS16557.1"; havana_gene "OTTMUSG00000015148.1"; havana_transcript "OTTMUST00000035932.1";
chr2	HAVANA	start_codon	112323336	112323338	0	+	0	gene_id "ENSMUSG00000003604.15"; transcript_id "ENSMUST00000003705.12"; gene_type "protein_coding"; gene_name "Aven"; transcript_type "protein_coding"; transcript_name "Aven-201"; exon_number 1; exon_id "ENSMUSE00000362311.4"; level 2; protein_id "ENSMUSP00000003705.6"; transcript_support_level "1"; mgi_id "MGI:1921518"; tag "mRNA_end_NF"; tag "Ensembl_canonical"; tag "GENCODE_Primary"; tag "appris_principal_2"; tag "CCDS"; ccdsid "CCDS16557.1"; havana_gene "OTTMUSG00000015148.1"; havana_transcript "OTTMUST00000035932.1";
chr2	HAVANA	CDS	112323336	112323566	0	+	0	gene_id "ENSMUSG00000003604.15"; transcript_id "ENSMUST00000003705.12"; gene_type "protein_coding"; gene_name "Aven"; transcript_type "protein_coding"; transcript_name "Aven-201"; exon_number 1; exon_id "ENSMUSE00000362311.4"; level 2; protein_id "ENSMUSP00000003705.6"; transcript_support_level "1"; mgi_id "MGI:1921518"; tag "mRNA_end_NF"; tag "Ensembl_canonical"; tag "GENCODE_Primary"; tag "appris_principal_2"; tag "CCDS"; ccdsid "CCDS16557.1"; havana_gene "OTTMUSG00000015148.1"; havana_transcript "OTTMUST00000035932.1";
chr2	ENSEMBL	gene	112331214	112331342	0	+	.	gene_id "ENSMUSG00000080622.3"; gene_type "snoRNA"; gene_name "Gm22676"; level 3; mgi_id "MGI:5452453";
chr2	ENSEMBL	transcript	112331214	112331342	0	+	.	gene_id "ENSMUSG00000080622.3"; transcript_id "ENSMUST00000116972.3"; gene_type "snoRNA"; gene_name "Gm22676"; transcript_type "snoRNA"; transcript_name "Gm22676-201"; level 3; transcript_support_level "NA"; mgi_id "MGI:5452453"; tag "basic"; tag "Ensembl_canonical"; tag "GENCODE_Primary";
chr2	ENSEMBL	exon	112331214	112331342	0	+	.	gene_id "ENSMUSG00000080622.3"; transcript_id "ENSMUST00000116972.3"; gene_type "snoRNA"; gene_name "Gm22676"; transcript_type "snoRNA"; transcript_name "Gm22676-201"; exon_number 1; exon_id "ENSMUSE00000707874.2"; level 3; transcript_support_level "NA"; mgi_id "MGI:5452453"; tag "basic"; tag "Ensembl_canonical"; tag "GENCODE_Primary";
chr2	HAVANA	exon	112344795	112344972	0	+	.	gene_id "ENSMUSG00000003604.15"; transcript_id "ENSMUST00000003705.12"; gene_type "protein_coding"; gene_name "Aven"; transcript_type "protein_coding"; transcript_name "Aven-201"; exon_number 2; exon_id "ENSMUSE00000311948.2"; level 2; protein_id "ENSMUSP00000003705.6"; transcript_support_level "1"; mgi_id "MGI:1921518"; tag "mRNA_end_NF"; tag "Ensembl_canonical"; tag "GENCODE_Primary"; tag "appris_principal_2"; tag "CCDS"; ccdsid "CCDS16557.1"; havana_gene "OTTMUSG00000015148.1"; havana_transcript "OTTMUST00000035932.1";
chr2	HAVANA	CDS	112344795	112344972	0	+	0	gene_id "ENSMUSG00000003604.15"; transcript_id "ENSMUST00000003705.12"; gene_type "protein_coding"; gene_name "Aven"; transcript_type "protein_coding"; transcript_name "Aven-201"; exon_number 2; exon_id "ENSMUSE00000311948.2"; level 2; protein_id "ENSMUSP00000003705.6"; transcript_support_level "1"; mgi_id "MGI:1921518"; tag "mRNA_end_NF"; tag "Ensembl_canonical"; tag "GENCODE_Primary"; tag "appris_principal_2"; tag "CCDS"; ccdsid "CCDS16557.1"; havana_gene "OTTMUSG00000015148.1"; havana_transcript "OTTMUST00000035932.1";
chr2	sragcm37_es	exon	112379164	112379296	3.00851935450074	+	.	gene_id "sragcm37_gene_3990"; transcript_id "sragcm37_gene_3990_tx_1"; exon_id "chr2_112379164_112379296_+"; exonnum "1"; txlen "1195";
chr2	sragcm37_ss	exon	112384132	112385193	3.00851935450074	+	.	gene_id "sragcm37_gene_3990"; transcript_id "sragcm37_gene_3990_tx_1"; exon_id "chr2_112384132_112385193_+"; exonnum "2"; txlen "1195";
chr2	HAVANA	exon	112389627	112389738	0	+	.	gene_id "ENSMUSG00000003604.15"; transcript_id "ENSMUST00000127894.2"; gene_type "protein_coding"; gene_name "Aven"; transcript_type "protein_coding_CDS_not_defined"; transcript_name "Aven-203"; exon_number 1; exon_id "ENSMUSE00000803581.2"; level 2; transcript_support_level "3"; mgi_id "MGI:1921518"; havana_gene "OTTMUSG00000015148.1"; havana_transcript "OTTMUST00000035933.1";
chr2	HAVANA	transcript	112389627	112460421	0	+	.	gene_id "ENSMUSG00000003604.15"; transcript_id "ENSMUST00000127894.2"; gene_type "protein_coding"; gene_name "Aven"; transcript_type "protein_coding_CDS_not_defined"; transcript_name "Aven-203"; level 2; transcript_support_level "3"; mgi_id "MGI:1921518"; havana_gene "OTTMUSG00000015148.1"; havana_transcript "OTTMUST00000035933.1";
chr2	HAVANA	UTR	112389979	112390098	0	+	.	gene_id "ENSMUSG00000003604.15"; transcript_id "ENSMUST00000099588.4"; gene_type "protein_coding"; gene_name "Aven"; transcript_type "protein_coding"; transcript_name "Aven-202"; exon_number 1; exon_id "ENSMUSE00000686189.3"; level 2; protein_id "ENSMUSP00000097184.4"; transcript_support_level "3"; mgi_id "MGI:1921518"; tag "basic"; tag "appris_alternative_2"; tag "CCDS"; ccdsid "CCDS50660.1"; havana_gene "OTTMUSG00000015148.1"; havana_transcript "OTTMUST00000035934.1";
chr2	HAVANA	exon	112389979	112390132	0	+	.	gene_id "ENSMUSG00000003604.15"; transcript_id "ENSMUST00000099588.4"; gene_type "protein_coding"; gene_name "Aven"; transcript_type "protein_coding"; transcript_name "Aven-202"; exon_number 1; exon_id "ENSMUSE00000686189.3"; level 2; protein_id "ENSMUSP00000097184.4"; transcript_support_level "3"; mgi_id "MGI:1921518"; tag "basic"; tag "appris_alternative_2"; tag "CCDS"; ccdsid "CCDS50660.1"; havana_gene "OTTMUSG00000015148.1"; havana_transcript "OTTMUST00000035934.1";
chr2	ENSEMBL_gcm37	exon	112389979	112390132	5.04654256523151	+	.	gene_id "ENSMUSG00000003604.15"; transcript_id "ENSMUSG00000003604.15_tx_5"; exon_id "chr2_112389979_112390132_+"; exonnum "1"; txlen "951";
chr2	HAVANA	transcript	112389979	112461256	0	+	.	gene_id "ENSMUSG00000003604.15"; transcript_id "ENSMUST00000099588.4"; gene_type "protein_coding"; gene_name "Aven"; transcript_type "protein_coding"; transcript_name "Aven-202"; level 2; protein_id "ENSMUSP00000097184.4"; transcript_support_level "3"; mgi_id "MGI:1921518"; tag "basic"; tag "appris_alternative_2"; tag "CCDS"; ccdsid "CCDS50660.1"; havana_gene "OTTMUSG00000015148.1"; havana_transcript "OTTMUST00000035934.1";
chr2	HAVANA	start_codon	112390099	112390101	0	+	0	gene_id "ENSMUSG00000003604.15"; transcript_id "ENSMUST00000099588.4"; gene_type "protein_coding"; gene_name "Aven"; transcript_type "protein_coding"; transcript_name "Aven-202"; exon_number 1; exon_id "ENSMUSE00000686189.3"; level 2; protein_id "ENSMUSP00000097184.4"; transcript_support_level "3"; mgi_id "MGI:1921518"; tag "basic"; tag "appris_alternative_2"; tag "CCDS"; ccdsid "CCDS50660.1"; havana_gene "OTTMUSG00000015148.1"; havana_transcript "OTTMUST00000035934.1";
chr2	HAVANA	CDS	112390099	112390132	0	+	0	gene_id "ENSMUSG00000003604.15"; transcript_id "ENSMUST00000099588.4"; gene_type "protein_coding"; gene_name "Aven"; transcript_type "protein_coding"; transcript_name "Aven-202"; exon_number 1; exon_id "ENSMUSE00000686189.3"; level 2; protein_id "ENSMUSP00000097184.4"; transcript_support_level "3"; mgi_id "MGI:1921518"; tag "basic"; tag "appris_alternative_2"; tag "CCDS"; ccdsid "CCDS50660.1"; havana_gene "OTTMUSG00000015148.1"; havana_transcript "OTTMUST00000035934.1";
chr2	sragcm37_mid	exon	112391843	112392002	5.04654256523151	+	.	gene_id "ENSMUSG00000003604.15"; transcript_id "ENSMUSG00000003604.15_tx_5"; exon_id "chr2_112391843_112392002_+"; exonnum "2"; txlen "951";
chr2	sragcm37_mid	exon	112402025	112402148	18.228670006339	+	.	gene_id "ENSMUSG00000003604.15"; transcript_id "ENSMUSG00000003604.15_tx_4"; exon_id "chr2_112402025_112402148_+"; exonnum "1"; txlen "761";
chr2	ENSEMBL	gene	112444375	112444514	0	+	.	gene_id "ENSMUSG00002074904.1"; gene_type "miRNA"; gene_name "Gm56445"; level 3; mgi_id "MGI:6849348";
chr2	ENSEMBL	transcript	112444375	112444514	0	+	.	gene_id "ENSMUSG00002074904.1"; transcript_id "ENSMUST00020182337.1"; gene_type "miRNA"; gene_name "Gm56445"; transcript_type "miRNA"; transcript_name "Gm56445-201"; level 3; mgi_id "MGI:6849348"; tag "basic"; tag "Ensembl_canonical"; tag "GENCODE_Primary";
chr2	ENSEMBL	exon	112444375	112444514	0	+	.	gene_id "ENSMUSG00002074904.1"; transcript_id "ENSMUST00020182337.1"; gene_type "miRNA"; gene_name "Gm56445"; transcript_type "miRNA"; transcript_name "Gm56445-201"; exon_number 1; exon_id "ENSMUSE00011468925.1"; level 3; mgi_id "MGI:6849348"; tag "basic"; tag "Ensembl_canonical"; tag "GENCODE_Primary";
chr2	HAVANA	gene	112448741	112449117	0	+	.	gene_id "ENSMUSG00000136625.1"; gene_type "lncRNA"; gene_name "ENSMUSG00000136625"; level 2; tag "overlapping_locus";
chr2	HAVANA	transcript	112448741	112449117	0	+	.	gene_id "ENSMUSG00000136625.1"; transcript_id "ENSMUST00000336867.1"; gene_type "lncRNA"; gene_name "ENSMUSG00000136625"; transcript_type "lncRNA"; transcript_name "ENSMUST00000336867"; level 2; tag "basic"; tag "Ensembl_canonical"; tag "GENCODE_Primary"; tag "TAGENE";
chr2	HAVANA	exon	112448741	112449117	0	+	.	gene_id "ENSMUSG00000136625.1"; transcript_id "ENSMUST00000336867.1"; gene_type "lncRNA"; gene_name "ENSMUSG00000136625"; transcript_type "lncRNA"; transcript_name "ENSMUST00000336867"; exon_number 1; exon_id "ENSMUSE00001664139.1"; level 2; tag "basic"; tag "Ensembl_canonical"; tag "GENCODE_Primary"; tag "TAGENE";
chr2	sragcm37_es	exon	112448800	112448922	20.8934122243797	+	.	gene_id "ENSMUSG00000003604.15"; transcript_id "ENSMUSG00000003604.15_tx_3"; exon_id "chr2_112448800_112448922_+"; exonnum "1"; txlen "760";
chr2	HAVANA	exon	112455500	112455570	0	+	.	gene_id "ENSMUSG00000003604.15"; transcript_id "ENSMUST00000003705.12"; gene_type "protein_coding"; gene_name "Aven"; transcript_type "protein_coding"; transcript_name "Aven-201"; exon_number 3; exon_id "ENSMUSE00001241819.2"; level 2; protein_id "ENSMUSP00000003705.6"; transcript_support_level "1"; mgi_id "MGI:1921518"; tag "mRNA_end_NF"; tag "Ensembl_canonical"; tag "GENCODE_Primary"; tag "appris_principal_2"; tag "CCDS"; ccdsid "CCDS16557.1"; havana_gene "OTTMUSG00000015148.1"; havana_transcript "OTTMUST00000035932.1";
chr2	HAVANA	CDS	112455500	112455570	0	+	2	gene_id "ENSMUSG00000003604.15"; transcript_id "ENSMUST00000003705.12"; gene_type "protein_coding"; gene_name "Aven"; transcript_type "protein_coding"; transcript_name "Aven-201"; exon_number 3; exon_id "ENSMUSE00001241819.2"; level 2; protein_id "ENSMUSP00000003705.6"; transcript_support_level "1"; mgi_id "MGI:1921518"; tag "mRNA_end_NF"; tag "Ensembl_canonical"; tag "GENCODE_Primary"; tag "appris_principal_2"; tag "CCDS"; ccdsid "CCDS16557.1"; havana_gene "OTTMUSG00000015148.1"; havana_transcript "OTTMUST00000035932.1";
chr2	HAVANA	exon	112455500	112455570	0	+	.	gene_id "ENSMUSG00000003604.15"; transcript_id "ENSMUST00000127894.2"; gene_type "protein_coding"; gene_name "Aven"; transcript_type "protein_coding_CDS_not_defined"; transcript_name "Aven-203"; exon_number 2; exon_id "ENSMUSE00001279480.2"; level 2; transcript_support_level "3"; mgi_id "MGI:1921518"; havana_gene "OTTMUSG00000015148.1"; havana_transcript "OTTMUST00000035933.1";
chr2	HAVANA	exon	112455500	112455570	0	+	.	gene_id "ENSMUSG00000003604.15"; transcript_id "ENSMUST00000099588.4"; gene_type "protein_coding"; gene_name "Aven"; transcript_type "protein_coding"; transcript_name "Aven-202"; exon_number 2; exon_id "ENSMUSE00001241819.2"; level 2; protein_id "ENSMUSP00000097184.4"; transcript_support_level "3"; mgi_id "MGI:1921518"; tag "basic"; tag "appris_alternative_2"; tag "CCDS"; ccdsid "CCDS50660.1"; havana_gene "OTTMUSG00000015148.1"; havana_transcript "OTTMUST00000035934.1";
chr2	HAVANA	CDS	112455500	112455570	0	+	2	gene_id "ENSMUSG00000003604.15"; transcript_id "ENSMUST00000099588.4"; gene_type "protein_coding"; gene_name "Aven"; transcript_type "protein_coding"; transcript_name "Aven-202"; exon_number 2; exon_id "ENSMUSE00001241819.2"; level 2; protein_id "ENSMUSP00000097184.4"; transcript_support_level "3"; mgi_id "MGI:1921518"; tag "basic"; tag "appris_alternative_2"; tag "CCDS"; ccdsid "CCDS50660.1"; havana_gene "OTTMUSG00000015148.1"; havana_transcript "OTTMUST00000035934.1";
chr2	ENSEMBL_gcm37	exon	112455500	112455570	20.8934122243797	+	.	gene_id "ENSMUSG00000003604.15"; transcript_id "ENSMUSG00000003604.15_tx_3"; exon_id "chr2_112455500_112455570_+"; exonnum "2"; txlen "760";
chr2	ENSEMBL_gcm37	exon	112455500	112455570	18.228670006339	+	.	gene_id "ENSMUSG00000003604.15"; transcript_id "ENSMUSG00000003604.15_tx_4"; exon_id "chr2_112455500_112455570_+"; exonnum "2"; txlen "761";
chr2	ENSEMBL_gcm37	exon	112455500	112455570	5.04654256523151	+	.	gene_id "ENSMUSG00000003604.15"; transcript_id "ENSMUSG00000003604.15_tx_5"; exon_id "chr2_112455500_112455570_+"; exonnum "3"; txlen "951";
chr2	HAVANA	exon	112458094	112458189	0	+	.	gene_id "ENSMUSG00000003604.15"; transcript_id "ENSMUST00000003705.12"; gene_type "protein_coding"; gene_name "Aven"; transcript_type "protein_coding"; transcript_name "Aven-201"; exon_number 4; exon_id "ENSMUSE00001262936.2"; level 2; protein_id "ENSMUSP00000003705.6"; transcript_support_level "1"; mgi_id "MGI:1921518"; tag "mRNA_end_NF"; tag "Ensembl_canonical"; tag "GENCODE_Primary"; tag "appris_principal_2"; tag "CCDS"; ccdsid "CCDS16557.1"; havana_gene "OTTMUSG00000015148.1"; havana_transcript "OTTMUST00000035932.1";
chr2	HAVANA	CDS	112458094	112458189	0	+	0	gene_id "ENSMUSG00000003604.15"; transcript_id "ENSMUST00000003705.12"; gene_type "protein_coding"; gene_name "Aven"; transcript_type "protein_coding"; transcript_name "Aven-201"; exon_number 4; exon_id "ENSMUSE00001262936.2"; level 2; protein_id "ENSMUSP00000003705.6"; transcript_support_level "1"; mgi_id "MGI:1921518"; tag "mRNA_end_NF"; tag "Ensembl_canonical"; tag "GENCODE_Primary"; tag "appris_principal_2"; tag "CCDS"; ccdsid "CCDS16557.1"; havana_gene "OTTMUSG00000015148.1"; havana_transcript "OTTMUST00000035932.1";
chr2	HAVANA	exon	112458094	112458189	0	+	.	gene_id "ENSMUSG00000003604.15"; transcript_id "ENSMUST00000127894.2"; gene_type "protein_coding"; gene_name "Aven"; transcript_type "protein_coding_CDS_not_defined"; transcript_name "Aven-203"; exon_number 3; exon_id "ENSMUSE00001255188.2"; level 2; transcript_support_level "3"; mgi_id "MGI:1921518"; havana_gene "OTTMUSG00000015148.1"; havana_transcript "OTTMUST00000035933.1";
chr2	HAVANA	exon	112458094	112458189	0	+	.	gene_id "ENSMUSG00000003604.15"; transcript_id "ENSMUST00000099588.4"; gene_type "protein_coding"; gene_name "Aven"; transcript_type "protein_coding"; transcript_name "Aven-202"; exon_number 3; exon_id "ENSMUSE00001262936.2"; level 2; protein_id "ENSMUSP00000097184.4"; transcript_support_level "3"; mgi_id "MGI:1921518"; tag "basic"; tag "appris_alternative_2"; tag "CCDS"; ccdsid "CCDS50660.1"; havana_gene "OTTMUSG00000015148.1"; havana_transcript "OTTMUST00000035934.1";
chr2	HAVANA	CDS	112458094	112458189	0	+	0	gene_id "ENSMUSG00000003604.15"; transcript_id "ENSMUST00000099588.4"; gene_type "protein_coding"; gene_name "Aven"; transcript_type "protein_coding"; transcript_name "Aven-202"; exon_number 3; exon_id "ENSMUSE00001262936.2"; level 2; protein_id "ENSMUSP00000097184.4"; transcript_support_level "3"; mgi_id "MGI:1921518"; tag "basic"; tag "appris_alternative_2"; tag "CCDS"; ccdsid "CCDS50660.1"; havana_gene "OTTMUSG00000015148.1"; havana_transcript "OTTMUST00000035934.1";
chr2	ENSEMBL_gcm37	exon	112458094	112458189	20.8934122243797	+	.	gene_id "ENSMUSG00000003604.15"; transcript_id "ENSMUSG00000003604.15_tx_3"; exon_id "chr2_112458094_112458189_+"; exonnum "3"; txlen "760";
chr2	ENSEMBL_gcm37	exon	112458094	112458189	18.228670006339	+	.	gene_id "ENSMUSG00000003604.15"; transcript_id "ENSMUSG00000003604.15_tx_4"; exon_id "chr2_112458094_112458189_+"; exonnum "3"; txlen "761";
chr2	ENSEMBL_gcm37	exon	112458094	112458189	5.04654256523151	+	.	gene_id "ENSMUSG00000003604.15"; transcript_id "ENSMUSG00000003604.15_tx_5"; exon_id "chr2_112458094_112458189_+"; exonnum "4"; txlen "951";
chr2	HAVANA	exon	112460085	112460421	0	+	.	gene_id "ENSMUSG00000003604.15"; transcript_id "ENSMUST00000003705.12"; gene_type "protein_coding"; gene_name "Aven"; transcript_type "protein_coding"; transcript_name "Aven-201"; exon_number 5; exon_id "ENSMUSE00001310589.2"; level 2; protein_id "ENSMUSP00000003705.6"; transcript_support_level "1"; mgi_id "MGI:1921518"; tag "mRNA_end_NF"; tag "Ensembl_canonical"; tag "GENCODE_Primary"; tag "appris_principal_2"; tag "CCDS"; ccdsid "CCDS16557.1"; havana_gene "OTTMUSG00000015148.1"; havana_transcript "OTTMUST00000035932.1";
chr2	HAVANA	CDS	112460085	112460421	0	+	0	gene_id "ENSMUSG00000003604.15"; transcript_id "ENSMUST00000003705.12"; gene_type "protein_coding"; gene_name "Aven"; transcript_type "protein_coding"; transcript_name "Aven-201"; exon_number 5; exon_id "ENSMUSE00001310589.2"; level 2; protein_id "ENSMUSP00000003705.6"; transcript_support_level "1"; mgi_id "MGI:1921518"; tag "mRNA_end_NF"; tag "Ensembl_canonical"; tag "GENCODE_Primary"; tag "appris_principal_2"; tag "CCDS"; ccdsid "CCDS16557.1"; havana_gene "OTTMUSG00000015148.1"; havana_transcript "OTTMUST00000035932.1";
chr2	HAVANA	exon	112460085	112460421	0	+	.	gene_id "ENSMUSG00000003604.15"; transcript_id "ENSMUST00000127894.2"; gene_type "protein_coding"; gene_name "Aven"; transcript_type "protein_coding_CDS_not_defined"; transcript_name "Aven-203"; exon_number 4; exon_id "ENSMUSE00001246634.2"; level 2; transcript_support_level "3"; mgi_id "MGI:1921518"; havana_gene "OTTMUSG00000015148.1"; havana_transcript "OTTMUST00000035933.1";
chr2	HAVANA	exon	112460085	112460421	0	+	.	gene_id "ENSMUSG00000003604.15"; transcript_id "ENSMUST00000099588.4"; gene_type "protein_coding"; gene_name "Aven"; transcript_type "protein_coding"; transcript_name "Aven-202"; exon_number 4; exon_id "ENSMUSE00001310589.2"; level 2; protein_id "ENSMUSP00000097184.4"; transcript_support_level "3"; mgi_id "MGI:1921518"; tag "basic"; tag "appris_alternative_2"; tag "CCDS"; ccdsid "CCDS50660.1"; havana_gene "OTTMUSG00000015148.1"; havana_transcript "OTTMUST00000035934.1";
chr2	HAVANA	CDS	112460085	112460421	0	+	0	gene_id "ENSMUSG00000003604.15"; transcript_id "ENSMUST00000099588.4"; gene_type "protein_coding"; gene_name "Aven"; transcript_type "protein_coding"; transcript_name "Aven-202"; exon_number 4; exon_id "ENSMUSE00001310589.2"; level 2; protein_id "ENSMUSP00000097184.4"; transcript_support_level "3"; mgi_id "MGI:1921518"; tag "basic"; tag "appris_alternative_2"; tag "CCDS"; ccdsid "CCDS50660.1"; havana_gene "OTTMUSG00000015148.1"; havana_transcript "OTTMUST00000035934.1";
chr2	ENSEMBL_gcm37	exon	112460085	112460421	20.8934122243797	+	.	gene_id "ENSMUSG00000003604.15"; transcript_id "ENSMUSG00000003604.15_tx_3"; exon_id "chr2_112460085_112460421_+"; exonnum "4"; txlen "760";
chr2	ENSEMBL_gcm37	exon	112460085	112460421	18.228670006339	+	.	gene_id "ENSMUSG00000003604.15"; transcript_id "ENSMUSG00000003604.15_tx_4"; exon_id "chr2_112460085_112460421_+"; exonnum "4"; txlen "761";
chr2	ENSEMBL_gcm37	exon	112460085	112460421	5.04654256523151	+	.	gene_id "ENSMUSG00000003604.15"; transcript_id "ENSMUSG00000003604.15_tx_5"; exon_id "chr2_112460085_112460421_+"; exonnum "5"; txlen "951";
chr2	HAVANA	CDS	112461124	112461236	0	+	2	gene_id "ENSMUSG00000003604.15"; transcript_id "ENSMUST00000003705.12"; gene_type "protein_coding"; gene_name "Aven"; transcript_type "protein_coding"; transcript_name "Aven-201"; exon_number 6; exon_id "ENSMUSE00000818954.2"; level 2; protein_id "ENSMUSP00000003705.6"; transcript_support_level "1"; mgi_id "MGI:1921518"; tag "mRNA_end_NF"; tag "Ensembl_canonical"; tag "GENCODE_Primary"; tag "appris_principal_2"; tag "CCDS"; ccdsid "CCDS16557.1"; havana_gene "OTTMUSG00000015148.1"; havana_transcript "OTTMUST00000035932.1";
chr2	HAVANA	CDS	112461124	112461236	0	+	2	gene_id "ENSMUSG00000003604.15"; transcript_id "ENSMUST00000099588.4"; gene_type "protein_coding"; gene_name "Aven"; transcript_type "protein_coding"; transcript_name "Aven-202"; exon_number 5; exon_id "ENSMUSE00000642572.3"; level 2; protein_id "ENSMUSP00000097184.4"; transcript_support_level "3"; mgi_id "MGI:1921518"; tag "basic"; tag "appris_alternative_2"; tag "CCDS"; ccdsid "CCDS50660.1"; havana_gene "OTTMUSG00000015148.1"; havana_transcript "OTTMUST00000035934.1";
chr2	HAVANA	exon	112461124	112461256	0	+	.	gene_id "ENSMUSG00000003604.15"; transcript_id "ENSMUST00000099588.4"; gene_type "protein_coding"; gene_name "Aven"; transcript_type "protein_coding"; transcript_name "Aven-202"; exon_number 5; exon_id "ENSMUSE00000642572.3"; level 2; protein_id "ENSMUSP00000097184.4"; transcript_support_level "3"; mgi_id "MGI:1921518"; tag "basic"; tag "appris_alternative_2"; tag "CCDS"; ccdsid "CCDS50660.1"; havana_gene "OTTMUSG00000015148.1"; havana_transcript "OTTMUST00000035934.1";
chr2	ENSEMBL_gcm37	exon	112461124	112461256	20.8934122243797	+	.	gene_id "ENSMUSG00000003604.15"; transcript_id "ENSMUSG00000003604.15_tx_3"; exon_id "chr2_112461124_112461256_+"; exonnum "5"; txlen "760";
chr2	ENSEMBL_gcm37	exon	112461124	112461256	18.228670006339	+	.	gene_id "ENSMUSG00000003604.15"; transcript_id "ENSMUSG00000003604.15_tx_4"; exon_id "chr2_112461124_112461256_+"; exonnum "5"; txlen "761";
chr2	ENSEMBL_gcm37	exon	112461124	112461256	5.04654256523151	+	.	gene_id "ENSMUSG00000003604.15"; transcript_id "ENSMUSG00000003604.15_tx_5"; exon_id "chr2_112461124_112461256_+"; exonnum "6"; txlen "951";
chr2	HAVANA	exon	112461124	112464918	0	+	.	gene_id "ENSMUSG00000003604.15"; transcript_id "ENSMUST00000003705.12"; gene_type "protein_coding"; gene_name "Aven"; transcript_type "protein_coding"; transcript_name "Aven-201"; exon_number 6; exon_id "ENSMUSE00000818954.2"; level 2; protein_id "ENSMUSP00000003705.6"; transcript_support_level "1"; mgi_id "MGI:1921518"; tag "mRNA_end_NF"; tag "Ensembl_canonical"; tag "GENCODE_Primary"; tag "appris_principal_2"; tag "CCDS"; ccdsid "CCDS16557.1"; havana_gene "OTTMUSG00000015148.1"; havana_transcript "OTTMUST00000035932.1";
chr2	HAVANA	stop_codon	112461237	112461239	0	+	0	gene_id "ENSMUSG00000003604.15"; transcript_id "ENSMUST00000003705.12"; gene_type "protein_coding"; gene_name "Aven"; transcript_type "protein_coding"; transcript_name "Aven-201"; exon_number 6; exon_id "ENSMUSE00000818954.2"; level 2; protein_id "ENSMUSP00000003705.6"; transcript_support_level "1"; mgi_id "MGI:1921518"; tag "mRNA_end_NF"; tag "Ensembl_canonical"; tag "GENCODE_Primary"; tag "appris_principal_2"; tag "CCDS"; ccdsid "CCDS16557.1"; havana_gene "OTTMUSG00000015148.1"; havana_transcript "OTTMUST00000035932.1";
chr2	HAVANA	stop_codon	112461237	112461239	0	+	0	gene_id "ENSMUSG00000003604.15"; transcript_id "ENSMUST00000099588.4"; gene_type "protein_coding"; gene_name "Aven"; transcript_type "protein_coding"; transcript_name "Aven-202"; exon_number 5; exon_id "ENSMUSE00000642572.3"; level 2; protein_id "ENSMUSP00000097184.4"; transcript_support_level "3"; mgi_id "MGI:1921518"; tag "basic"; tag "appris_alternative_2"; tag "CCDS"; ccdsid "CCDS50660.1"; havana_gene "OTTMUSG00000015148.1"; havana_transcript "OTTMUST00000035934.1";
chr2	HAVANA	UTR	112461237	112461256	0	+	.	gene_id "ENSMUSG00000003604.15"; transcript_id "ENSMUST00000099588.4"; gene_type "protein_coding"; gene_name "Aven"; transcript_type "protein_coding"; transcript_name "Aven-202"; exon_number 5; exon_id "ENSMUSE00000642572.3"; level 2; protein_id "ENSMUSP00000097184.4"; transcript_support_level "3"; mgi_id "MGI:1921518"; tag "basic"; tag "appris_alternative_2"; tag "CCDS"; ccdsid "CCDS50660.1"; havana_gene "OTTMUSG00000015148.1"; havana_transcript "OTTMUST00000035934.1";
chr2	HAVANA	UTR	112461237	112464918	0	+	.	gene_id "ENSMUSG00000003604.15"; transcript_id "ENSMUST00000003705.12"; gene_type "protein_coding"; gene_name "Aven"; transcript_type "protein_coding"; transcript_name "Aven-201"; exon_number 6; exon_id "ENSMUSE00000818954.2"; level 2; protein_id "ENSMUSP00000003705.6"; transcript_support_level "1"; mgi_id "MGI:1921518"; tag "mRNA_end_NF"; tag "Ensembl_canonical"; tag "GENCODE_Primary"; tag "appris_principal_2"; tag "CCDS"; ccdsid "CCDS16557.1"; havana_gene "OTTMUSG00000015148.1"; havana_transcript "OTTMUST00000035932.1";
chr2	HAVANA	exon	112489898	112490227	0	+	.	gene_id "ENSMUSG00000137610.1"; transcript_id "ENSMUST00000342623.1"; gene_type "lncRNA"; gene_name "ENSMUSG00000137610"; transcript_type "lncRNA"; transcript_name "ENSMUST00000342623"; exon_number 1; exon_id "ENSMUSE00001674891.1"; level 2; tag "basic"; tag "Ensembl_canonical"; tag "GENCODE_Primary"; tag "TAGENE";
chr2	HAVANA	gene	112489898	112497347	0	+	.	gene_id "ENSMUSG00000137610.1"; gene_type "lncRNA"; gene_name "ENSMUSG00000137610"; level 2;
chr2	HAVANA	transcript	112489898	112497347	0	+	.	gene_id "ENSMUSG00000137610.1"; transcript_id "ENSMUST00000342623.1"; gene_type "lncRNA"; gene_name "ENSMUSG00000137610"; transcript_type "lncRNA"; transcript_name "ENSMUST00000342623"; level 2; tag "basic"; tag "Ensembl_canonical"; tag "GENCODE_Primary"; tag "TAGENE";
chr2	HAVANA	exon	112496677	112497347	0	+	.	gene_id "ENSMUSG00000137610.1"; transcript_id "ENSMUST00000342623.1"; gene_type "lncRNA"; gene_name "ENSMUSG00000137610"; transcript_type "lncRNA"; transcript_name "ENSMUST00000342623"; exon_number 2; exon_id "ENSMUSE00001674892.1"; level 2; tag "basic"; tag "Ensembl_canonical"; tag "GENCODE_Primary"; tag "TAGENE";
chr2	sragcm37_es	exon	112545583	112545636	0.0124851085428494	+	.	gene_id "sragcm37_gene_16095"; transcript_id "sragcm37_gene_16095_tx_22"; exon_id "chr2_112545583_112545636_+"; exonnum "1"; txlen "668";
chr2	sragcm37_mid	exon	112550029	112550208	0.0124851085428494	+	.	gene_id "sragcm37_gene_16095"; transcript_id "sragcm37_gene_16095_tx_22"; exon_id "chr2_112550029_112550208_+"; exonnum "2"; txlen "668";
chr2	sragcm37_mid	exon	112559503	112559694	0.0124851085428494	+	.	gene_id "sragcm37_gene_16095"; transcript_id "sragcm37_gene_16095_tx_22"; exon_id "chr2_112559503_112559694_+"; exonnum "3"; txlen "668";
chr2	sragcm37_ss	exon	112559918	112560159	0.0124851085428494	+	.	gene_id "sragcm37_gene_16095"; transcript_id "sragcm37_gene_16095_tx_22"; exon_id "chr2_112559918_112560159_+"; exonnum "4"; txlen "668";
chr2	sragcm37_mid	exon	112598856	112598955	0.0158901381454447	+	.	gene_id "sragcm37_gene_16095"; transcript_id "sragcm37_gene_16095_tx_10"; exon_id "chr2_112598856_112598955_+"; exonnum "1"; txlen "736";
chr2	sragcm37_mid	exon	112598856	112598955	0.0158901381454447	+	.	gene_id "sragcm37_gene_16095"; transcript_id "sragcm37_gene_16095_tx_11"; exon_id "chr2_112598856_112598955_+"; exonnum "1"; txlen "739";
chr2	sragcm37_mid	exon	112598856	112598955	0.0147551282779129	+	.	gene_id "sragcm37_gene_16095"; transcript_id "sragcm37_gene_16095_tx_12"; exon_id "chr2_112598856_112598955_+"; exonnum "1"; txlen "1191";
chr2	sragcm37_mid	exon	112598856	112598955	0.0147551282779129	+	.	gene_id "sragcm37_gene_16095"; transcript_id "sragcm37_gene_16095_tx_13"; exon_id "chr2_112598856_112598955_+"; exonnum "1"; txlen "1194";
chr2	sragcm37_mid	exon	112598856	112598955	0.0147551282779129	+	.	gene_id "sragcm37_gene_16095"; transcript_id "sragcm37_gene_16095_tx_14"; exon_id "chr2_112598856_112598955_+"; exonnum "1"; txlen "733";
chr2	sragcm37_mid	exon	112598856	112598955	0.0147551282779129	+	.	gene_id "sragcm37_gene_16095"; transcript_id "sragcm37_gene_16095_tx_15"; exon_id "chr2_112598856_112598955_+"; exonnum "1"; txlen "736";
chr2	sragcm37_mid	exon	112598856	112598955	0.01286344516536	+	.	gene_id "sragcm37_gene_16095"; transcript_id "sragcm37_gene_16095_tx_18"; exon_id "chr2_112598856_112598955_+"; exonnum "1"; txlen "1187";
chr2	sragcm37_mid	exon	112598856	112598955	0.01286344516536	+	.	gene_id "sragcm37_gene_16095"; transcript_id "sragcm37_gene_16095_tx_19"; exon_id "chr2_112598856_112598955_+"; exonnum "1"; txlen "1184";
chr2	sragcm37_mid	exon	112598856	112598955	0.01286344516536	+	.	gene_id "sragcm37_gene_16095"; transcript_id "sragcm37_gene_16095_tx_20"; exon_id "chr2_112598856_112598955_+"; exonnum "1"; txlen "1190";
chr2	sragcm37_mid	exon	112598856	112598955	0.01286344516536	+	.	gene_id "sragcm37_gene_16095"; transcript_id "sragcm37_gene_16095_tx_21"; exon_id "chr2_112598856_112598955_+"; exonnum "1"; txlen "1187";
chr2	sragcm37_mid	exon	112598856	112598955	0.0192951677480399	+	.	gene_id "sragcm37_gene_16095"; transcript_id "sragcm37_gene_16095_tx_8"; exon_id "chr2_112598856_112598955_+"; exonnum "1"; txlen "1194";
chr2	sragcm37_mid	exon	112598856	112598955	0.0192951677480399	+	.	gene_id "sragcm37_gene_16095"; transcript_id "sragcm37_gene_16095_tx_9"; exon_id "chr2_112598856_112598955_+"; exonnum "1"; txlen "1197";
chr2	sragcm37_mid	exon	112601855	112601922	0.0158901381454447	+	.	gene_id "sragcm37_gene_16095"; transcript_id "sragcm37_gene_16095_tx_11"; exon_id "chr2_112601855_112601922_+"; exonnum "2"; txlen "739";
chr2	sragcm37_mid	exon	112601855	112601922	0.0147551282779129	+	.	gene_id "sragcm37_gene_16095"; transcript_id "sragcm37_gene_16095_tx_13"; exon_id "chr2_112601855_112601922_+"; exonnum "2"; txlen "1194";
chr2	sragcm37_mid	exon	112601855	112601922	0.0147551282779129	+	.	gene_id "sragcm37_gene_16095"; transcript_id "sragcm37_gene_16095_tx_15"; exon_id "chr2_112601855_112601922_+"; exonnum "2"; txlen "736";
chr2	sragcm37_mid	exon	112601855	112601922	0.01286344516536	+	.	gene_id "sragcm37_gene_16095"; transcript_id "sragcm37_gene_16095_tx_20"; exon_id "chr2_112601855_112601922_+"; exonnum "2"; txlen "1190";
chr2	sragcm37_mid	exon	112601855	112601922	0.01286344516536	+	.	gene_id "sragcm37_gene_16095"; transcript_id "sragcm37_gene_16095_tx_21"; exon_id "chr2_112601855_112601922_+"; exonnum "2"; txlen "1187";
chr2	sragcm37_mid	exon	112601855	112601922	0.0192951677480399	+	.	gene_id "sragcm37_gene_16095"; transcript_id "sragcm37_gene_16095_tx_9"; exon_id "chr2_112601855_112601922_+"; exonnum "2"; txlen "1197";
chr2	sragcm37_mid	exon	112601858	112601922	0.0158901381454447	+	.	gene_id "sragcm37_gene_16095"; transcript_id "sragcm37_gene_16095_tx_10"; exon_id "chr2_112601858_112601922_+"; exonnum "2"; txlen "736";
chr2	sragcm37_mid	exon	112601858	112601922	0.0147551282779129	+	.	gene_id "sragcm37_gene_16095"; transcript_id "sragcm37_gene_16095_tx_12"; exon_id "chr2_112601858_112601922_+"; exonnum "2"; txlen "1191";
chr2	sragcm37_mid	exon	112601858	112601922	0.0147551282779129	+	.	gene_id "sragcm37_gene_16095"; transcript_id "sragcm37_gene_16095_tx_14"; exon_id "chr2_112601858_112601922_+"; exonnum "2"; txlen "733";
chr2	sragcm37_mid	exon	112601858	112601922	0.01286344516536	+	.	gene_id "sragcm37_gene_16095"; transcript_id "sragcm37_gene_16095_tx_18"; exon_id "chr2_112601858_112601922_+"; exonnum "2"; txlen "1187";
chr2	sragcm37_mid	exon	112601858	112601922	0.01286344516536	+	.	gene_id "sragcm37_gene_16095"; transcript_id "sragcm37_gene_16095_tx_19"; exon_id "chr2_112601858_112601922_+"; exonnum "2"; txlen "1184";
chr2	sragcm37_mid	exon	112601858	112601922	0.0192951677480399	+	.	gene_id "sragcm37_gene_16095"; transcript_id "sragcm37_gene_16095_tx_8"; exon_id "chr2_112601858_112601922_+"; exonnum "2"; txlen "1194";
chr2	sragcm37_mid	exon	112625683	112625838	0.0158901381454447	+	.	gene_id "sragcm37_gene_16095"; transcript_id "sragcm37_gene_16095_tx_10"; exon_id "chr2_112625683_112625838_+"; exonnum "3"; txlen "736";
chr2	sragcm37_mid	exon	112625683	112625838	0.0158901381454447	+	.	gene_id "sragcm37_gene_16095"; transcript_id "sragcm37_gene_16095_tx_11"; exon_id "chr2_112625683_112625838_+"; exonnum "3"; txlen "739";
chr2	sragcm37_mid	exon	112625683	112625838	0.01286344516536	+	.	gene_id "sragcm37_gene_16095"; transcript_id "sragcm37_gene_16095_tx_18"; exon_id "chr2_112625683_112625838_+"; exonnum "3"; txlen "1187";
chr2	sragcm37_mid	exon	112625683	112625838	0.01286344516536	+	.	gene_id "sragcm37_gene_16095"; transcript_id "sragcm37_gene_16095_tx_20"; exon_id "chr2_112625683_112625838_+"; exonnum "3"; txlen "1190";
chr2	sragcm37_mid	exon	112625683	112625838	0.0192951677480399	+	.	gene_id "sragcm37_gene_16095"; transcript_id "sragcm37_gene_16095_tx_8"; exon_id "chr2_112625683_112625838_+"; exonnum "3"; txlen "1194";
chr2	sragcm37_mid	exon	112625683	112625838	0.0192951677480399	+	.	gene_id "sragcm37_gene_16095"; transcript_id "sragcm37_gene_16095_tx_9"; exon_id "chr2_112625683_112625838_+"; exonnum "3"; txlen "1197";
chr2	sragcm37_mid	exon	112625686	112625838	0.0147551282779129	+	.	gene_id "sragcm37_gene_16095"; transcript_id "sragcm37_gene_16095_tx_12"; exon_id "chr2_112625686_112625838_+"; exonnum "3"; txlen "1191";
chr2	sragcm37_mid	exon	112625686	112625838	0.0147551282779129	+	.	gene_id "sragcm37_gene_16095"; transcript_id "sragcm37_gene_16095_tx_13"; exon_id "chr2_112625686_112625838_+"; exonnum "3"; txlen "1194";
chr2	sragcm37_mid	exon	112625686	112625838	0.0147551282779129	+	.	gene_id "sragcm37_gene_16095"; transcript_id "sragcm37_gene_16095_tx_14"; exon_id "chr2_112625686_112625838_+"; exonnum "3"; txlen "733";
chr2	sragcm37_mid	exon	112625686	112625838	0.0147551282779129	+	.	gene_id "sragcm37_gene_16095"; transcript_id "sragcm37_gene_16095_tx_15"; exon_id "chr2_112625686_112625838_+"; exonnum "3"; txlen "736";
chr2	sragcm37_mid	exon	112625686	112625838	0.01286344516536	+	.	gene_id "sragcm37_gene_16095"; transcript_id "sragcm37_gene_16095_tx_19"; exon_id "chr2_112625686_112625838_+"; exonnum "3"; txlen "1184";
chr2	sragcm37_mid	exon	112625686	112625838	0.01286344516536	+	.	gene_id "sragcm37_gene_16095"; transcript_id "sragcm37_gene_16095_tx_21"; exon_id "chr2_112625686_112625838_+"; exonnum "3"; txlen "1187";
chr2	sragcm37_mid	exon	112628325	112628407	0.0158901381454447	+	.	gene_id "sragcm37_gene_16095"; transcript_id "sragcm37_gene_16095_tx_10"; exon_id "chr2_112628325_112628407_+"; exonnum "4"; txlen "736";
chr2	sragcm37_mid	exon	112628325	112628407	0.0158901381454447	+	.	gene_id "sragcm37_gene_16095"; transcript_id "sragcm37_gene_16095_tx_11"; exon_id "chr2_112628325_112628407_+"; exonnum "4"; txlen "739";
chr2	sragcm37_mid	exon	112628325	112628407	0.0147551282779129	+	.	gene_id "sragcm37_gene_16095"; transcript_id "sragcm37_gene_16095_tx_12"; exon_id "chr2_112628325_112628407_+"; exonnum "4"; txlen "1191";
chr2	sragcm37_mid	exon	112628325	112628407	0.0147551282779129	+	.	gene_id "sragcm37_gene_16095"; transcript_id "sragcm37_gene_16095_tx_13"; exon_id "chr2_112628325_112628407_+"; exonnum "4"; txlen "1194";
chr2	sragcm37_mid	exon	112628325	112628407	0.0147551282779129	+	.	gene_id "sragcm37_gene_16095"; transcript_id "sragcm37_gene_16095_tx_14"; exon_id "chr2_112628325_112628407_+"; exonnum "4"; txlen "733";
chr2	sragcm37_mid	exon	112628325	112628407	0.0147551282779129	+	.	gene_id "sragcm37_gene_16095"; transcript_id "sragcm37_gene_16095_tx_15"; exon_id "chr2_112628325_112628407_+"; exonnum "4"; txlen "736";
chr2	sragcm37_mid	exon	112628325	112628407	0.01286344516536	+	.	gene_id "sragcm37_gene_16095"; transcript_id "sragcm37_gene_16095_tx_18"; exon_id "chr2_112628325_112628407_+"; exonnum "4"; txlen "1187";
chr2	sragcm37_mid	exon	112628325	112628407	0.01286344516536	+	.	gene_id "sragcm37_gene_16095"; transcript_id "sragcm37_gene_16095_tx_19"; exon_id "chr2_112628325_112628407_+"; exonnum "4"; txlen "1184";
chr2	sragcm37_mid	exon	112628325	112628407	0.01286344516536	+	.	gene_id "sragcm37_gene_16095"; transcript_id "sragcm37_gene_16095_tx_20"; exon_id "chr2_112628325_112628407_+"; exonnum "4"; txlen "1190";
chr2	sragcm37_mid	exon	112628325	112628407	0.01286344516536	+	.	gene_id "sragcm37_gene_16095"; transcript_id "sragcm37_gene_16095_tx_21"; exon_id "chr2_112628325_112628407_+"; exonnum "4"; txlen "1187";
chr2	sragcm37_mid	exon	112628325	112628407	0.0192951677480399	+	.	gene_id "sragcm37_gene_16095"; transcript_id "sragcm37_gene_16095_tx_8"; exon_id "chr2_112628325_112628407_+"; exonnum "4"; txlen "1194";
chr2	sragcm37_mid	exon	112628325	112628407	0.0192951677480399	+	.	gene_id "sragcm37_gene_16095"; transcript_id "sragcm37_gene_16095_tx_9"; exon_id "chr2_112628325_112628407_+"; exonnum "4"; txlen "1197";
chr2	sragcm37_es	exon	112632576	112633061	0.0136774534669371	+	.	gene_id "sragcm37_gene_16095"; transcript_id "sragcm37_gene_16095_tx_17"; exon_id "chr2_112632576_112633061_+"; exonnum "1"; txlen "1138";
chr2	sragcm37_mid	exon	112634795	112635252	0.0147551282779129	+	.	gene_id "sragcm37_gene_16095"; transcript_id "sragcm37_gene_16095_tx_12"; exon_id "chr2_112634795_112635252_+"; exonnum "5"; txlen "1191";
chr2	sragcm37_mid	exon	112634795	112635252	0.0147551282779129	+	.	gene_id "sragcm37_gene_16095"; transcript_id "sragcm37_gene_16095_tx_13"; exon_id "chr2_112634795_112635252_+"; exonnum "5"; txlen "1194";
chr2	sragcm37_mid	exon	112634795	112635252	0.0138746716327714	+	.	gene_id "sragcm37_gene_16095"; transcript_id "sragcm37_gene_16095_tx_16"; exon_id "chr2_112634795_112635252_+"; exonnum "1"; txlen "831";
chr2	sragcm37_mid	exon	112634795	112635252	0.0136774534669371	+	.	gene_id "sragcm37_gene_16095"; transcript_id "sragcm37_gene_16095_tx_17"; exon_id "chr2_112634795_112635252_+"; exonnum "2"; txlen "1138";
chr2	sragcm37_mid	exon	112634795	112635252	0.01286344516536	+	.	gene_id "sragcm37_gene_16095"; transcript_id "sragcm37_gene_16095_tx_18"; exon_id "chr2_112634795_112635252_+"; exonnum "5"; txlen "1187";
chr2	sragcm37_mid	exon	112634795	112635252	0.01286344516536	+	.	gene_id "sragcm37_gene_16095"; transcript_id "sragcm37_gene_16095_tx_19"; exon_id "chr2_112634795_112635252_+"; exonnum "5"; txlen "1184";
chr2	sragcm37_mid	exon	112634795	112635252	0.164270269776047	+	.	gene_id "sragcm37_gene_16095"; transcript_id "sragcm37_gene_16095_tx_2"; exon_id "chr2_112634795_112635252_+"; exonnum "1"; txlen "786";
chr2	sragcm37_mid	exon	112634795	112635252	0.01286344516536	+	.	gene_id "sragcm37_gene_16095"; transcript_id "sragcm37_gene_16095_tx_20"; exon_id "chr2_112634795_112635252_+"; exonnum "5"; txlen "1190";
chr2	sragcm37_mid	exon	112634795	112635252	0.01286344516536	+	.	gene_id "sragcm37_gene_16095"; transcript_id "sragcm37_gene_16095_tx_21"; exon_id "chr2_112634795_112635252_+"; exonnum "5"; txlen "1187";
chr2	sragcm37_mid	exon	112634795	112635252	0.143341594256747	+	.	gene_id "sragcm37_gene_16095"; transcript_id "sragcm37_gene_16095_tx_3"; exon_id "chr2_112634795_112635252_+"; exonnum "1"; txlen "757";
chr2	sragcm37_mid	exon	112634795	112635252	0.0414506308591235	+	.	gene_id "sragcm37_gene_16095"; transcript_id "sragcm37_gene_16095_tx_6"; exon_id "chr2_112634795_112635252_+"; exonnum "1"; txlen "900";
chr2	sragcm37_mid	exon	112634795	112635252	0.0192951677480399	+	.	gene_id "sragcm37_gene_16095"; transcript_id "sragcm37_gene_16095_tx_8"; exon_id "chr2_112634795_112635252_+"; exonnum "5"; txlen "1194";
chr2	sragcm37_mid	exon	112634795	112635252	0.0192951677480399	+	.	gene_id "sragcm37_gene_16095"; transcript_id "sragcm37_gene_16095_tx_9"; exon_id "chr2_112634795_112635252_+"; exonnum "5"; txlen "1197";
chr2	sragcm37_mid	exon	112637426	112637548	0.01286344516536	+	.	gene_id "sragcm37_gene_16095"; transcript_id "sragcm37_gene_16095_tx_18"; exon_id "chr2_112637426_112637548_+"; exonnum "6"; txlen "1187";
chr2	sragcm37_mid	exon	112637426	112637548	0.01286344516536	+	.	gene_id "sragcm37_gene_16095"; transcript_id "sragcm37_gene_16095_tx_19"; exon_id "chr2_112637426_112637548_+"; exonnum "6"; txlen "1184";
chr2	sragcm37_mid	exon	112637426	112637548	0.01286344516536	+	.	gene_id "sragcm37_gene_16095"; transcript_id "sragcm37_gene_16095_tx_20"; exon_id "chr2_112637426_112637548_+"; exonnum "6"; txlen "1190";
chr2	sragcm37_mid	exon	112637426	112637548	0.01286344516536	+	.	gene_id "sragcm37_gene_16095"; transcript_id "sragcm37_gene_16095_tx_21"; exon_id "chr2_112637426_112637548_+"; exonnum "6"; txlen "1187";
chr2	sragcm37_ss	exon	112637849	112638050	0.01286344516536	+	.	gene_id "sragcm37_gene_16095"; transcript_id "sragcm37_gene_16095_tx_18"; exon_id "chr2_112637849_112638050_+"; exonnum "7"; txlen "1187";
chr2	sragcm37_ss	exon	112637849	112638050	0.01286344516536	+	.	gene_id "sragcm37_gene_16095"; transcript_id "sragcm37_gene_16095_tx_19"; exon_id "chr2_112637849_112638050_+"; exonnum "7"; txlen "1184";
chr2	sragcm37_ss	exon	112637849	112638050	0.01286344516536	+	.	gene_id "sragcm37_gene_16095"; transcript_id "sragcm37_gene_16095_tx_20"; exon_id "chr2_112637849_112638050_+"; exonnum "7"; txlen "1190";
chr2	sragcm37_ss	exon	112637849	112638050	0.01286344516536	+	.	gene_id "sragcm37_gene_16095"; transcript_id "sragcm37_gene_16095_tx_21"; exon_id "chr2_112637849_112638050_+"; exonnum "7"; txlen "1187";
chr2	sragcm37_mid	exon	112644617	112644810	0.0136774534669371	+	.	gene_id "sragcm37_gene_16095"; transcript_id "sragcm37_gene_16095_tx_17"; exon_id "chr2_112644617_112644810_+"; exonnum "3"; txlen "1138";
chr2	sragcm37_ss	exon	112650842	112651173	0.0158901381454447	+	.	gene_id "sragcm37_gene_16095"; transcript_id "sragcm37_gene_16095_tx_10"; exon_id "chr2_112650842_112651173_+"; exonnum "5"; txlen "736";
chr2	sragcm37_ss	exon	112650842	112651173	0.0158901381454447	+	.	gene_id "sragcm37_gene_16095"; transcript_id "sragcm37_gene_16095_tx_11"; exon_id "chr2_112650842_112651173_+"; exonnum "5"; txlen "739";
chr2	sragcm37_ss	exon	112650842	112651173	0.0147551282779129	+	.	gene_id "sragcm37_gene_16095"; transcript_id "sragcm37_gene_16095_tx_12"; exon_id "chr2_112650842_112651173_+"; exonnum "6"; txlen "1191";
chr2	sragcm37_ss	exon	112650842	112651173	0.0147551282779129	+	.	gene_id "sragcm37_gene_16095"; transcript_id "sragcm37_gene_16095_tx_13"; exon_id "chr2_112650842_112651173_+"; exonnum "6"; txlen "1194";
chr2	sragcm37_ss	exon	112650842	112651173	0.0147551282779129	+	.	gene_id "sragcm37_gene_16095"; transcript_id "sragcm37_gene_16095_tx_14"; exon_id "chr2_112650842_112651173_+"; exonnum "5"; txlen "733";
chr2	sragcm37_ss	exon	112650842	112651173	0.0147551282779129	+	.	gene_id "sragcm37_gene_16095"; transcript_id "sragcm37_gene_16095_tx_15"; exon_id "chr2_112650842_112651173_+"; exonnum "5"; txlen "736";
chr2	sragcm37_ss	exon	112650842	112651173	0.0192951677480399	+	.	gene_id "sragcm37_gene_16095"; transcript_id "sragcm37_gene_16095_tx_8"; exon_id "chr2_112650842_112651173_+"; exonnum "6"; txlen "1194";
chr2	sragcm37_ss	exon	112650842	112651173	0.0192951677480399	+	.	gene_id "sragcm37_gene_16095"; transcript_id "sragcm37_gene_16095_tx_9"; exon_id "chr2_112650842_112651173_+"; exonnum "6"; txlen "1197";
chr2	sragcm37_ss	exon	112699437	112699735	0.143341594256747	+	.	gene_id "sragcm37_gene_16095"; transcript_id "sragcm37_gene_16095_tx_3"; exon_id "chr2_112699437_112699735_+"; exonnum "2"; txlen "757";
chr2	sragcm37_mid	exon	112716913	112717032	0.0138746716327714	+	.	gene_id "sragcm37_gene_16095"; transcript_id "sragcm37_gene_16095_tx_16"; exon_id "chr2_112716913_112717032_+"; exonnum "2"; txlen "831";
chr2	sragcm37_mid	exon	112716913	112717032	0.164270269776047	+	.	gene_id "sragcm37_gene_16095"; transcript_id "sragcm37_gene_16095_tx_2"; exon_id "chr2_112716913_112717032_+"; exonnum "2"; txlen "786";
chr2	sragcm37_mid	exon	112716913	112717032	0.0414506308591235	+	.	gene_id "sragcm37_gene_16095"; transcript_id "sragcm37_gene_16095_tx_6"; exon_id "chr2_112716913_112717032_+"; exonnum "2"; txlen "900";
chr2	sragcm37_mid	exon	112733028	112733141	0.0414506308591235	+	.	gene_id "sragcm37_gene_16095"; transcript_id "sragcm37_gene_16095_tx_6"; exon_id "chr2_112733028_112733141_+"; exonnum "3"; txlen "900";
chr2	sragcm37_ss	exon	112745569	112745776	0.164270269776047	+	.	gene_id "sragcm37_gene_16095"; transcript_id "sragcm37_gene_16095_tx_2"; exon_id "chr2_112745569_112745776_+"; exonnum "3"; txlen "786";
chr2	sragcm37_ss	exon	112745569	112745776	0.0414506308591235	+	.	gene_id "sragcm37_gene_16095"; transcript_id "sragcm37_gene_16095_tx_6"; exon_id "chr2_112745569_112745776_+"; exonnum "4"; txlen "900";
chr2	sragcm37_mid	exon	112799000	112799071	0.0138746716327714	+	.	gene_id "sragcm37_gene_16095"; transcript_id "sragcm37_gene_16095_tx_16"; exon_id "chr2_112799000_112799071_+"; exonnum "3"; txlen "831";
chr2	sragcm37_mid	exon	112802124	112802220	0.0138746716327714	+	.	gene_id "sragcm37_gene_16095"; transcript_id "sragcm37_gene_16095_tx_16"; exon_id "chr2_112802124_112802220_+"; exonnum "4"; txlen "831";
chr2	sragcm37_ss	exon	112810105	112810188	0.0138746716327714	+	.	gene_id "sragcm37_gene_16095"; transcript_id "sragcm37_gene_16095_tx_16"; exon_id "chr2_112810105_112810188_+"; exonnum "5"; txlen "831";
chr2	sragcm37_es	exon	112920875	112920971	0.0279135050982441	+	.	gene_id "sragcm37_gene_27473"; transcript_id "sragcm37_gene_27473_tx_1"; exon_id "chr2_112920875_112920971_+"; exonnum "1"; txlen "565";
chr2	sragcm37_ss	exon	112921737	112922204	0.0279135050982441	+	.	gene_id "sragcm37_gene_27473"; transcript_id "sragcm37_gene_27473_tx_1"; exon_id "chr2_112921737_112922204_+"; exonnum "2"; txlen "565";
chr2	sragcm37_es	exon	112934323	112934471	0.173219446131034	+	.	gene_id "sragcm37_gene_16838"; transcript_id "sragcm37_gene_16838_tx_6"; exon_id "chr2_112934323_112934471_+"; exonnum "1"; txlen "610";
chr2	sragcm37_mid	exon	112935371	112935430	0.173219446131034	+	.	gene_id "sragcm37_gene_16838"; transcript_id "sragcm37_gene_16838_tx_6"; exon_id "chr2_112935371_112935430_+"; exonnum "2"; txlen "610";
chr2	sragcm37_ss	exon	112940765	112941165	0.173219446131034	+	.	gene_id "sragcm37_gene_16838"; transcript_id "sragcm37_gene_16838_tx_6"; exon_id "chr2_112940765_112941165_+"; exonnum "3"; txlen "610";
chr2	sragcm37_es	exon	112947101	112947386	0.055498061984817	+	.	gene_id "sragcm37_gene_16838"; transcript_id "sragcm37_gene_16838_tx_9"; exon_id "chr2_112947101_112947386_+"; exonnum "1"; txlen "581";
chr2	sragcm37_mid	exon	112949088	112949193	0.055498061984817	+	.	gene_id "sragcm37_gene_16838"; transcript_id "sragcm37_gene_16838_tx_9"; exon_id "chr2_112949088_112949193_+"; exonnum "2"; txlen "581";
chr2	sragcm37_mid	exon	112949483	112949615	0.055498061984817	+	.	gene_id "sragcm37_gene_16838"; transcript_id "sragcm37_gene_16838_tx_9"; exon_id "chr2_112949483_112949615_+"; exonnum "3"; txlen "581";
chr2	sragcm37_mid	exon	112949964	112950019	0.055498061984817	+	.	gene_id "sragcm37_gene_16838"; transcript_id "sragcm37_gene_16838_tx_9"; exon_id "chr2_112949964_112950019_+"; exonnum "4"; txlen "581";
chr2	sragcm37_es	exon	113045790	113046235	2.10917795040179	+	.	gene_id "ENSMUSG00000041255.3"; transcript_id "ENSMUSG00000041255.3_tx_2"; exon_id "chr2_113045790_113046235_+"; exonnum "1"; txlen "690";
chr2	sragcm37_es	exon	113045790	113046235	0.411370931713305	+	.	gene_id "ENSMUSG00000041255.3"; transcript_id "ENSMUSG00000041255.3_tx_3"; exon_id "chr2_113045790_113046235_+"; exonnum "1"; txlen "1561";
chr2	sragcm37_ss	exon	113052861	113053104	2.10917795040179	+	.	gene_id "ENSMUSG00000041255.3"; transcript_id "ENSMUSG00000041255.3_tx_2"; exon_id "chr2_113052861_113053104_+"; exonnum "2"; txlen "690";
chr2	HAVANA	exon	113116077	113116198	0	+	.	gene_id "ENSMUSG00000041255.3"; transcript_id "ENSMUST00000040856.3"; gene_type "protein_coding"; gene_name "Tmco5b"; transcript_type "protein_coding"; transcript_name "Tmco5b-201"; exon_number 1; exon_id "ENSMUSE00000310313.3"; level 2; protein_id "ENSMUSP00000042247.3"; transcript_support_level "1"; mgi_id "MGI:1922525"; tag "basic"; tag "Ensembl_canonical"; tag "GENCODE_Primary"; tag "appris_principal_1"; tag "CCDS"; ccdsid "CCDS16558.1"; havana_gene "OTTMUSG00000015131.1"; havana_transcript "OTTMUST00000035883.1";
chr2	HAVANA	UTR	113116077	113116198	0	+	.	gene_id "ENSMUSG00000041255.3"; transcript_id "ENSMUST00000040856.3"; gene_type "protein_coding"; gene_name "Tmco5b"; transcript_type "protein_coding"; transcript_name "Tmco5b-201"; exon_number 1; exon_id "ENSMUSE00000310313.3"; level 2; protein_id "ENSMUSP00000042247.3"; transcript_support_level "1"; mgi_id "MGI:1922525"; tag "basic"; tag "Ensembl_canonical"; tag "GENCODE_Primary"; tag "appris_principal_1"; tag "CCDS"; ccdsid "CCDS16558.1"; havana_gene "OTTMUSG00000015131.1"; havana_transcript "OTTMUST00000035883.1";
chr2	HAVANA	gene	113116077	113127535	0	+	.	gene_id "ENSMUSG00000041255.3"; gene_type "protein_coding"; gene_name "Tmco5b"; level 2; mgi_id "MGI:1922525"; tag "ncRNA_host"; havana_gene "OTTMUSG00000015131.1";
chr2	HAVANA	transcript	113116077	113127535	0	+	.	gene_id "ENSMUSG00000041255.3"; transcript_id "ENSMUST00000040856.3"; gene_type "protein_coding"; gene_name "Tmco5b"; transcript_type "protein_coding"; transcript_name "Tmco5b-201"; level 2; protein_id "ENSMUSP00000042247.3"; transcript_support_level "1"; mgi_id "MGI:1922525"; tag "basic"; tag "Ensembl_canonical"; tag "GENCODE_Primary"; tag "appris_principal_1"; tag "CCDS"; ccdsid "CCDS16558.1"; havana_gene "OTTMUSG00000015131.1"; havana_transcript "OTTMUST00000035883.1";
chr2	HAVANA	UTR	113117011	113117020	0	+	.	gene_id "ENSMUSG00000041255.3"; transcript_id "ENSMUST00000040856.3"; gene_type "protein_coding"; gene_name "Tmco5b"; transcript_type "protein_coding"; transcript_name "Tmco5b-201"; exon_number 2; exon_id "ENSMUSE00000310306.2"; level 2; protein_id "ENSMUSP00000042247.3"; transcript_support_level "1"; mgi_id "MGI:1922525"; tag "basic"; tag "Ensembl_canonical"; tag "GENCODE_Primary"; tag "appris_principal_1"; tag "CCDS"; ccdsid "CCDS16558.1"; havana_gene "OTTMUSG00000015131.1"; havana_transcript "OTTMUST00000035883.1";
chr2	HAVANA	exon	113117011	113117055	0	+	.	gene_id "ENSMUSG00000041255.3"; transcript_id "ENSMUST00000040856.3"; gene_type "protein_coding"; gene_name "Tmco5b"; transcript_type "protein_coding"; transcript_name "Tmco5b-201"; exon_number 2; exon_id "ENSMUSE00000310306.2"; level 2; protein_id "ENSMUSP00000042247.3"; transcript_support_level "1"; mgi_id "MGI:1922525"; tag "basic"; tag "Ensembl_canonical"; tag "GENCODE_Primary"; tag "appris_principal_1"; tag "CCDS"; ccdsid "CCDS16558.1"; havana_gene "OTTMUSG00000015131.1"; havana_transcript "OTTMUST00000035883.1";
chr2	ENSEMBL_gcm37	exon	113117011	113117055	0.411370931713305	+	.	gene_id "ENSMUSG00000041255.3"; transcript_id "ENSMUSG00000041255.3_tx_3"; exon_id "chr2_113117011_113117055_+"; exonnum "2"; txlen "1561";
chr2	HAVANA	start_codon	113117021	113117023	0	+	0	gene_id "ENSMUSG00000041255.3"; transcript_id "ENSMUST00000040856.3"; gene_type "protein_coding"; gene_name "Tmco5b"; transcript_type "protein_coding"; transcript_name "Tmco5b-201"; exon_number 2; exon_id "ENSMUSE00000310306.2"; level 2; protein_id "ENSMUSP00000042247.3"; transcript_support_level "1"; mgi_id "MGI:1922525"; tag "basic"; tag "Ensembl_canonical"; tag "GENCODE_Primary"; tag "appris_principal_1"; tag "CCDS"; ccdsid "CCDS16558.1"; havana_gene "OTTMUSG00000015131.1"; havana_transcript "OTTMUST00000035883.1";
chr2	HAVANA	CDS	113117021	113117055	0	+	0	gene_id "ENSMUSG00000041255.3"; transcript_id "ENSMUST00000040856.3"; gene_type "protein_coding"; gene_name "Tmco5b"; transcript_type "protein_coding"; transcript_name "Tmco5b-201"; exon_number 2; exon_id "ENSMUSE00000310306.2"; level 2; protein_id "ENSMUSP00000042247.3"; transcript_support_level "1"; mgi_id "MGI:1922525"; tag "basic"; tag "Ensembl_canonical"; tag "GENCODE_Primary"; tag "appris_principal_1"; tag "CCDS"; ccdsid "CCDS16558.1"; havana_gene "OTTMUSG00000015131.1"; havana_transcript "OTTMUST00000035883.1";
chr2	HAVANA	exon	113117723	113117872	0	+	.	gene_id "ENSMUSG00000041255.3"; transcript_id "ENSMUST00000040856.3"; gene_type "protein_coding"; gene_name "Tmco5b"; transcript_type "protein_coding"; transcript_name "Tmco5b-201"; exon_number 3; exon_id "ENSMUSE00000310292.3"; level 2; protein_id "ENSMUSP00000042247.3"; transcript_support_level "1"; mgi_id "MGI:1922525"; tag "basic"; tag "Ensembl_canonical"; tag "GENCODE_Primary"; tag "appris_principal_1"; tag "CCDS"; ccdsid "CCDS16558.1"; havana_gene "OTTMUSG00000015131.1"; havana_transcript "OTTMUST00000035883.1";
chr2	HAVANA	CDS	113117723	113117872	0	+	1	gene_id "ENSMUSG00000041255.3"; transcript_id "ENSMUST00000040856.3"; gene_type "protein_coding"; gene_name "Tmco5b"; transcript_type "protein_coding"; transcript_name "Tmco5b-201"; exon_number 3; exon_id "ENSMUSE00000310292.3"; level 2; protein_id "ENSMUSP00000042247.3"; transcript_support_level "1"; mgi_id "MGI:1922525"; tag "basic"; tag "Ensembl_canonical"; tag "GENCODE_Primary"; tag "appris_principal_1"; tag "CCDS"; ccdsid "CCDS16558.1"; havana_gene "OTTMUSG00000015131.1"; havana_transcript "OTTMUST00000035883.1";
chr2	ENSEMBL_gcm37	exon	113117723	113117872	0.411370931713305	+	.	gene_id "ENSMUSG00000041255.3"; transcript_id "ENSMUSG00000041255.3_tx_3"; exon_id "chr2_113117723_113117872_+"; exonnum "3"; txlen "1561";
chr2	HAVANA	exon	113118152	113118269	0	+	.	gene_id "ENSMUSG00000041255.3"; transcript_id "ENSMUST00000040856.3"; gene_type "protein_coding"; gene_name "Tmco5b"; transcript_type "protein_coding"; transcript_name "Tmco5b-201"; exon_number 4; exon_id "ENSMUSE00000310287.2"; level 2; protein_id "ENSMUSP00000042247.3"; transcript_support_level "1"; mgi_id "MGI:1922525"; tag "basic"; tag "Ensembl_canonical"; tag "GENCODE_Primary"; tag "appris_principal_1"; tag "CCDS"; ccdsid "CCDS16558.1"; havana_gene "OTTMUSG00000015131.1"; havana_transcript "OTTMUST00000035883.1";
chr2	HAVANA	CDS	113118152	113118269	0	+	1	gene_id "ENSMUSG00000041255.3"; transcript_id "ENSMUST00000040856.3"; gene_type "protein_coding"; gene_name "Tmco5b"; transcript_type "protein_coding"; transcript_name "Tmco5b-201"; exon_number 4; exon_id "ENSMUSE00000310287.2"; level 2; protein_id "ENSMUSP00000042247.3"; transcript_support_level "1"; mgi_id "MGI:1922525"; tag "basic"; tag "Ensembl_canonical"; tag "GENCODE_Primary"; tag "appris_principal_1"; tag "CCDS"; ccdsid "CCDS16558.1"; havana_gene "OTTMUSG00000015131.1"; havana_transcript "OTTMUST00000035883.1";
chr2	ENSEMBL_gcm37	exon	113118152	113118269	0.411370931713305	+	.	gene_id "ENSMUSG00000041255.3"; transcript_id "ENSMUSG00000041255.3_tx_3"; exon_id "chr2_113118152_113118269_+"; exonnum "4"; txlen "1561";
chr2	HAVANA	exon	113118582	113118632	0	+	.	gene_id "ENSMUSG00000041255.3"; transcript_id "ENSMUST00000040856.3"; gene_type "protein_coding"; gene_name "Tmco5b"; transcript_type "protein_coding"; transcript_name "Tmco5b-201"; exon_number 5; exon_id "ENSMUSE00000310278.2"; level 2; protein_id "ENSMUSP00000042247.3"; transcript_support_level "1"; mgi_id "MGI:1922525"; tag "basic"; tag "Ensembl_canonical"; tag "GENCODE_Primary"; tag "appris_principal_1"; tag "CCDS"; ccdsid "CCDS16558.1"; havana_gene "OTTMUSG00000015131.1"; havana_transcript "OTTMUST00000035883.1";
chr2	HAVANA	CDS	113118582	113118632	0	+	0	gene_id "ENSMUSG00000041255.3"; transcript_id "ENSMUST00000040856.3"; gene_type "protein_coding"; gene_name "Tmco5b"; transcript_type "protein_coding"; transcript_name "Tmco5b-201"; exon_number 5; exon_id "ENSMUSE00000310278.2"; level 2; protein_id "ENSMUSP00000042247.3"; transcript_support_level "1"; mgi_id "MGI:1922525"; tag "basic"; tag "Ensembl_canonical"; tag "GENCODE_Primary"; tag "appris_principal_1"; tag "CCDS"; ccdsid "CCDS16558.1"; havana_gene "OTTMUSG00000015131.1"; havana_transcript "OTTMUST00000035883.1";
chr2	ENSEMBL_gcm37	exon	113118582	113118632	0.411370931713305	+	.	gene_id "ENSMUSG00000041255.3"; transcript_id "ENSMUSG00000041255.3_tx_3"; exon_id "chr2_113118582_113118632_+"; exonnum "5"; txlen "1561";
chr2	ENSEMBL	gene	113118618	113118783	0	+	.	gene_id "ENSMUSG00000093660.3"; gene_type "snRNA"; gene_name "Gm26505"; level 3; mgi_id "MGI:5456282";
chr2	ENSEMBL	transcript	113118618	113118783	0	+	.	gene_id "ENSMUSG00000093660.3"; transcript_id "ENSMUST00000176208.3"; gene_type "snRNA"; gene_name "Gm26505"; transcript_type "snRNA"; transcript_name "Gm26505-201"; level 3; transcript_support_level "NA"; mgi_id "MGI:5456282"; tag "basic"; tag "Ensembl_canonical"; tag "GENCODE_Primary";
chr2	ENSEMBL	exon	113118618	113118783	0	+	.	gene_id "ENSMUSG00000093660.3"; transcript_id "ENSMUST00000176208.3"; gene_type "snRNA"; gene_name "Gm26505"; transcript_type "snRNA"; transcript_name "Gm26505-201"; exon_number 1; exon_id "ENSMUSE00000947503.2"; level 3; transcript_support_level "NA"; mgi_id "MGI:5456282"; tag "basic"; tag "Ensembl_canonical"; tag "GENCODE_Primary";
chr2	HAVANA	exon	113120080	113120148	0	+	.	gene_id "ENSMUSG00000041255.3"; transcript_id "ENSMUST00000040856.3"; gene_type "protein_coding"; gene_name "Tmco5b"; transcript_type "protein_coding"; transcript_name "Tmco5b-201"; exon_number 6; exon_id "ENSMUSE00000310272.2"; level 2; protein_id "ENSMUSP00000042247.3"; transcript_support_level "1"; mgi_id "MGI:1922525"; tag "basic"; tag "Ensembl_canonical"; tag "GENCODE_Primary"; tag "appris_principal_1"; tag "CCDS"; ccdsid "CCDS16558.1"; havana_gene "OTTMUSG00000015131.1"; havana_transcript "OTTMUST00000035883.1";
chr2	HAVANA	CDS	113120080	113120148	0	+	0	gene_id "ENSMUSG00000041255.3"; transcript_id "ENSMUST00000040856.3"; gene_type "protein_coding"; gene_name "Tmco5b"; transcript_type "protein_coding"; transcript_name "Tmco5b-201"; exon_number 6; exon_id "ENSMUSE00000310272.2"; level 2; protein_id "ENSMUSP00000042247.3"; transcript_support_level "1"; mgi_id "MGI:1922525"; tag "basic"; tag "Ensembl_canonical"; tag "GENCODE_Primary"; tag "appris_principal_1"; tag "CCDS"; ccdsid "CCDS16558.1"; havana_gene "OTTMUSG00000015131.1"; havana_transcript "OTTMUST00000035883.1";
chr2	ENSEMBL_gcm37	exon	113120080	113120148	0.411370931713305	+	.	gene_id "ENSMUSG00000041255.3"; transcript_id "ENSMUSG00000041255.3_tx_3"; exon_id "chr2_113120080_113120148_+"; exonnum "6"; txlen "1561";
chr2	HAVANA	exon	113121121	113121177	0	+	.	gene_id "ENSMUSG00000041255.3"; transcript_id "ENSMUST00000040856.3"; gene_type "protein_coding"; gene_name "Tmco5b"; transcript_type "protein_coding"; transcript_name "Tmco5b-201"; exon_number 7; exon_id "ENSMUSE00000310268.2"; level 2; protein_id "ENSMUSP00000042247.3"; transcript_support_level "1"; mgi_id "MGI:1922525"; tag "basic"; tag "Ensembl_canonical"; tag "GENCODE_Primary"; tag "appris_principal_1"; tag "CCDS"; ccdsid "CCDS16558.1"; havana_gene "OTTMUSG00000015131.1"; havana_transcript "OTTMUST00000035883.1";
chr2	HAVANA	CDS	113121121	113121177	0	+	0	gene_id "ENSMUSG00000041255.3"; transcript_id "ENSMUST00000040856.3"; gene_type "protein_coding"; gene_name "Tmco5b"; transcript_type "protein_coding"; transcript_name "Tmco5b-201"; exon_number 7; exon_id "ENSMUSE00000310268.2"; level 2; protein_id "ENSMUSP00000042247.3"; transcript_support_level "1"; mgi_id "MGI:1922525"; tag "basic"; tag "Ensembl_canonical"; tag "GENCODE_Primary"; tag "appris_principal_1"; tag "CCDS"; ccdsid "CCDS16558.1"; havana_gene "OTTMUSG00000015131.1"; havana_transcript "OTTMUST00000035883.1";
chr2	ENSEMBL_gcm37	exon	113121121	113121177	0.411370931713305	+	.	gene_id "ENSMUSG00000041255.3"; transcript_id "ENSMUSG00000041255.3_tx_3"; exon_id "chr2_113121121_113121177_+"; exonnum "7"; txlen "1561";
chr2	HAVANA	exon	113121668	113121727	0	+	.	gene_id "ENSMUSG00000041255.3"; transcript_id "ENSMUST00000040856.3"; gene_type "protein_coding"; gene_name "Tmco5b"; transcript_type "protein_coding"; transcript_name "Tmco5b-201"; exon_number 8; exon_id "ENSMUSE00000310261.2"; level 2; protein_id "ENSMUSP00000042247.3"; transcript_support_level "1"; mgi_id "MGI:1922525"; tag "basic"; tag "Ensembl_canonical"; tag "GENCODE_Primary"; tag "appris_principal_1"; tag "CCDS"; ccdsid "CCDS16558.1"; havana_gene "OTTMUSG00000015131.1"; havana_transcript "OTTMUST00000035883.1";
chr2	HAVANA	CDS	113121668	113121727	0	+	0	gene_id "ENSMUSG00000041255.3"; transcript_id "ENSMUST00000040856.3"; gene_type "protein_coding"; gene_name "Tmco5b"; transcript_type "protein_coding"; transcript_name "Tmco5b-201"; exon_number 8; exon_id "ENSMUSE00000310261.2"; level 2; protein_id "ENSMUSP00000042247.3"; transcript_support_level "1"; mgi_id "MGI:1922525"; tag "basic"; tag "Ensembl_canonical"; tag "GENCODE_Primary"; tag "appris_principal_1"; tag "CCDS"; ccdsid "CCDS16558.1"; havana_gene "OTTMUSG00000015131.1"; havana_transcript "OTTMUST00000035883.1";
chr2	ENSEMBL_gcm37	exon	113121668	113121727	0.411370931713305	+	.	gene_id "ENSMUSG00000041255.3"; transcript_id "ENSMUSG00000041255.3_tx_3"; exon_id "chr2_113121668_113121727_+"; exonnum "8"; txlen "1561";
chr2	HAVANA	exon	113122223	113122287	0	+	.	gene_id "ENSMUSG00000041255.3"; transcript_id "ENSMUST00000040856.3"; gene_type "protein_coding"; gene_name "Tmco5b"; transcript_type "protein_coding"; transcript_name "Tmco5b-201"; exon_number 9; exon_id "ENSMUSE00000310255.2"; level 2; protein_id "ENSMUSP00000042247.3"; transcript_support_level "1"; mgi_id "MGI:1922525"; tag "basic"; tag "Ensembl_canonical"; tag "GENCODE_Primary"; tag "appris_principal_1"; tag "CCDS"; ccdsid "CCDS16558.1"; havana_gene "OTTMUSG00000015131.1"; havana_transcript "OTTMUST00000035883.1";
chr2	HAVANA	CDS	113122223	113122287	0	+	0	gene_id "ENSMUSG00000041255.3"; transcript_id "ENSMUST00000040856.3"; gene_type "protein_coding"; gene_name "Tmco5b"; transcript_type "protein_coding"; transcript_name "Tmco5b-201"; exon_number 9; exon_id "ENSMUSE00000310255.2"; level 2; protein_id "ENSMUSP00000042247.3"; transcript_support_level "1"; mgi_id "MGI:1922525"; tag "basic"; tag "Ensembl_canonical"; tag "GENCODE_Primary"; tag "appris_principal_1"; tag "CCDS"; ccdsid "CCDS16558.1"; havana_gene "OTTMUSG00000015131.1"; havana_transcript "OTTMUST00000035883.1";
chr2	ENSEMBL_gcm37	exon	113122223	113122287	0.411370931713305	+	.	gene_id "ENSMUSG00000041255.3"; transcript_id "ENSMUSG00000041255.3_tx_3"; exon_id "chr2_113122223_113122287_+"; exonnum "9"; txlen "1561";
chr2	HAVANA	exon	113125808	113125883	0	+	.	gene_id "ENSMUSG00000041255.3"; transcript_id "ENSMUST00000040856.3"; gene_type "protein_coding"; gene_name "Tmco5b"; transcript_type "protein_coding"; transcript_name "Tmco5b-201"; exon_number 10; exon_id "ENSMUSE00000310249.2"; level 2; protein_id "ENSMUSP00000042247.3"; transcript_support_level "1"; mgi_id "MGI:1922525"; tag "basic"; tag "Ensembl_canonical"; tag "GENCODE_Primary"; tag "appris_principal_1"; tag "CCDS"; ccdsid "CCDS16558.1"; havana_gene "OTTMUSG00000015131.1"; havana_transcript "OTTMUST00000035883.1";
chr2	HAVANA	CDS	113125808	113125883	0	+	1	gene_id "ENSMUSG00000041255.3"; transcript_id "ENSMUST00000040856.3"; gene_type "protein_coding"; gene_name "Tmco5b"; transcript_type "protein_coding"; transcript_name "Tmco5b-201"; exon_number 10; exon_id "ENSMUSE00000310249.2"; level 2; protein_id "ENSMUSP00000042247.3"; transcript_support_level "1"; mgi_id "MGI:1922525"; tag "basic"; tag "Ensembl_canonical"; tag "GENCODE_Primary"; tag "appris_principal_1"; tag "CCDS"; ccdsid "CCDS16558.1"; havana_gene "OTTMUSG00000015131.1"; havana_transcript "OTTMUST00000035883.1";
chr2	ENSEMBL_gcm37	exon	113125808	113125883	0.411370931713305	+	.	gene_id "ENSMUSG00000041255.3"; transcript_id "ENSMUSG00000041255.3_tx_3"; exon_id "chr2_113125808_113125883_+"; exonnum "10"; txlen "1561";
chr2	HAVANA	exon	113126133	113126176	0	+	.	gene_id "ENSMUSG00000041255.3"; transcript_id "ENSMUST00000040856.3"; gene_type "protein_coding"; gene_name "Tmco5b"; transcript_type "protein_coding"; transcript_name "Tmco5b-201"; exon_number 11; exon_id "ENSMUSE00000310241.2"; level 2; protein_id "ENSMUSP00000042247.3"; transcript_support_level "1"; mgi_id "MGI:1922525"; tag "basic"; tag "Ensembl_canonical"; tag "GENCODE_Primary"; tag "appris_principal_1"; tag "CCDS"; ccdsid "CCDS16558.1"; havana_gene "OTTMUSG00000015131.1"; havana_transcript "OTTMUST00000035883.1";
chr2	HAVANA	CDS	113126133	113126176	0	+	0	gene_id "ENSMUSG00000041255.3"; transcript_id "ENSMUST00000040856.3"; gene_type "protein_coding"; gene_name "Tmco5b"; transcript_type "protein_coding"; transcript_name "Tmco5b-201"; exon_number 11; exon_id "ENSMUSE00000310241.2"; level 2; protein_id "ENSMUSP00000042247.3"; transcript_support_level "1"; mgi_id "MGI:1922525"; tag "basic"; tag "Ensembl_canonical"; tag "GENCODE_Primary"; tag "appris_principal_1"; tag "CCDS"; ccdsid "CCDS16558.1"; havana_gene "OTTMUSG00000015131.1"; havana_transcript "OTTMUST00000035883.1";
chr2	ENSEMBL_gcm37	exon	113126133	113126176	0.411370931713305	+	.	gene_id "ENSMUSG00000041255.3"; transcript_id "ENSMUSG00000041255.3_tx_3"; exon_id "chr2_113126133_113126176_+"; exonnum "11"; txlen "1561";
chr2	HAVANA	CDS	113127156	113127351	0	+	1	gene_id "ENSMUSG00000041255.3"; transcript_id "ENSMUST00000040856.3"; gene_type "protein_coding"; gene_name "Tmco5b"; transcript_type "protein_coding"; transcript_name "Tmco5b-201"; exon_number 12; exon_id "ENSMUSE00000310234.3"; level 2; protein_id "ENSMUSP00000042247.3"; transcript_support_level "1"; mgi_id "MGI:1922525"; tag "basic"; tag "Ensembl_canonical"; tag "GENCODE_Primary"; tag "appris_principal_1"; tag "CCDS"; ccdsid "CCDS16558.1"; havana_gene "OTTMUSG00000015131.1"; havana_transcript "OTTMUST00000035883.1";
chr2	HAVANA	exon	113127156	113127535	0	+	.	gene_id "ENSMUSG00000041255.3"; transcript_id "ENSMUST00000040856.3"; gene_type "protein_coding"; gene_name "Tmco5b"; transcript_type "protein_coding"; transcript_name "Tmco5b-201"; exon_number 12; exon_id "ENSMUSE00000310234.3"; level 2; protein_id "ENSMUSP00000042247.3"; transcript_support_level "1"; mgi_id "MGI:1922525"; tag "basic"; tag "Ensembl_canonical"; tag "GENCODE_Primary"; tag "appris_principal_1"; tag "CCDS"; ccdsid "CCDS16558.1"; havana_gene "OTTMUSG00000015131.1"; havana_transcript "OTTMUST00000035883.1";
chr2	ENSEMBL_gcm37	exon	113127156	113127535	0.411370931713305	+	.	gene_id "ENSMUSG00000041255.3"; transcript_id "ENSMUSG00000041255.3_tx_3"; exon_id "chr2_113127156_113127535_+"; exonnum "12"; txlen "1561";
chr2	HAVANA	stop_codon	113127352	113127354	0	+	0	gene_id "ENSMUSG00000041255.3"; transcript_id "ENSMUST00000040856.3"; gene_type "protein_coding"; gene_name "Tmco5b"; transcript_type "protein_coding"; transcript_name "Tmco5b-201"; exon_number 12; exon_id "ENSMUSE00000310234.3"; level 2; protein_id "ENSMUSP00000042247.3"; transcript_support_level "1"; mgi_id "MGI:1922525"; tag "basic"; tag "Ensembl_canonical"; tag "GENCODE_Primary"; tag "appris_principal_1"; tag "CCDS"; ccdsid "CCDS16558.1"; havana_gene "OTTMUSG00000015131.1"; havana_transcript "OTTMUST00000035883.1";
chr2	HAVANA	UTR	113127352	113127535	0	+	.	gene_id "ENSMUSG00000041255.3"; transcript_id "ENSMUST00000040856.3"; gene_type "protein_coding"; gene_name "Tmco5b"; transcript_type "protein_coding"; transcript_name "Tmco5b-201"; exon_number 12; exon_id "ENSMUSE00000310234.3"; level 2; protein_id "ENSMUSP00000042247.3"; transcript_support_level "1"; mgi_id "MGI:1922525"; tag "basic"; tag "Ensembl_canonical"; tag "GENCODE_Primary"; tag "appris_principal_1"; tag "CCDS"; ccdsid "CCDS16558.1"; havana_gene "OTTMUSG00000015131.1"; havana_transcript "OTTMUST00000035883.1";
chr2	ENSEMBL	exon	113158081	113158176	0	+	.	gene_id "ENSMUSG00000044042.20"; transcript_id "ENSMUST00000099576.9"; gene_type "protein_coding"; gene_name "Fmn1"; transcript_type "protein_coding"; transcript_name "Fmn1-202"; exon_number 1; exon_id "ENSMUSE00000661904.3"; level 3; protein_id "ENSMUSP00000097171.3"; transcript_support_level "5"; mgi_id "MGI:101815"; tag "basic"; tag "appris_alternative_2"; havana_gene "OTTMUSG00000015195.1";
chr2	ENSEMBL	UTR	113158081	113158176	0	+	.	gene_id "ENSMUSG00000044042.20"; transcript_id "ENSMUST00000099576.9"; gene_type "protein_coding"; gene_name "Fmn1"; transcript_type "protein_coding"; transcript_name "Fmn1-202"; exon_number 1; exon_id "ENSMUSE00000661904.3"; level 3; protein_id "ENSMUSP00000097171.3"; transcript_support_level "5"; mgi_id "MGI:101815"; tag "basic"; tag "appris_alternative_2"; havana_gene "OTTMUSG00000015195.1";
chr2	HAVANA	gene	113158081	113547112	0	+	.	gene_id "ENSMUSG00000044042.20"; gene_type "protein_coding"; gene_name "Fmn1"; level 2; mgi_id "MGI:101815"; tag "overlapping_locus"; havana_gene "OTTMUSG00000015195.1";
chr2	ENSEMBL	transcript	113158081	113547112	0	+	.	gene_id "ENSMUSG00000044042.20"; transcript_id "ENSMUST00000099576.9"; gene_type "protein_coding"; gene_name "Fmn1"; transcript_type "protein_coding"; transcript_name "Fmn1-202"; level 3; protein_id "ENSMUSP00000097171.3"; transcript_support_level "5"; mgi_id "MGI:101815"; tag "basic"; tag "appris_alternative_2"; havana_gene "OTTMUSG00000015195.1";
chr2	HAVANA	exon	113158116	113158176	0	+	.	gene_id "ENSMUSG00000044042.20"; transcript_id "ENSMUST00000110954.7"; gene_type "protein_coding"; gene_name "Fmn1"; transcript_type "protein_coding_CDS_not_defined"; transcript_name "Fmn1-204"; exon_number 1; exon_id "ENSMUSE00000833009.2"; level 2; transcript_support_level "1"; mgi_id "MGI:101815"; havana_gene "OTTMUSG00000015195.1"; havana_transcript "OTTMUST00000036016.1";
chr2	ENSEMBL_gcm37	exon	113158116	113158176	0.113528907342971	+	.	gene_id "ENSMUSG00000044042.20"; transcript_id "ENSMUSG00000044042.20_tx_13"; exon_id "chr2_113158116_113158176_+"; exonnum "1"; txlen "4918";
chr2	HAVANA	transcript	113158116	113328401	0	+	.	gene_id "ENSMUSG00000044042.20"; transcript_id "ENSMUST00000110954.7"; gene_type "protein_coding"; gene_name "Fmn1"; transcript_type "protein_coding_CDS_not_defined"; transcript_name "Fmn1-204"; level 2; transcript_support_level "1"; mgi_id "MGI:101815"; havana_gene "OTTMUSG00000015195.1"; havana_transcript "OTTMUST00000036016.1";
chr2	HAVANA	exon	113158127	113158176	0	+	.	gene_id "ENSMUSG00000044042.20"; transcript_id "ENSMUST00000102547.10"; gene_type "protein_coding"; gene_name "Fmn1"; transcript_type "protein_coding"; transcript_name "Fmn1-203"; exon_number 1; exon_id "ENSMUSE00000755597.2"; level 2; protein_id "ENSMUSP00000099606.4"; transcript_support_level "1"; mgi_id "MGI:101815"; tag "basic"; tag "CCDS"; ccdsid "CCDS16559.1"; havana_gene "OTTMUSG00000015195.1"; havana_transcript "OTTMUST00000036014.1";
chr2	HAVANA	UTR	113158127	113158176	0	+	.	gene_id "ENSMUSG00000044042.20"; transcript_id "ENSMUST00000102547.10"; gene_type "protein_coding"; gene_name "Fmn1"; transcript_type "protein_coding"; transcript_name "Fmn1-203"; exon_number 1; exon_id "ENSMUSE00000755597.2"; level 2; protein_id "ENSMUSP00000099606.4"; transcript_support_level "1"; mgi_id "MGI:101815"; tag "basic"; tag "CCDS"; ccdsid "CCDS16559.1"; havana_gene "OTTMUSG00000015195.1"; havana_transcript "OTTMUST00000036014.1";
chr2	HAVANA	transcript	113158127	113540200	0	+	.	gene_id "ENSMUSG00000044042.20"; transcript_id "ENSMUST00000102547.10"; gene_type "protein_coding"; gene_name "Fmn1"; transcript_type "protein_coding"; transcript_name "Fmn1-203"; level 2; protein_id "ENSMUSP00000099606.4"; transcript_support_level "1"; mgi_id "MGI:101815"; tag "basic"; tag "CCDS"; ccdsid "CCDS16559.1"; havana_gene "OTTMUSG00000015195.1"; havana_transcript "OTTMUST00000036014.1";
chr2	sragcm37_mid	exon	113192144	113192216	0.113528907342971	+	.	gene_id "ENSMUSG00000044042.20"; transcript_id "ENSMUSG00000044042.20_tx_14"; exon_id "chr2_113192144_113192216_+"; exonnum "1"; txlen "4930";
chr2	ENSEMBL	UTR	113194181	113194301	0	+	.	gene_id "ENSMUSG00000044042.20"; transcript_id "ENSMUST00000099576.9"; gene_type "protein_coding"; gene_name "Fmn1"; transcript_type "protein_coding"; transcript_name "Fmn1-202"; exon_number 2; exon_id "ENSMUSE00001312903.2"; level 3; protein_id "ENSMUSP00000097171.3"; transcript_support_level "5"; mgi_id "MGI:101815"; tag "basic"; tag "appris_alternative_2"; havana_gene "OTTMUSG00000015195.1";
chr2	HAVANA	UTR	113194181	113194301	0	+	.	gene_id "ENSMUSG00000044042.20"; transcript_id "ENSMUST00000102547.10"; gene_type "protein_coding"; gene_name "Fmn1"; transcript_type "protein_coding"; transcript_name "Fmn1-203"; exon_number 2; exon_id "ENSMUSE00001312903.2"; level 2; protein_id "ENSMUSP00000099606.4"; transcript_support_level "1"; mgi_id "MGI:101815"; tag "basic"; tag "CCDS"; ccdsid "CCDS16559.1"; havana_gene "OTTMUSG00000015195.1"; havana_transcript "OTTMUST00000036014.1";
chr2	ENSEMBL	exon	113194181	113196174	0	+	.	gene_id "ENSMUSG00000044042.20"; transcript_id "ENSMUST00000099576.9"; gene_type "protein_coding"; gene_name "Fmn1"; transcript_type "protein_coding"; transcript_name "Fmn1-202"; exon_number 2; exon_id "ENSMUSE00001312903.2"; level 3; protein_id "ENSMUSP00000097171.3"; transcript_support_level "5"; mgi_id "MGI:101815"; tag "basic"; tag "appris_alternative_2"; havana_gene "OTTMUSG00000015195.1";
chr2	HAVANA	exon	113194181	113196174	0	+	.	gene_id "ENSMUSG00000044042.20"; transcript_id "ENSMUST00000110954.7"; gene_type "protein_coding"; gene_name "Fmn1"; transcript_type "protein_coding_CDS_not_defined"; transcript_name "Fmn1-204"; exon_number 2; exon_id "ENSMUSE00001297623.2"; level 2; transcript_support_level "1"; mgi_id "MGI:101815"; havana_gene "OTTMUSG00000015195.1"; havana_transcript "OTTMUST00000036016.1";
chr2	HAVANA	exon	113194181	113196174	0	+	.	gene_id "ENSMUSG00000044042.20"; transcript_id "ENSMUST00000102547.10"; gene_type "protein_coding"; gene_name "Fmn1"; transcript_type "protein_coding"; transcript_name "Fmn1-203"; exon_number 2; exon_id "ENSMUSE00001312903.2"; level 2; protein_id "ENSMUSP00000099606.4"; transcript_support_level "1"; mgi_id "MGI:101815"; tag "basic"; tag "CCDS"; ccdsid "CCDS16559.1"; havana_gene "OTTMUSG00000015195.1"; havana_transcript "OTTMUST00000036014.1";
chr2	ENSEMBL_gcm37	exon	113194181	113196174	0.113528907342971	+	.	gene_id "ENSMUSG00000044042.20"; transcript_id "ENSMUSG00000044042.20_tx_13"; exon_id "chr2_113194181_113196174_+"; exonnum "2"; txlen "4918";
chr2	ENSEMBL_gcm37	exon	113194181	113196174	0.113528907342971	+	.	gene_id "ENSMUSG00000044042.20"; transcript_id "ENSMUSG00000044042.20_tx_14"; exon_id "chr2_113194181_113196174_+"; exonnum "2"; txlen "4930";
chr2	HAVANA	UTR	113194185	113194301	0	+	.	gene_id "ENSMUSG00000044042.20"; transcript_id "ENSMUST00000161731.5"; gene_type "protein_coding"; gene_name "Fmn1"; transcript_type "protein_coding"; transcript_name "Fmn1-210"; exon_number 1; exon_id "ENSMUSE00000850901.2"; level 2; protein_id "ENSMUSP00000125052.2"; transcript_support_level "1"; mgi_id "MGI:101815"; tag "basic"; tag "Ensembl_canonical"; tag "GENCODE_Primary"; tag "appris_principal_2"; tag "CCDS"; ccdsid "CCDS71112.1"; havana_gene "OTTMUSG00000015195.1"; havana_transcript "OTTMUST00000086787.1";
chr2	HAVANA	exon	113194185	113196174	0	+	.	gene_id "ENSMUSG00000044042.20"; transcript_id "ENSMUST00000161731.5"; gene_type "protein_coding"; gene_name "Fmn1"; transcript_type "protein_coding"; transcript_name "Fmn1-210"; exon_number 1; exon_id "ENSMUSE00000850901.2"; level 2; protein_id "ENSMUSP00000125052.2"; transcript_support_level "1"; mgi_id "MGI:101815"; tag "basic"; tag "Ensembl_canonical"; tag "GENCODE_Primary"; tag "appris_principal_2"; tag "CCDS"; ccdsid "CCDS71112.1"; havana_gene "OTTMUSG00000015195.1"; havana_transcript "OTTMUST00000086787.1";
chr2	HAVANA	transcript	113194185	113539951	0	+	.	gene_id "ENSMUSG00000044042.20"; transcript_id "ENSMUST00000161731.5"; gene_type "protein_coding"; gene_name "Fmn1"; transcript_type "protein_coding"; transcript_name "Fmn1-210"; level 2; protein_id "ENSMUSP00000125052.2"; transcript_support_level "1"; mgi_id "MGI:101815"; tag "basic"; tag "Ensembl_canonical"; tag "GENCODE_Primary"; tag "appris_principal_2"; tag "CCDS"; ccdsid "CCDS71112.1"; havana_gene "OTTMUSG00000015195.1"; havana_transcript "OTTMUST00000086787.1";
chr2	ENSEMBL	start_codon	113194302	113194304	0	+	0	gene_id "ENSMUSG00000044042.20"; transcript_id "ENSMUST00000099576.9"; gene_type "protein_coding"; gene_name "Fmn1"; transcript_type "protein_coding"; transcript_name "Fmn1-202"; exon_number 2; exon_id "ENSMUSE00001312903.2"; level 3; protein_id "ENSMUSP00000097171.3"; transcript_support_level "5"; mgi_id "MGI:101815"; tag "basic"; tag "appris_alternative_2"; havana_gene "OTTMUSG00000015195.1";
chr2	HAVANA	start_codon	113194302	113194304	0	+	0	gene_id "ENSMUSG00000044042.20"; transcript_id "ENSMUST00000102547.10"; gene_type "protein_coding"; gene_name "Fmn1"; transcript_type "protein_coding"; transcript_name "Fmn1-203"; exon_number 2; exon_id "ENSMUSE00001312903.2"; level 2; protein_id "ENSMUSP00000099606.4"; transcript_support_level "1"; mgi_id "MGI:101815"; tag "basic"; tag "CCDS"; ccdsid "CCDS16559.1"; havana_gene "OTTMUSG00000015195.1"; havana_transcript "OTTMUST00000036014.1";
chr2	HAVANA	start_codon	113194302	113194304	0	+	0	gene_id "ENSMUSG00000044042.20"; transcript_id "ENSMUST00000161731.5"; gene_type "protein_coding"; gene_name "Fmn1"; transcript_type "protein_coding"; transcript_name "Fmn1-210"; exon_number 1; exon_id "ENSMUSE00000850901.2"; level 2; protein_id "ENSMUSP00000125052.2"; transcript_support_level "1"; mgi_id "MGI:101815"; tag "basic"; tag "Ensembl_canonical"; tag "GENCODE_Primary"; tag "appris_principal_2"; tag "CCDS"; ccdsid "CCDS71112.1"; havana_gene "OTTMUSG00000015195.1"; havana_transcript "OTTMUST00000086787.1";
chr2	ENSEMBL	CDS	113194302	113196174	0	+	0	gene_id "ENSMUSG00000044042.20"; transcript_id "ENSMUST00000099576.9"; gene_type "protein_coding"; gene_name "Fmn1"; transcript_type "protein_coding"; transcript_name "Fmn1-202"; exon_number 2; exon_id "ENSMUSE00001312903.2"; level 3; protein_id "ENSMUSP00000097171.3"; transcript_support_level "5"; mgi_id "MGI:101815"; tag "basic"; tag "appris_alternative_2"; havana_gene "OTTMUSG00000015195.1";
chr2	HAVANA	CDS	113194302	113196174	0	+	0	gene_id "ENSMUSG00000044042.20"; transcript_id "ENSMUST00000102547.10"; gene_type "protein_coding"; gene_name "Fmn1"; transcript_type "protein_coding"; transcript_name "Fmn1-203"; exon_number 2; exon_id "ENSMUSE00001312903.2"; level 2; protein_id "ENSMUSP00000099606.4"; transcript_support_level "1"; mgi_id "MGI:101815"; tag "basic"; tag "CCDS"; ccdsid "CCDS16559.1"; havana_gene "OTTMUSG00000015195.1"; havana_transcript "OTTMUST00000036014.1";
chr2	HAVANA	CDS	113194302	113196174	0	+	0	gene_id "ENSMUSG00000044042.20"; transcript_id "ENSMUST00000161731.5"; gene_type "protein_coding"; gene_name "Fmn1"; transcript_type "protein_coding"; transcript_name "Fmn1-210"; exon_number 1; exon_id "ENSMUSE00000850901.2"; level 2; protein_id "ENSMUSP00000125052.2"; transcript_support_level "1"; mgi_id "MGI:101815"; tag "basic"; tag "Ensembl_canonical"; tag "GENCODE_Primary"; tag "appris_principal_2"; tag "CCDS"; ccdsid "CCDS71112.1"; havana_gene "OTTMUSG00000015195.1"; havana_transcript "OTTMUST00000086787.1";
chr2	HAVANA	exon	113215026	113215164	0	+	.	gene_id "ENSMUSG00000084391.2"; transcript_id "ENSMUST00000120404.2"; gene_type "processed_pseudogene"; gene_name "Gm13967"; transcript_type "processed_pseudogene"; transcript_name "Gm13967-201"; exon_number 1; exon_id "ENSMUSE00000708647.2"; level 2; transcript_support_level "NA"; mgi_id "MGI:3650703"; ont "PGO:0000004"; tag "basic"; tag "Ensembl_canonical"; tag "GENCODE_Primary"; havana_gene "OTTMUSG00000015201.1"; havana_transcript "OTTMUST00000036026.1";
chr2	HAVANA	gene	113215026	113215544	0	+	.	gene_id "ENSMUSG00000084391.2"; gene_type "processed_pseudogene"; gene_name "Gm13967"; level 2; mgi_id "MGI:3650703"; tag "overlapping_locus"; havana_gene "OTTMUSG00000015201.1";
chr2	HAVANA	transcript	113215026	113215544	0	+	.	gene_id "ENSMUSG00000084391.2"; transcript_id "ENSMUST00000120404.2"; gene_type "processed_pseudogene"; gene_name "Gm13967"; transcript_type "processed_pseudogene"; transcript_name "Gm13967-201"; level 2; transcript_support_level "NA"; mgi_id "MGI:3650703"; ont "PGO:0000004"; tag "basic"; tag "Ensembl_canonical"; tag "GENCODE_Primary"; havana_gene "OTTMUSG00000015201.1"; havana_transcript "OTTMUST00000036026.1";
chr2	HAVANA	exon	113215304	113215544	0	+	.	gene_id "ENSMUSG00000084391.2"; transcript_id "ENSMUST00000120404.2"; gene_type "processed_pseudogene"; gene_name "Gm13967"; transcript_type "processed_pseudogene"; transcript_name "Gm13967-201"; exon_number 2; exon_id "ENSMUSE00000715116.2"; level 2; transcript_support_level "NA"; mgi_id "MGI:3650703"; ont "PGO:0000004"; tag "basic"; tag "Ensembl_canonical"; tag "GENCODE_Primary"; havana_gene "OTTMUSG00000015201.1"; havana_transcript "OTTMUST00000036026.1";
chr2	HAVANA	exon	113230804	113230902	0	+	.	gene_id "ENSMUSG00000044042.20"; transcript_id "ENSMUST00000154834.2"; gene_type "protein_coding"; gene_name "Fmn1"; transcript_type "protein_coding_CDS_not_defined"; transcript_name "Fmn1-209"; exon_number 1; exon_id "ENSMUSE00000802573.2"; level 2; transcript_support_level "3"; mgi_id "MGI:101815"; havana_gene "OTTMUSG00000015195.1"; havana_transcript "OTTMUST00000182023.1";
chr2	HAVANA	transcript	113230804	113240595	0	+	.	gene_id "ENSMUSG00000044042.20"; transcript_id "ENSMUST00000154834.2"; gene_type "protein_coding"; gene_name "Fmn1"; transcript_type "protein_coding_CDS_not_defined"; transcript_name "Fmn1-209"; level 2; transcript_support_level "3"; mgi_id "MGI:101815"; havana_gene "OTTMUSG00000015195.1"; havana_transcript "OTTMUST00000182023.1";
chr2	HAVANA	UTR	113235475	113235565	0	+	.	gene_id "ENSMUSG00000044042.20"; transcript_id "ENSMUST00000238883.2"; gene_type "protein_coding"; gene_name "Fmn1"; transcript_type "protein_coding"; transcript_name "Fmn1-211"; exon_number 1; exon_id "ENSMUSE00001465544.2"; level 2; protein_id "ENSMUSP00000159010.2"; mgi_id "MGI:101815"; tag "CAGE_supported_TSS"; tag "basic"; tag "appris_alternative_2"; havana_gene "OTTMUSG00000015195.1"; havana_transcript "OTTMUST00000182024.1";
chr2	HAVANA	exon	113235475	113235698	0	+	.	gene_id "ENSMUSG00000044042.20"; transcript_id "ENSMUST00000238883.2"; gene_type "protein_coding"; gene_name "Fmn1"; transcript_type "protein_coding"; transcript_name "Fmn1-211"; exon_number 1; exon_id "ENSMUSE00001465544.2"; level 2; protein_id "ENSMUSP00000159010.2"; mgi_id "MGI:101815"; tag "CAGE_supported_TSS"; tag "basic"; tag "appris_alternative_2"; havana_gene "OTTMUSG00000015195.1"; havana_transcript "OTTMUST00000182024.1";
chr2	HAVANA	transcript	113235475	113539805	0	+	.	gene_id "ENSMUSG00000044042.20"; transcript_id "ENSMUST00000238883.2"; gene_type "protein_coding"; gene_name "Fmn1"; transcript_type "protein_coding"; transcript_name "Fmn1-211"; level 2; protein_id "ENSMUSP00000159010.2"; mgi_id "MGI:101815"; tag "CAGE_supported_TSS"; tag "basic"; tag "appris_alternative_2"; havana_gene "OTTMUSG00000015195.1"; havana_transcript "OTTMUST00000182024.1";
chr2	HAVANA	start_codon	113235566	113235568	0	+	0	gene_id "ENSMUSG00000044042.20"; transcript_id "ENSMUST00000238883.2"; gene_type "protein_coding"; gene_name "Fmn1"; transcript_type "protein_coding"; transcript_name "Fmn1-211"; exon_number 1; exon_id "ENSMUSE00001465544.2"; level 2; protein_id "ENSMUSP00000159010.2"; mgi_id "MGI:101815"; tag "CAGE_supported_TSS"; tag "basic"; tag "appris_alternative_2"; havana_gene "OTTMUSG00000015195.1"; havana_transcript "OTTMUST00000182024.1";
chr2	HAVANA	CDS	113235566	113235698	0	+	0	gene_id "ENSMUSG00000044042.20"; transcript_id "ENSMUST00000238883.2"; gene_type "protein_coding"; gene_name "Fmn1"; transcript_type "protein_coding"; transcript_name "Fmn1-211"; exon_number 1; exon_id "ENSMUSE00001465544.2"; level 2; protein_id "ENSMUSP00000159010.2"; mgi_id "MGI:101815"; tag "CAGE_supported_TSS"; tag "basic"; tag "appris_alternative_2"; havana_gene "OTTMUSG00000015195.1"; havana_transcript "OTTMUST00000182024.1";
chr2	HAVANA	exon	113235579	113235698	0	+	.	gene_id "ENSMUSG00000044042.20"; transcript_id "ENSMUST00000154834.2"; gene_type "protein_coding"; gene_name "Fmn1"; transcript_type "protein_coding_CDS_not_defined"; transcript_name "Fmn1-209"; exon_number 2; exon_id "ENSMUSE00000781113.2"; level 2; transcript_support_level "3"; mgi_id "MGI:101815"; havana_gene "OTTMUSG00000015195.1"; havana_transcript "OTTMUST00000182023.1";
chr2	HAVANA	exon	113240239	113240595	0	+	.	gene_id "ENSMUSG00000044042.20"; transcript_id "ENSMUST00000154834.2"; gene_type "protein_coding"; gene_name "Fmn1"; transcript_type "protein_coding_CDS_not_defined"; transcript_name "Fmn1-209"; exon_number 3; exon_id "ENSMUSE00000745288.2"; level 2; transcript_support_level "3"; mgi_id "MGI:101815"; havana_gene "OTTMUSG00000015195.1"; havana_transcript "OTTMUST00000182023.1";
chr2	ENSEMBL	exon	113259982	113260157	0	+	.	gene_id "ENSMUSG00000044042.20"; transcript_id "ENSMUST00000099576.9"; gene_type "protein_coding"; gene_name "Fmn1"; transcript_type "protein_coding"; transcript_name "Fmn1-202"; exon_number 3; exon_id "ENSMUSE00000436600.2"; level 3; protein_id "ENSMUSP00000097171.3"; transcript_support_level "5"; mgi_id "MGI:101815"; tag "basic"; tag "appris_alternative_2"; havana_gene "OTTMUSG00000015195.1";
chr2	ENSEMBL	CDS	113259982	113260157	0	+	2	gene_id "ENSMUSG00000044042.20"; transcript_id "ENSMUST00000099576.9"; gene_type "protein_coding"; gene_name "Fmn1"; transcript_type "protein_coding"; transcript_name "Fmn1-202"; exon_number 3; exon_id "ENSMUSE00000436600.2"; level 3; protein_id "ENSMUSP00000097171.3"; transcript_support_level "5"; mgi_id "MGI:101815"; tag "basic"; tag "appris_alternative_2"; havana_gene "OTTMUSG00000015195.1";
chr2	HAVANA	exon	113259982	113260157	0	+	.	gene_id "ENSMUSG00000044042.20"; transcript_id "ENSMUST00000102547.10"; gene_type "protein_coding"; gene_name "Fmn1"; transcript_type "protein_coding"; transcript_name "Fmn1-203"; exon_number 3; exon_id "ENSMUSE00000436600.2"; level 2; protein_id "ENSMUSP00000099606.4"; transcript_support_level "1"; mgi_id "MGI:101815"; tag "basic"; tag "CCDS"; ccdsid "CCDS16559.1"; havana_gene "OTTMUSG00000015195.1"; havana_transcript "OTTMUST00000036014.1";
chr2	HAVANA	CDS	113259982	113260157	0	+	2	gene_id "ENSMUSG00000044042.20"; transcript_id "ENSMUST00000102547.10"; gene_type "protein_coding"; gene_name "Fmn1"; transcript_type "protein_coding"; transcript_name "Fmn1-203"; exon_number 3; exon_id "ENSMUSE00000436600.2"; level 2; protein_id "ENSMUSP00000099606.4"; transcript_support_level "1"; mgi_id "MGI:101815"; tag "basic"; tag "CCDS"; ccdsid "CCDS16559.1"; havana_gene "OTTMUSG00000015195.1"; havana_transcript "OTTMUST00000036014.1";
chr2	HAVANA	exon	113259982	113260157	0	+	.	gene_id "ENSMUSG00000044042.20"; transcript_id "ENSMUST00000238883.2"; gene_type "protein_coding"; gene_name "Fmn1"; transcript_type "protein_coding"; transcript_name "Fmn1-211"; exon_number 2; exon_id "ENSMUSE00000436600.2"; level 2; protein_id "ENSMUSP00000159010.2"; mgi_id "MGI:101815"; tag "CAGE_supported_TSS"; tag "basic"; tag "appris_alternative_2"; havana_gene "OTTMUSG00000015195.1"; havana_transcript "OTTMUST00000182024.1";
chr2	HAVANA	CDS	113259982	113260157	0	+	2	gene_id "ENSMUSG00000044042.20"; transcript_id "ENSMUST00000238883.2"; gene_type "protein_coding"; gene_name "Fmn1"; transcript_type "protein_coding"; transcript_name "Fmn1-211"; exon_number 2; exon_id "ENSMUSE00000436600.2"; level 2; protein_id "ENSMUSP00000159010.2"; mgi_id "MGI:101815"; tag "CAGE_supported_TSS"; tag "basic"; tag "appris_alternative_2"; havana_gene "OTTMUSG00000015195.1"; havana_transcript "OTTMUST00000182024.1";
chr2	ENSEMBL_gcm37	exon	113259982	113260157	0.113528907342971	+	.	gene_id "ENSMUSG00000044042.20"; transcript_id "ENSMUSG00000044042.20_tx_13"; exon_id "chr2_113259982_113260157_+"; exonnum "3"; txlen "4918";
chr2	ENSEMBL_gcm37	exon	113259982	113260157	0.113528907342971	+	.	gene_id "ENSMUSG00000044042.20"; transcript_id "ENSMUSG00000044042.20_tx_14"; exon_id "chr2_113259982_113260157_+"; exonnum "3"; txlen "4930";
chr2	HAVANA	UTR	113271409	113271633	0	+	.	gene_id "ENSMUSG00000044042.20"; transcript_id "ENSMUST00000081349.9"; gene_type "protein_coding"; gene_name "Fmn1"; transcript_type "protein_coding"; transcript_name "Fmn1-201"; exon_number 1; exon_id "ENSMUSE00000396774.4"; level 2; protein_id "ENSMUSP00000080093.7"; transcript_support_level "1"; mgi_id "MGI:101815"; tag "CAGE_supported_TSS"; tag "basic"; tag "appris_alternative_2"; tag "CCDS"; ccdsid "CCDS71113.1"; havana_gene "OTTMUSG00000015195.1"; havana_transcript "OTTMUST00000036015.1";
chr2	HAVANA	exon	113271409	113273004	0	+	.	gene_id "ENSMUSG00000044042.20"; transcript_id "ENSMUST00000081349.9"; gene_type "protein_coding"; gene_name "Fmn1"; transcript_type "protein_coding"; transcript_name "Fmn1-201"; exon_number 1; exon_id "ENSMUSE00000396774.4"; level 2; protein_id "ENSMUSP00000080093.7"; transcript_support_level "1"; mgi_id "MGI:101815"; tag "CAGE_supported_TSS"; tag "basic"; tag "appris_alternative_2"; tag "CCDS"; ccdsid "CCDS71113.1"; havana_gene "OTTMUSG00000015195.1"; havana_transcript "OTTMUST00000036015.1";
chr2	ENSEMBL_gcm37	exon	113271409	113273004	0.714082017038012	+	.	gene_id "ENSMUSG00000044042.20"; transcript_id "ENSMUSG00000044042.20_tx_10"; exon_id "chr2_113271409_113273004_+"; exonnum "1"; txlen "1775";
chr2	HAVANA	transcript	113271409	113540200	0	+	.	gene_id "ENSMUSG00000044042.20"; transcript_id "ENSMUST00000081349.9"; gene_type "protein_coding"; gene_name "Fmn1"; transcript_type "protein_coding"; transcript_name "Fmn1-201"; level 2; protein_id "ENSMUSP00000080093.7"; transcript_support_level "1"; mgi_id "MGI:101815"; tag "CAGE_supported_TSS"; tag "basic"; tag "appris_alternative_2"; tag "CCDS"; ccdsid "CCDS71113.1"; havana_gene "OTTMUSG00000015195.1"; havana_transcript "OTTMUST00000036015.1";
chr2	HAVANA	start_codon	113271634	113271636	0	+	0	gene_id "ENSMUSG00000044042.20"; transcript_id "ENSMUST00000081349.9"; gene_type "protein_coding"; gene_name "Fmn1"; transcript_type "protein_coding"; transcript_name "Fmn1-201"; exon_number 1; exon_id "ENSMUSE00000396774.4"; level 2; protein_id "ENSMUSP00000080093.7"; transcript_support_level "1"; mgi_id "MGI:101815"; tag "CAGE_supported_TSS"; tag "basic"; tag "appris_alternative_2"; tag "CCDS"; ccdsid "CCDS71113.1"; havana_gene "OTTMUSG00000015195.1"; havana_transcript "OTTMUST00000036015.1";
chr2	HAVANA	CDS	113271634	113273004	0	+	0	gene_id "ENSMUSG00000044042.20"; transcript_id "ENSMUST00000081349.9"; gene_type "protein_coding"; gene_name "Fmn1"; transcript_type "protein_coding"; transcript_name "Fmn1-201"; exon_number 1; exon_id "ENSMUSE00000396774.4"; level 2; protein_id "ENSMUSP00000080093.7"; transcript_support_level "1"; mgi_id "MGI:101815"; tag "CAGE_supported_TSS"; tag "basic"; tag "appris_alternative_2"; tag "CCDS"; ccdsid "CCDS71113.1"; havana_gene "OTTMUSG00000015195.1"; havana_transcript "OTTMUST00000036015.1";
chr2	ENSEMBL	exon	113274687	113274804	0	+	.	gene_id "ENSMUSG00000044042.20"; transcript_id "ENSMUST00000099576.9"; gene_type "protein_coding"; gene_name "Fmn1"; transcript_type "protein_coding"; transcript_name "Fmn1-202"; exon_number 4; exon_id "ENSMUSE00001364574.2"; level 3; protein_id "ENSMUSP00000097171.3"; transcript_support_level "5"; mgi_id "MGI:101815"; tag "basic"; tag "appris_alternative_2"; havana_gene "OTTMUSG00000015195.1";
chr2	ENSEMBL	CDS	113274687	113274804	0	+	0	gene_id "ENSMUSG00000044042.20"; transcript_id "ENSMUST00000099576.9"; gene_type "protein_coding"; gene_name "Fmn1"; transcript_type "protein_coding"; transcript_name "Fmn1-202"; exon_number 4; exon_id "ENSMUSE00001364574.2"; level 3; protein_id "ENSMUSP00000097171.3"; transcript_support_level "5"; mgi_id "MGI:101815"; tag "basic"; tag "appris_alternative_2"; havana_gene "OTTMUSG00000015195.1";
chr2	HAVANA	exon	113274687	113274804	0	+	.	gene_id "ENSMUSG00000044042.20"; transcript_id "ENSMUST00000102547.10"; gene_type "protein_coding"; gene_name "Fmn1"; transcript_type "protein_coding"; transcript_name "Fmn1-203"; exon_number 4; exon_id "ENSMUSE00001364574.2"; level 2; protein_id "ENSMUSP00000099606.4"; transcript_support_level "1"; mgi_id "MGI:101815"; tag "basic"; tag "CCDS"; ccdsid "CCDS16559.1"; havana_gene "OTTMUSG00000015195.1"; havana_transcript "OTTMUST00000036014.1";
chr2	HAVANA	CDS	113274687	113274804	0	+	0	gene_id "ENSMUSG00000044042.20"; transcript_id "ENSMUST00000102547.10"; gene_type "protein_coding"; gene_name "Fmn1"; transcript_type "protein_coding"; transcript_name "Fmn1-203"; exon_number 4; exon_id "ENSMUSE00001364574.2"; level 2; protein_id "ENSMUSP00000099606.4"; transcript_support_level "1"; mgi_id "MGI:101815"; tag "basic"; tag "CCDS"; ccdsid "CCDS16559.1"; havana_gene "OTTMUSG00000015195.1"; havana_transcript "OTTMUST00000036014.1";
chr2	HAVANA	exon	113274687	113274804	0	+	.	gene_id "ENSMUSG00000044042.20"; transcript_id "ENSMUST00000238883.2"; gene_type "protein_coding"; gene_name "Fmn1"; transcript_type "protein_coding"; transcript_name "Fmn1-211"; exon_number 3; exon_id "ENSMUSE00001364574.2"; level 2; protein_id "ENSMUSP00000159010.2"; mgi_id "MGI:101815"; tag "CAGE_supported_TSS"; tag "basic"; tag "appris_alternative_2"; havana_gene "OTTMUSG00000015195.1"; havana_transcript "OTTMUST00000182024.1";
chr2	HAVANA	CDS	113274687	113274804	0	+	0	gene_id "ENSMUSG00000044042.20"; transcript_id "ENSMUST00000238883.2"; gene_type "protein_coding"; gene_name "Fmn1"; transcript_type "protein_coding"; transcript_name "Fmn1-211"; exon_number 3; exon_id "ENSMUSE00001364574.2"; level 2; protein_id "ENSMUSP00000159010.2"; mgi_id "MGI:101815"; tag "CAGE_supported_TSS"; tag "basic"; tag "appris_alternative_2"; havana_gene "OTTMUSG00000015195.1"; havana_transcript "OTTMUST00000182024.1";
chr2	HAVANA	exon	113274687	113274804	0	+	.	gene_id "ENSMUSG00000044042.20"; transcript_id "ENSMUST00000081349.9"; gene_type "protein_coding"; gene_name "Fmn1"; transcript_type "protein_coding"; transcript_name "Fmn1-201"; exon_number 2; exon_id "ENSMUSE00001364574.2"; level 2; protein_id "ENSMUSP00000080093.7"; transcript_support_level "1"; mgi_id "MGI:101815"; tag "CAGE_supported_TSS"; tag "basic"; tag "appris_alternative_2"; tag "CCDS"; ccdsid "CCDS71113.1"; havana_gene "OTTMUSG00000015195.1"; havana_transcript "OTTMUST00000036015.1";
chr2	HAVANA	CDS	113274687	113274804	0	+	0	gene_id "ENSMUSG00000044042.20"; transcript_id "ENSMUST00000081349.9"; gene_type "protein_coding"; gene_name "Fmn1"; transcript_type "protein_coding"; transcript_name "Fmn1-201"; exon_number 2; exon_id "ENSMUSE00001364574.2"; level 2; protein_id "ENSMUSP00000080093.7"; transcript_support_level "1"; mgi_id "MGI:101815"; tag "CAGE_supported_TSS"; tag "basic"; tag "appris_alternative_2"; tag "CCDS"; ccdsid "CCDS71113.1"; havana_gene "OTTMUSG00000015195.1"; havana_transcript "OTTMUST00000036015.1";
chr2	ENSEMBL_gcm37	exon	113274687	113274804	0.714082017038012	+	.	gene_id "ENSMUSG00000044042.20"; transcript_id "ENSMUSG00000044042.20_tx_10"; exon_id "chr2_113274687_113274804_+"; exonnum "2"; txlen "1775";
chr2	ENSEMBL_gcm37	exon	113274687	113274804	0.113528907342971	+	.	gene_id "ENSMUSG00000044042.20"; transcript_id "ENSMUSG00000044042.20_tx_13"; exon_id "chr2_113274687_113274804_+"; exonnum "4"; txlen "4918";
chr2	ENSEMBL_gcm37	exon	113274687	113274804	0.113528907342971	+	.	gene_id "ENSMUSG00000044042.20"; transcript_id "ENSMUSG00000044042.20_tx_14"; exon_id "chr2_113274687_113274804_+"; exonnum "4"; txlen "4930";
chr2	sragcm37_mid	exon	113296393	113296453	0.714082017038012	+	.	gene_id "ENSMUSG00000044042.20"; transcript_id "ENSMUSG00000044042.20_tx_10"; exon_id "chr2_113296393_113296453_+"; exonnum "3"; txlen "1775";
chr2	sragcm37_mid	exon	113296393	113296453	0.113528907342971	+	.	gene_id "ENSMUSG00000044042.20"; transcript_id "ENSMUSG00000044042.20_tx_13"; exon_id "chr2_113296393_113296453_+"; exonnum "5"; txlen "4918";
chr2	sragcm37_mid	exon	113296393	113296453	0.113528907342971	+	.	gene_id "ENSMUSG00000044042.20"; transcript_id "ENSMUSG00000044042.20_tx_14"; exon_id "chr2_113296393_113296453_+"; exonnum "5"; txlen "4930";
chr2	ENSEMBL	exon	113309247	113309308	0	+	.	gene_id "ENSMUSG00000044042.20"; transcript_id "ENSMUST00000099576.9"; gene_type "protein_coding"; gene_name "Fmn1"; transcript_type "protein_coding"; transcript_name "Fmn1-202"; exon_number 5; exon_id "ENSMUSE00001369585.2"; level 3; protein_id "ENSMUSP00000097171.3"; transcript_support_level "5"; mgi_id "MGI:101815"; tag "basic"; tag "appris_alternative_2"; havana_gene "OTTMUSG00000015195.1";
chr2	ENSEMBL	CDS	113309247	113309308	0	+	2	gene_id "ENSMUSG00000044042.20"; transcript_id "ENSMUST00000099576.9"; gene_type "protein_coding"; gene_name "Fmn1"; transcript_type "protein_coding"; transcript_name "Fmn1-202"; exon_number 5; exon_id "ENSMUSE00001369585.2"; level 3; protein_id "ENSMUSP00000097171.3"; transcript_support_level "5"; mgi_id "MGI:101815"; tag "basic"; tag "appris_alternative_2"; havana_gene "OTTMUSG00000015195.1";
chr2	HAVANA	exon	113309247	113309308	0	+	.	gene_id "ENSMUSG00000044042.20"; transcript_id "ENSMUST00000110954.7"; gene_type "protein_coding"; gene_name "Fmn1"; transcript_type "protein_coding_CDS_not_defined"; transcript_name "Fmn1-204"; exon_number 3; exon_id "ENSMUSE00001208756.2"; level 2; transcript_support_level "1"; mgi_id "MGI:101815"; havana_gene "OTTMUSG00000015195.1"; havana_transcript "OTTMUST00000036016.1";
chr2	HAVANA	exon	113309247	113309308	0	+	.	gene_id "ENSMUSG00000044042.20"; transcript_id "ENSMUST00000102547.10"; gene_type "protein_coding"; gene_name "Fmn1"; transcript_type "protein_coding"; transcript_name "Fmn1-203"; exon_number 5; exon_id "ENSMUSE00001369585.2"; level 2; protein_id "ENSMUSP00000099606.4"; transcript_support_level "1"; mgi_id "MGI:101815"; tag "basic"; tag "CCDS"; ccdsid "CCDS16559.1"; havana_gene "OTTMUSG00000015195.1"; havana_transcript "OTTMUST00000036014.1";
chr2	HAVANA	CDS	113309247	113309308	0	+	2	gene_id "ENSMUSG00000044042.20"; transcript_id "ENSMUST00000102547.10"; gene_type "protein_coding"; gene_name "Fmn1"; transcript_type "protein_coding"; transcript_name "Fmn1-203"; exon_number 5; exon_id "ENSMUSE00001369585.2"; level 2; protein_id "ENSMUSP00000099606.4"; transcript_support_level "1"; mgi_id "MGI:101815"; tag "basic"; tag "CCDS"; ccdsid "CCDS16559.1"; havana_gene "OTTMUSG00000015195.1"; havana_transcript "OTTMUST00000036014.1";
chr2	HAVANA	exon	113309247	113309308	0	+	.	gene_id "ENSMUSG00000044042.20"; transcript_id "ENSMUST00000161731.5"; gene_type "protein_coding"; gene_name "Fmn1"; transcript_type "protein_coding"; transcript_name "Fmn1-210"; exon_number 2; exon_id "ENSMUSE00001369585.2"; level 2; protein_id "ENSMUSP00000125052.2"; transcript_support_level "1"; mgi_id "MGI:101815"; tag "basic"; tag "Ensembl_canonical"; tag "GENCODE_Primary"; tag "appris_principal_2"; tag "CCDS"; ccdsid "CCDS71112.1"; havana_gene "OTTMUSG00000015195.1"; havana_transcript "OTTMUST00000086787.1";
chr2	HAVANA	CDS	113309247	113309308	0	+	2	gene_id "ENSMUSG00000044042.20"; transcript_id "ENSMUST00000161731.5"; gene_type "protein_coding"; gene_name "Fmn1"; transcript_type "protein_coding"; transcript_name "Fmn1-210"; exon_number 2; exon_id "ENSMUSE00001369585.2"; level 2; protein_id "ENSMUSP00000125052.2"; transcript_support_level "1"; mgi_id "MGI:101815"; tag "basic"; tag "Ensembl_canonical"; tag "GENCODE_Primary"; tag "appris_principal_2"; tag "CCDS"; ccdsid "CCDS71112.1"; havana_gene "OTTMUSG00000015195.1"; havana_transcript "OTTMUST00000086787.1";
chr2	HAVANA	exon	113309247	113309308	0	+	.	gene_id "ENSMUSG00000044042.20"; transcript_id "ENSMUST00000238883.2"; gene_type "protein_coding"; gene_name "Fmn1"; transcript_type "protein_coding"; transcript_name "Fmn1-211"; exon_number 4; exon_id "ENSMUSE00001369585.2"; level 2; protein_id "ENSMUSP00000159010.2"; mgi_id "MGI:101815"; tag "CAGE_supported_TSS"; tag "basic"; tag "appris_alternative_2"; havana_gene "OTTMUSG00000015195.1"; havana_transcript "OTTMUST00000182024.1";
chr2	HAVANA	CDS	113309247	113309308	0	+	2	gene_id "ENSMUSG00000044042.20"; transcript_id "ENSMUST00000238883.2"; gene_type "protein_coding"; gene_name "Fmn1"; transcript_type "protein_coding"; transcript_name "Fmn1-211"; exon_number 4; exon_id "ENSMUSE00001369585.2"; level 2; protein_id "ENSMUSP00000159010.2"; mgi_id "MGI:101815"; tag "CAGE_supported_TSS"; tag "basic"; tag "appris_alternative_2"; havana_gene "OTTMUSG00000015195.1"; havana_transcript "OTTMUST00000182024.1";
chr2	HAVANA	exon	113309247	113309308	0	+	.	gene_id "ENSMUSG00000044042.20"; transcript_id "ENSMUST00000081349.9"; gene_type "protein_coding"; gene_name "Fmn1"; transcript_type "protein_coding"; transcript_name "Fmn1-201"; exon_number 3; exon_id "ENSMUSE00001369585.2"; level 2; protein_id "ENSMUSP00000080093.7"; transcript_support_level "1"; mgi_id "MGI:101815"; tag "CAGE_supported_TSS"; tag "basic"; tag "appris_alternative_2"; tag "CCDS"; ccdsid "CCDS71113.1"; havana_gene "OTTMUSG00000015195.1"; havana_transcript "OTTMUST00000036015.1";
chr2	HAVANA	CDS	113309247	113309308	0	+	2	gene_id "ENSMUSG00000044042.20"; transcript_id "ENSMUST00000081349.9"; gene_type "protein_coding"; gene_name "Fmn1"; transcript_type "protein_coding"; transcript_name "Fmn1-201"; exon_number 3; exon_id "ENSMUSE00001369585.2"; level 2; protein_id "ENSMUSP00000080093.7"; transcript_support_level "1"; mgi_id "MGI:101815"; tag "CAGE_supported_TSS"; tag "basic"; tag "appris_alternative_2"; tag "CCDS"; ccdsid "CCDS71113.1"; havana_gene "OTTMUSG00000015195.1"; havana_transcript "OTTMUST00000036015.1";
chr2	ENSEMBL_gcm37	exon	113309247	113309308	0.113528907342971	+	.	gene_id "ENSMUSG00000044042.20"; transcript_id "ENSMUSG00000044042.20_tx_13"; exon_id "chr2_113309247_113309308_+"; exonnum "6"; txlen "4918";
chr2	ENSEMBL_gcm37	exon	113309247	113309308	0.113528907342971	+	.	gene_id "ENSMUSG00000044042.20"; transcript_id "ENSMUSG00000044042.20_tx_14"; exon_id "chr2_113309247_113309308_+"; exonnum "6"; txlen "4930";
chr2	HAVANA	exon	113328135	113328401	0	+	.	gene_id "ENSMUSG00000044042.20"; transcript_id "ENSMUST00000110954.7"; gene_type "protein_coding"; gene_name "Fmn1"; transcript_type "protein_coding_CDS_not_defined"; transcript_name "Fmn1-204"; exon_number 4; exon_id "ENSMUSE00000686016.3"; level 2; transcript_support_level "1"; mgi_id "MGI:101815"; havana_gene "OTTMUSG00000015195.1"; havana_transcript "OTTMUST00000036016.1";
chr2	sragcm37_es	exon	113342296	113342652	0.0420849184979286	+	.	gene_id "sragcm37_gene_22515"; transcript_id "sragcm37_gene_22515_tx_1"; exon_id "chr2_113342296_113342652_+"; exonnum "1"; txlen "550";
chr2	sragcm37_ss	exon	113346957	113347149	0.0420849184979286	+	.	gene_id "sragcm37_gene_22515"; transcript_id "sragcm37_gene_22515_tx_1"; exon_id "chr2_113346957_113347149_+"; exonnum "2"; txlen "550";
chr2	ENSEMBL	exon	113355496	113356286	0	+	.	gene_id "ENSMUSG00000044042.20"; transcript_id "ENSMUST00000099576.9"; gene_type "protein_coding"; gene_name "Fmn1"; transcript_type "protein_coding"; transcript_name "Fmn1-202"; exon_number 6; exon_id "ENSMUSE00001367049.2"; level 3; protein_id "ENSMUSP00000097171.3"; transcript_support_level "5"; mgi_id "MGI:101815"; tag "basic"; tag "appris_alternative_2"; havana_gene "OTTMUSG00000015195.1";
chr2	ENSEMBL	CDS	113355496	113356286	0	+	0	gene_id "ENSMUSG00000044042.20"; transcript_id "ENSMUST00000099576.9"; gene_type "protein_coding"; gene_name "Fmn1"; transcript_type "protein_coding"; transcript_name "Fmn1-202"; exon_number 6; exon_id "ENSMUSE00001367049.2"; level 3; protein_id "ENSMUSP00000097171.3"; transcript_support_level "5"; mgi_id "MGI:101815"; tag "basic"; tag "appris_alternative_2"; havana_gene "OTTMUSG00000015195.1";
chr2	HAVANA	exon	113355496	113356286	0	+	.	gene_id "ENSMUSG00000044042.20"; transcript_id "ENSMUST00000102547.10"; gene_type "protein_coding"; gene_name "Fmn1"; transcript_type "protein_coding"; transcript_name "Fmn1-203"; exon_number 6; exon_id "ENSMUSE00001367049.2"; level 2; protein_id "ENSMUSP00000099606.4"; transcript_support_level "1"; mgi_id "MGI:101815"; tag "basic"; tag "CCDS"; ccdsid "CCDS16559.1"; havana_gene "OTTMUSG00000015195.1"; havana_transcript "OTTMUST00000036014.1";
chr2	HAVANA	CDS	113355496	113356286	0	+	0	gene_id "ENSMUSG00000044042.20"; transcript_id "ENSMUST00000102547.10"; gene_type "protein_coding"; gene_name "Fmn1"; transcript_type "protein_coding"; transcript_name "Fmn1-203"; exon_number 6; exon_id "ENSMUSE00001367049.2"; level 2; protein_id "ENSMUSP00000099606.4"; transcript_support_level "1"; mgi_id "MGI:101815"; tag "basic"; tag "CCDS"; ccdsid "CCDS16559.1"; havana_gene "OTTMUSG00000015195.1"; havana_transcript "OTTMUST00000036014.1";
chr2	HAVANA	exon	113355496	113356286	0	+	.	gene_id "ENSMUSG00000044042.20"; transcript_id "ENSMUST00000161731.5"; gene_type "protein_coding"; gene_name "Fmn1"; transcript_type "protein_coding"; transcript_name "Fmn1-210"; exon_number 3; exon_id "ENSMUSE00001367049.2"; level 2; protein_id "ENSMUSP00000125052.2"; transcript_support_level "1"; mgi_id "MGI:101815"; tag "basic"; tag "Ensembl_canonical"; tag "GENCODE_Primary"; tag "appris_principal_2"; tag "CCDS"; ccdsid "CCDS71112.1"; havana_gene "OTTMUSG00000015195.1"; havana_transcript "OTTMUST00000086787.1";
chr2	HAVANA	CDS	113355496	113356286	0	+	0	gene_id "ENSMUSG00000044042.20"; transcript_id "ENSMUST00000161731.5"; gene_type "protein_coding"; gene_name "Fmn1"; transcript_type "protein_coding"; transcript_name "Fmn1-210"; exon_number 3; exon_id "ENSMUSE00001367049.2"; level 2; protein_id "ENSMUSP00000125052.2"; transcript_support_level "1"; mgi_id "MGI:101815"; tag "basic"; tag "Ensembl_canonical"; tag "GENCODE_Primary"; tag "appris_principal_2"; tag "CCDS"; ccdsid "CCDS71112.1"; havana_gene "OTTMUSG00000015195.1"; havana_transcript "OTTMUST00000086787.1";
chr2	HAVANA	exon	113355496	113356286	0	+	.	gene_id "ENSMUSG00000044042.20"; transcript_id "ENSMUST00000238883.2"; gene_type "protein_coding"; gene_name "Fmn1"; transcript_type "protein_coding"; transcript_name "Fmn1-211"; exon_number 5; exon_id "ENSMUSE00001367049.2"; level 2; protein_id "ENSMUSP00000159010.2"; mgi_id "MGI:101815"; tag "CAGE_supported_TSS"; tag "basic"; tag "appris_alternative_2"; havana_gene "OTTMUSG00000015195.1"; havana_transcript "OTTMUST00000182024.1";
chr2	HAVANA	CDS	113355496	113356286	0	+	0	gene_id "ENSMUSG00000044042.20"; transcript_id "ENSMUST00000238883.2"; gene_type "protein_coding"; gene_name "Fmn1"; transcript_type "protein_coding"; transcript_name "Fmn1-211"; exon_number 5; exon_id "ENSMUSE00001367049.2"; level 2; protein_id "ENSMUSP00000159010.2"; mgi_id "MGI:101815"; tag "CAGE_supported_TSS"; tag "basic"; tag "appris_alternative_2"; havana_gene "OTTMUSG00000015195.1"; havana_transcript "OTTMUST00000182024.1";
chr2	HAVANA	exon	113355496	113356286	0	+	.	gene_id "ENSMUSG00000044042.20"; transcript_id "ENSMUST00000081349.9"; gene_type "protein_coding"; gene_name "Fmn1"; transcript_type "protein_coding"; transcript_name "Fmn1-201"; exon_number 4; exon_id "ENSMUSE00001367049.2"; level 2; protein_id "ENSMUSP00000080093.7"; transcript_support_level "1"; mgi_id "MGI:101815"; tag "CAGE_supported_TSS"; tag "basic"; tag "appris_alternative_2"; tag "CCDS"; ccdsid "CCDS71113.1"; havana_gene "OTTMUSG00000015195.1"; havana_transcript "OTTMUST00000036015.1";
chr2	HAVANA	CDS	113355496	113356286	0	+	0	gene_id "ENSMUSG00000044042.20"; transcript_id "ENSMUST00000081349.9"; gene_type "protein_coding"; gene_name "Fmn1"; transcript_type "protein_coding"; transcript_name "Fmn1-201"; exon_number 4; exon_id "ENSMUSE00001367049.2"; level 2; protein_id "ENSMUSP00000080093.7"; transcript_support_level "1"; mgi_id "MGI:101815"; tag "CAGE_supported_TSS"; tag "basic"; tag "appris_alternative_2"; tag "CCDS"; ccdsid "CCDS71113.1"; havana_gene "OTTMUSG00000015195.1"; havana_transcript "OTTMUST00000036015.1";
chr2	ENSEMBL_gcm37	exon	113355496	113356286	0.113528907342971	+	.	gene_id "ENSMUSG00000044042.20"; transcript_id "ENSMUSG00000044042.20_tx_13"; exon_id "chr2_113355496_113356286_+"; exonnum "7"; txlen "4918";
chr2	ENSEMBL_gcm37	exon	113355496	113356286	0.113528907342971	+	.	gene_id "ENSMUSG00000044042.20"; transcript_id "ENSMUSG00000044042.20_tx_14"; exon_id "chr2_113355496_113356286_+"; exonnum "7"; txlen "4930";
chr2	ENSEMBL	exon	113359658	113359808	0	+	.	gene_id "ENSMUSG00000044042.20"; transcript_id "ENSMUST00000099576.9"; gene_type "protein_coding"; gene_name "Fmn1"; transcript_type "protein_coding"; transcript_name "Fmn1-202"; exon_number 7; exon_id "ENSMUSE00001365945.2"; level 3; protein_id "ENSMUSP00000097171.3"; transcript_support_level "5"; mgi_id "MGI:101815"; tag "basic"; tag "appris_alternative_2"; havana_gene "OTTMUSG00000015195.1";
chr2	ENSEMBL	CDS	113359658	113359808	0	+	1	gene_id "ENSMUSG00000044042.20"; transcript_id "ENSMUST00000099576.9"; gene_type "protein_coding"; gene_name "Fmn1"; transcript_type "protein_coding"; transcript_name "Fmn1-202"; exon_number 7; exon_id "ENSMUSE00001365945.2"; level 3; protein_id "ENSMUSP00000097171.3"; transcript_support_level "5"; mgi_id "MGI:101815"; tag "basic"; tag "appris_alternative_2"; havana_gene "OTTMUSG00000015195.1";
chr2	HAVANA	exon	113359658	113359808	0	+	.	gene_id "ENSMUSG00000044042.20"; transcript_id "ENSMUST00000102547.10"; gene_type "protein_coding"; gene_name "Fmn1"; transcript_type "protein_coding"; transcript_name "Fmn1-203"; exon_number 7; exon_id "ENSMUSE00001365945.2"; level 2; protein_id "ENSMUSP00000099606.4"; transcript_support_level "1"; mgi_id "MGI:101815"; tag "basic"; tag "CCDS"; ccdsid "CCDS16559.1"; havana_gene "OTTMUSG00000015195.1"; havana_transcript "OTTMUST00000036014.1";
chr2	HAVANA	CDS	113359658	113359808	0	+	1	gene_id "ENSMUSG00000044042.20"; transcript_id "ENSMUST00000102547.10"; gene_type "protein_coding"; gene_name "Fmn1"; transcript_type "protein_coding"; transcript_name "Fmn1-203"; exon_number 7; exon_id "ENSMUSE00001365945.2"; level 2; protein_id "ENSMUSP00000099606.4"; transcript_support_level "1"; mgi_id "MGI:101815"; tag "basic"; tag "CCDS"; ccdsid "CCDS16559.1"; havana_gene "OTTMUSG00000015195.1"; havana_transcript "OTTMUST00000036014.1";
chr2	HAVANA	exon	113359658	113359808	0	+	.	gene_id "ENSMUSG00000044042.20"; transcript_id "ENSMUST00000161731.5"; gene_type "protein_coding"; gene_name "Fmn1"; transcript_type "protein_coding"; transcript_name "Fmn1-210"; exon_number 4; exon_id "ENSMUSE00001365945.2"; level 2; protein_id "ENSMUSP00000125052.2"; transcript_support_level "1"; mgi_id "MGI:101815"; tag "basic"; tag "Ensembl_canonical"; tag "GENCODE_Primary"; tag "appris_principal_2"; tag "CCDS"; ccdsid "CCDS71112.1"; havana_gene "OTTMUSG00000015195.1"; havana_transcript "OTTMUST00000086787.1";
chr2	HAVANA	CDS	113359658	113359808	0	+	1	gene_id "ENSMUSG00000044042.20"; transcript_id "ENSMUST00000161731.5"; gene_type "protein_coding"; gene_name "Fmn1"; transcript_type "protein_coding"; transcript_name "Fmn1-210"; exon_number 4; exon_id "ENSMUSE00001365945.2"; level 2; protein_id "ENSMUSP00000125052.2"; transcript_support_level "1"; mgi_id "MGI:101815"; tag "basic"; tag "Ensembl_canonical"; tag "GENCODE_Primary"; tag "appris_principal_2"; tag "CCDS"; ccdsid "CCDS71112.1"; havana_gene "OTTMUSG00000015195.1"; havana_transcript "OTTMUST00000086787.1";
chr2	HAVANA	exon	113359658	113359808	0	+	.	gene_id "ENSMUSG00000044042.20"; transcript_id "ENSMUST00000238883.2"; gene_type "protein_coding"; gene_name "Fmn1"; transcript_type "protein_coding"; transcript_name "Fmn1-211"; exon_number 6; exon_id "ENSMUSE00001365945.2"; level 2; protein_id "ENSMUSP00000159010.2"; mgi_id "MGI:101815"; tag "CAGE_supported_TSS"; tag "basic"; tag "appris_alternative_2"; havana_gene "OTTMUSG00000015195.1"; havana_transcript "OTTMUST00000182024.1";
chr2	HAVANA	CDS	113359658	113359808	0	+	1	gene_id "ENSMUSG00000044042.20"; transcript_id "ENSMUST00000238883.2"; gene_type "protein_coding"; gene_name "Fmn1"; transcript_type "protein_coding"; transcript_name "Fmn1-211"; exon_number 6; exon_id "ENSMUSE00001365945.2"; level 2; protein_id "ENSMUSP00000159010.2"; mgi_id "MGI:101815"; tag "CAGE_supported_TSS"; tag "basic"; tag "appris_alternative_2"; havana_gene "OTTMUSG00000015195.1"; havana_transcript "OTTMUST00000182024.1";
chr2	HAVANA	exon	113359658	113359808	0	+	.	gene_id "ENSMUSG00000044042.20"; transcript_id "ENSMUST00000081349.9"; gene_type "protein_coding"; gene_name "Fmn1"; transcript_type "protein_coding"; transcript_name "Fmn1-201"; exon_number 5; exon_id "ENSMUSE00001365945.2"; level 2; protein_id "ENSMUSP00000080093.7"; transcript_support_level "1"; mgi_id "MGI:101815"; tag "CAGE_supported_TSS"; tag "basic"; tag "appris_alternative_2"; tag "CCDS"; ccdsid "CCDS71113.1"; havana_gene "OTTMUSG00000015195.1"; havana_transcript "OTTMUST00000036015.1";
chr2	HAVANA	CDS	113359658	113359808	0	+	1	gene_id "ENSMUSG00000044042.20"; transcript_id "ENSMUST00000081349.9"; gene_type "protein_coding"; gene_name "Fmn1"; transcript_type "protein_coding"; transcript_name "Fmn1-201"; exon_number 5; exon_id "ENSMUSE00001365945.2"; level 2; protein_id "ENSMUSP00000080093.7"; transcript_support_level "1"; mgi_id "MGI:101815"; tag "CAGE_supported_TSS"; tag "basic"; tag "appris_alternative_2"; tag "CCDS"; ccdsid "CCDS71113.1"; havana_gene "OTTMUSG00000015195.1"; havana_transcript "OTTMUST00000036015.1";
chr2	ENSEMBL_gcm37	exon	113359658	113359808	0.113528907342971	+	.	gene_id "ENSMUSG00000044042.20"; transcript_id "ENSMUSG00000044042.20_tx_13"; exon_id "chr2_113359658_113359808_+"; exonnum "8"; txlen "4918";
chr2	ENSEMBL_gcm37	exon	113359658	113359808	0.113528907342971	+	.	gene_id "ENSMUSG00000044042.20"; transcript_id "ENSMUSG00000044042.20_tx_14"; exon_id "chr2_113359658_113359808_+"; exonnum "8"; txlen "4930";
chr2	sragcm37_es	exon	113377131	113377351	0.99693278517211	+	.	gene_id "ENSMUSG00000044042.20"; transcript_id "ENSMUSG00000044042.20_tx_9"; exon_id "chr2_113377131_113377351_+"; exonnum "1"; txlen "1617";
chr2	ENSEMBL	exon	113393628	113393715	0	+	.	gene_id "ENSMUSG00000044042.20"; transcript_id "ENSMUST00000099576.9"; gene_type "protein_coding"; gene_name "Fmn1"; transcript_type "protein_coding"; transcript_name "Fmn1-202"; exon_number 8; exon_id "ENSMUSE00001369258.2"; level 3; protein_id "ENSMUSP00000097171.3"; transcript_support_level "5"; mgi_id "MGI:101815"; tag "basic"; tag "appris_alternative_2"; havana_gene "OTTMUSG00000015195.1";
chr2	ENSEMBL	CDS	113393628	113393715	0	+	0	gene_id "ENSMUSG00000044042.20"; transcript_id "ENSMUST00000099576.9"; gene_type "protein_coding"; gene_name "Fmn1"; transcript_type "protein_coding"; transcript_name "Fmn1-202"; exon_number 8; exon_id "ENSMUSE00001369258.2"; level 3; protein_id "ENSMUSP00000097171.3"; transcript_support_level "5"; mgi_id "MGI:101815"; tag "basic"; tag "appris_alternative_2"; havana_gene "OTTMUSG00000015195.1";
chr2	HAVANA	exon	113393628	113393715	0	+	.	gene_id "ENSMUSG00000044042.20"; transcript_id "ENSMUST00000102547.10"; gene_type "protein_coding"; gene_name "Fmn1"; transcript_type "protein_coding"; transcript_name "Fmn1-203"; exon_number 8; exon_id "ENSMUSE00001369258.2"; level 2; protein_id "ENSMUSP00000099606.4"; transcript_support_level "1"; mgi_id "MGI:101815"; tag "basic"; tag "CCDS"; ccdsid "CCDS16559.1"; havana_gene "OTTMUSG00000015195.1"; havana_transcript "OTTMUST00000036014.1";
chr2	HAVANA	CDS	113393628	113393715	0	+	0	gene_id "ENSMUSG00000044042.20"; transcript_id "ENSMUST00000102547.10"; gene_type "protein_coding"; gene_name "Fmn1"; transcript_type "protein_coding"; transcript_name "Fmn1-203"; exon_number 8; exon_id "ENSMUSE00001369258.2"; level 2; protein_id "ENSMUSP00000099606.4"; transcript_support_level "1"; mgi_id "MGI:101815"; tag "basic"; tag "CCDS"; ccdsid "CCDS16559.1"; havana_gene "OTTMUSG00000015195.1"; havana_transcript "OTTMUST00000036014.1";
chr2	HAVANA	exon	113393628	113393715	0	+	.	gene_id "ENSMUSG00000044042.20"; transcript_id "ENSMUST00000161731.5"; gene_type "protein_coding"; gene_name "Fmn1"; transcript_type "protein_coding"; transcript_name "Fmn1-210"; exon_number 5; exon_id "ENSMUSE00001369258.2"; level 2; protein_id "ENSMUSP00000125052.2"; transcript_support_level "1"; mgi_id "MGI:101815"; tag "basic"; tag "Ensembl_canonical"; tag "GENCODE_Primary"; tag "appris_principal_2"; tag "CCDS"; ccdsid "CCDS71112.1"; havana_gene "OTTMUSG00000015195.1"; havana_transcript "OTTMUST00000086787.1";
chr2	HAVANA	CDS	113393628	113393715	0	+	0	gene_id "ENSMUSG00000044042.20"; transcript_id "ENSMUST00000161731.5"; gene_type "protein_coding"; gene_name "Fmn1"; transcript_type "protein_coding"; transcript_name "Fmn1-210"; exon_number 5; exon_id "ENSMUSE00001369258.2"; level 2; protein_id "ENSMUSP00000125052.2"; transcript_support_level "1"; mgi_id "MGI:101815"; tag "basic"; tag "Ensembl_canonical"; tag "GENCODE_Primary"; tag "appris_principal_2"; tag "CCDS"; ccdsid "CCDS71112.1"; havana_gene "OTTMUSG00000015195.1"; havana_transcript "OTTMUST00000086787.1";
chr2	HAVANA	exon	113393628	113393715	0	+	.	gene_id "ENSMUSG00000044042.20"; transcript_id "ENSMUST00000238883.2"; gene_type "protein_coding"; gene_name "Fmn1"; transcript_type "protein_coding"; transcript_name "Fmn1-211"; exon_number 7; exon_id "ENSMUSE00001369258.2"; level 2; protein_id "ENSMUSP00000159010.2"; mgi_id "MGI:101815"; tag "CAGE_supported_TSS"; tag "basic"; tag "appris_alternative_2"; havana_gene "OTTMUSG00000015195.1"; havana_transcript "OTTMUST00000182024.1";
chr2	HAVANA	CDS	113393628	113393715	0	+	0	gene_id "ENSMUSG00000044042.20"; transcript_id "ENSMUST00000238883.2"; gene_type "protein_coding"; gene_name "Fmn1"; transcript_type "protein_coding"; transcript_name "Fmn1-211"; exon_number 7; exon_id "ENSMUSE00001369258.2"; level 2; protein_id "ENSMUSP00000159010.2"; mgi_id "MGI:101815"; tag "CAGE_supported_TSS"; tag "basic"; tag "appris_alternative_2"; havana_gene "OTTMUSG00000015195.1"; havana_transcript "OTTMUST00000182024.1";
chr2	HAVANA	exon	113393628	113393715	0	+	.	gene_id "ENSMUSG00000044042.20"; transcript_id "ENSMUST00000081349.9"; gene_type "protein_coding"; gene_name "Fmn1"; transcript_type "protein_coding"; transcript_name "Fmn1-201"; exon_number 6; exon_id "ENSMUSE00001369258.2"; level 2; protein_id "ENSMUSP00000080093.7"; transcript_support_level "1"; mgi_id "MGI:101815"; tag "CAGE_supported_TSS"; tag "basic"; tag "appris_alternative_2"; tag "CCDS"; ccdsid "CCDS71113.1"; havana_gene "OTTMUSG00000015195.1"; havana_transcript "OTTMUST00000036015.1";
chr2	HAVANA	CDS	113393628	113393715	0	+	0	gene_id "ENSMUSG00000044042.20"; transcript_id "ENSMUST00000081349.9"; gene_type "protein_coding"; gene_name "Fmn1"; transcript_type "protein_coding"; transcript_name "Fmn1-201"; exon_number 6; exon_id "ENSMUSE00001369258.2"; level 2; protein_id "ENSMUSP00000080093.7"; transcript_support_level "1"; mgi_id "MGI:101815"; tag "CAGE_supported_TSS"; tag "basic"; tag "appris_alternative_2"; tag "CCDS"; ccdsid "CCDS71113.1"; havana_gene "OTTMUSG00000015195.1"; havana_transcript "OTTMUST00000036015.1";
chr2	ENSEMBL_gcm37	exon	113393628	113393715	0.113528907342971	+	.	gene_id "ENSMUSG00000044042.20"; transcript_id "ENSMUSG00000044042.20_tx_13"; exon_id "chr2_113393628_113393715_+"; exonnum "9"; txlen "4918";
chr2	ENSEMBL_gcm37	exon	113393628	113393715	0.113528907342971	+	.	gene_id "ENSMUSG00000044042.20"; transcript_id "ENSMUSG00000044042.20_tx_14"; exon_id "chr2_113393628_113393715_+"; exonnum "9"; txlen "4930";
chr2	ENSEMBL_gcm37	exon	113393628	113393715	0.99693278517211	+	.	gene_id "ENSMUSG00000044042.20"; transcript_id "ENSMUSG00000044042.20_tx_9"; exon_id "chr2_113393628_113393715_+"; exonnum "2"; txlen "1617";
chr2	ENSEMBL	exon	113412443	113412504	0	+	.	gene_id "ENSMUSG00000044042.20"; transcript_id "ENSMUST00000099576.9"; gene_type "protein_coding"; gene_name "Fmn1"; transcript_type "protein_coding"; transcript_name "Fmn1-202"; exon_number 9; exon_id "ENSMUSE00001368968.2"; level 3; protein_id "ENSMUSP00000097171.3"; transcript_support_level "5"; mgi_id "MGI:101815"; tag "basic"; tag "appris_alternative_2"; havana_gene "OTTMUSG00000015195.1";
chr2	ENSEMBL	CDS	113412443	113412504	0	+	2	gene_id "ENSMUSG00000044042.20"; transcript_id "ENSMUST00000099576.9"; gene_type "protein_coding"; gene_name "Fmn1"; transcript_type "protein_coding"; transcript_name "Fmn1-202"; exon_number 9; exon_id "ENSMUSE00001368968.2"; level 3; protein_id "ENSMUSP00000097171.3"; transcript_support_level "5"; mgi_id "MGI:101815"; tag "basic"; tag "appris_alternative_2"; havana_gene "OTTMUSG00000015195.1";
chr2	HAVANA	exon	113412443	113412504	0	+	.	gene_id "ENSMUSG00000044042.20"; transcript_id "ENSMUST00000102547.10"; gene_type "protein_coding"; gene_name "Fmn1"; transcript_type "protein_coding"; transcript_name "Fmn1-203"; exon_number 9; exon_id "ENSMUSE00001368968.2"; level 2; protein_id "ENSMUSP00000099606.4"; transcript_support_level "1"; mgi_id "MGI:101815"; tag "basic"; tag "CCDS"; ccdsid "CCDS16559.1"; havana_gene "OTTMUSG00000015195.1"; havana_transcript "OTTMUST00000036014.1";
chr2	HAVANA	CDS	113412443	113412504	0	+	2	gene_id "ENSMUSG00000044042.20"; transcript_id "ENSMUST00000102547.10"; gene_type "protein_coding"; gene_name "Fmn1"; transcript_type "protein_coding"; transcript_name "Fmn1-203"; exon_number 9; exon_id "ENSMUSE00001368968.2"; level 2; protein_id "ENSMUSP00000099606.4"; transcript_support_level "1"; mgi_id "MGI:101815"; tag "basic"; tag "CCDS"; ccdsid "CCDS16559.1"; havana_gene "OTTMUSG00000015195.1"; havana_transcript "OTTMUST00000036014.1";
chr2	HAVANA	exon	113412443	113412504	0	+	.	gene_id "ENSMUSG00000044042.20"; transcript_id "ENSMUST00000161731.5"; gene_type "protein_coding"; gene_name "Fmn1"; transcript_type "protein_coding"; transcript_name "Fmn1-210"; exon_number 6; exon_id "ENSMUSE00001368968.2"; level 2; protein_id "ENSMUSP00000125052.2"; transcript_support_level "1"; mgi_id "MGI:101815"; tag "basic"; tag "Ensembl_canonical"; tag "GENCODE_Primary"; tag "appris_principal_2"; tag "CCDS"; ccdsid "CCDS71112.1"; havana_gene "OTTMUSG00000015195.1"; havana_transcript "OTTMUST00000086787.1";
chr2	HAVANA	CDS	113412443	113412504	0	+	2	gene_id "ENSMUSG00000044042.20"; transcript_id "ENSMUST00000161731.5"; gene_type "protein_coding"; gene_name "Fmn1"; transcript_type "protein_coding"; transcript_name "Fmn1-210"; exon_number 6; exon_id "ENSMUSE00001368968.2"; level 2; protein_id "ENSMUSP00000125052.2"; transcript_support_level "1"; mgi_id "MGI:101815"; tag "basic"; tag "Ensembl_canonical"; tag "GENCODE_Primary"; tag "appris_principal_2"; tag "CCDS"; ccdsid "CCDS71112.1"; havana_gene "OTTMUSG00000015195.1"; havana_transcript "OTTMUST00000086787.1";
chr2	HAVANA	exon	113412443	113412504	0	+	.	gene_id "ENSMUSG00000044042.20"; transcript_id "ENSMUST00000238883.2"; gene_type "protein_coding"; gene_name "Fmn1"; transcript_type "protein_coding"; transcript_name "Fmn1-211"; exon_number 8; exon_id "ENSMUSE00001368968.2"; level 2; protein_id "ENSMUSP00000159010.2"; mgi_id "MGI:101815"; tag "CAGE_supported_TSS"; tag "basic"; tag "appris_alternative_2"; havana_gene "OTTMUSG00000015195.1"; havana_transcript "OTTMUST00000182024.1";
chr2	HAVANA	CDS	113412443	113412504	0	+	2	gene_id "ENSMUSG00000044042.20"; transcript_id "ENSMUST00000238883.2"; gene_type "protein_coding"; gene_name "Fmn1"; transcript_type "protein_coding"; transcript_name "Fmn1-211"; exon_number 8; exon_id "ENSMUSE00001368968.2"; level 2; protein_id "ENSMUSP00000159010.2"; mgi_id "MGI:101815"; tag "CAGE_supported_TSS"; tag "basic"; tag "appris_alternative_2"; havana_gene "OTTMUSG00000015195.1"; havana_transcript "OTTMUST00000182024.1";
chr2	HAVANA	exon	113412443	113412504	0	+	.	gene_id "ENSMUSG00000044042.20"; transcript_id "ENSMUST00000081349.9"; gene_type "protein_coding"; gene_name "Fmn1"; transcript_type "protein_coding"; transcript_name "Fmn1-201"; exon_number 7; exon_id "ENSMUSE00001368968.2"; level 2; protein_id "ENSMUSP00000080093.7"; transcript_support_level "1"; mgi_id "MGI:101815"; tag "CAGE_supported_TSS"; tag "basic"; tag "appris_alternative_2"; tag "CCDS"; ccdsid "CCDS71113.1"; havana_gene "OTTMUSG00000015195.1"; havana_transcript "OTTMUST00000036015.1";
chr2	HAVANA	CDS	113412443	113412504	0	+	2	gene_id "ENSMUSG00000044042.20"; transcript_id "ENSMUST00000081349.9"; gene_type "protein_coding"; gene_name "Fmn1"; transcript_type "protein_coding"; transcript_name "Fmn1-201"; exon_number 7; exon_id "ENSMUSE00001368968.2"; level 2; protein_id "ENSMUSP00000080093.7"; transcript_support_level "1"; mgi_id "MGI:101815"; tag "CAGE_supported_TSS"; tag "basic"; tag "appris_alternative_2"; tag "CCDS"; ccdsid "CCDS71113.1"; havana_gene "OTTMUSG00000015195.1"; havana_transcript "OTTMUST00000036015.1";
chr2	ENSEMBL_gcm37	exon	113412443	113412504	0.113528907342971	+	.	gene_id "ENSMUSG00000044042.20"; transcript_id "ENSMUSG00000044042.20_tx_13"; exon_id "chr2_113412443_113412504_+"; exonnum "10"; txlen "4918";
chr2	ENSEMBL_gcm37	exon	113412443	113412504	0.113528907342971	+	.	gene_id "ENSMUSG00000044042.20"; transcript_id "ENSMUSG00000044042.20_tx_14"; exon_id "chr2_113412443_113412504_+"; exonnum "10"; txlen "4930";
chr2	ENSEMBL_gcm37	exon	113412443	113412504	0.99693278517211	+	.	gene_id "ENSMUSG00000044042.20"; transcript_id "ENSMUSG00000044042.20_tx_9"; exon_id "chr2_113412443_113412504_+"; exonnum "3"; txlen "1617";
chr2	ENSEMBL	exon	113414376	113414464	0	+	.	gene_id "ENSMUSG00000044042.20"; transcript_id "ENSMUST00000099576.9"; gene_type "protein_coding"; gene_name "Fmn1"; transcript_type "protein_coding"; transcript_name "Fmn1-202"; exon_number 10; exon_id "ENSMUSE00001368779.2"; level 3; protein_id "ENSMUSP00000097171.3"; transcript_support_level "5"; mgi_id "MGI:101815"; tag "basic"; tag "appris_alternative_2"; havana_gene "OTTMUSG00000015195.1";
chr2	ENSEMBL	CDS	113414376	113414464	0	+	0	gene_id "ENSMUSG00000044042.20"; transcript_id "ENSMUST00000099576.9"; gene_type "protein_coding"; gene_name "Fmn1"; transcript_type "protein_coding"; transcript_name "Fmn1-202"; exon_number 10; exon_id "ENSMUSE00001368779.2"; level 3; protein_id "ENSMUSP00000097171.3"; transcript_support_level "5"; mgi_id "MGI:101815"; tag "basic"; tag "appris_alternative_2"; havana_gene "OTTMUSG00000015195.1";
chr2	HAVANA	exon	113414376	113414464	0	+	.	gene_id "ENSMUSG00000044042.20"; transcript_id "ENSMUST00000102547.10"; gene_type "protein_coding"; gene_name "Fmn1"; transcript_type "protein_coding"; transcript_name "Fmn1-203"; exon_number 10; exon_id "ENSMUSE00001368779.2"; level 2; protein_id "ENSMUSP00000099606.4"; transcript_support_level "1"; mgi_id "MGI:101815"; tag "basic"; tag "CCDS"; ccdsid "CCDS16559.1"; havana_gene "OTTMUSG00000015195.1"; havana_transcript "OTTMUST00000036014.1";
chr2	HAVANA	CDS	113414376	113414464	0	+	0	gene_id "ENSMUSG00000044042.20"; transcript_id "ENSMUST00000102547.10"; gene_type "protein_coding"; gene_name "Fmn1"; transcript_type "protein_coding"; transcript_name "Fmn1-203"; exon_number 10; exon_id "ENSMUSE00001368779.2"; level 2; protein_id "ENSMUSP00000099606.4"; transcript_support_level "1"; mgi_id "MGI:101815"; tag "basic"; tag "CCDS"; ccdsid "CCDS16559.1"; havana_gene "OTTMUSG00000015195.1"; havana_transcript "OTTMUST00000036014.1";
chr2	HAVANA	exon	113414376	113414464	0	+	.	gene_id "ENSMUSG00000044042.20"; transcript_id "ENSMUST00000161731.5"; gene_type "protein_coding"; gene_name "Fmn1"; transcript_type "protein_coding"; transcript_name "Fmn1-210"; exon_number 7; exon_id "ENSMUSE00001368779.2"; level 2; protein_id "ENSMUSP00000125052.2"; transcript_support_level "1"; mgi_id "MGI:101815"; tag "basic"; tag "Ensembl_canonical"; tag "GENCODE_Primary"; tag "appris_principal_2"; tag "CCDS"; ccdsid "CCDS71112.1"; havana_gene "OTTMUSG00000015195.1"; havana_transcript "OTTMUST00000086787.1";
chr2	HAVANA	CDS	113414376	113414464	0	+	0	gene_id "ENSMUSG00000044042.20"; transcript_id "ENSMUST00000161731.5"; gene_type "protein_coding"; gene_name "Fmn1"; transcript_type "protein_coding"; transcript_name "Fmn1-210"; exon_number 7; exon_id "ENSMUSE00001368779.2"; level 2; protein_id "ENSMUSP00000125052.2"; transcript_support_level "1"; mgi_id "MGI:101815"; tag "basic"; tag "Ensembl_canonical"; tag "GENCODE_Primary"; tag "appris_principal_2"; tag "CCDS"; ccdsid "CCDS71112.1"; havana_gene "OTTMUSG00000015195.1"; havana_transcript "OTTMUST00000086787.1";
chr2	HAVANA	exon	113414376	113414464	0	+	.	gene_id "ENSMUSG00000044042.20"; transcript_id "ENSMUST00000238883.2"; gene_type "protein_coding"; gene_name "Fmn1"; transcript_type "protein_coding"; transcript_name "Fmn1-211"; exon_number 9; exon_id "ENSMUSE00001368779.2"; level 2; protein_id "ENSMUSP00000159010.2"; mgi_id "MGI:101815"; tag "CAGE_supported_TSS"; tag "basic"; tag "appris_alternative_2"; havana_gene "OTTMUSG00000015195.1"; havana_transcript "OTTMUST00000182024.1";
chr2	HAVANA	CDS	113414376	113414464	0	+	0	gene_id "ENSMUSG00000044042.20"; transcript_id "ENSMUST00000238883.2"; gene_type "protein_coding"; gene_name "Fmn1"; transcript_type "protein_coding"; transcript_name "Fmn1-211"; exon_number 9; exon_id "ENSMUSE00001368779.2"; level 2; protein_id "ENSMUSP00000159010.2"; mgi_id "MGI:101815"; tag "CAGE_supported_TSS"; tag "basic"; tag "appris_alternative_2"; havana_gene "OTTMUSG00000015195.1"; havana_transcript "OTTMUST00000182024.1";
chr2	HAVANA	exon	113414376	113414464	0	+	.	gene_id "ENSMUSG00000044042.20"; transcript_id "ENSMUST00000081349.9"; gene_type "protein_coding"; gene_name "Fmn1"; transcript_type "protein_coding"; transcript_name "Fmn1-201"; exon_number 8; exon_id "ENSMUSE00001368779.2"; level 2; protein_id "ENSMUSP00000080093.7"; transcript_support_level "1"; mgi_id "MGI:101815"; tag "CAGE_supported_TSS"; tag "basic"; tag "appris_alternative_2"; tag "CCDS"; ccdsid "CCDS71113.1"; havana_gene "OTTMUSG00000015195.1"; havana_transcript "OTTMUST00000036015.1";
chr2	HAVANA	CDS	113414376	113414464	0	+	0	gene_id "ENSMUSG00000044042.20"; transcript_id "ENSMUST00000081349.9"; gene_type "protein_coding"; gene_name "Fmn1"; transcript_type "protein_coding"; transcript_name "Fmn1-201"; exon_number 8; exon_id "ENSMUSE00001368779.2"; level 2; protein_id "ENSMUSP00000080093.7"; transcript_support_level "1"; mgi_id "MGI:101815"; tag "CAGE_supported_TSS"; tag "basic"; tag "appris_alternative_2"; tag "CCDS"; ccdsid "CCDS71113.1"; havana_gene "OTTMUSG00000015195.1"; havana_transcript "OTTMUST00000036015.1";
chr2	ENSEMBL_gcm37	exon	113414376	113414464	0.113528907342971	+	.	gene_id "ENSMUSG00000044042.20"; transcript_id "ENSMUSG00000044042.20_tx_13"; exon_id "chr2_113414376_113414464_+"; exonnum "11"; txlen "4918";
chr2	ENSEMBL_gcm37	exon	113414376	113414464	0.113528907342971	+	.	gene_id "ENSMUSG00000044042.20"; transcript_id "ENSMUSG00000044042.20_tx_14"; exon_id "chr2_113414376_113414464_+"; exonnum "11"; txlen "4930";
chr2	ENSEMBL_gcm37	exon	113414376	113414464	0.99693278517211	+	.	gene_id "ENSMUSG00000044042.20"; transcript_id "ENSMUSG00000044042.20_tx_9"; exon_id "chr2_113414376_113414464_+"; exonnum "4"; txlen "1617";
chr2	ENSEMBL	exon	113423432	113423561	0	+	.	gene_id "ENSMUSG00000044042.20"; transcript_id "ENSMUST00000099576.9"; gene_type "protein_coding"; gene_name "Fmn1"; transcript_type "protein_coding"; transcript_name "Fmn1-202"; exon_number 11; exon_id "ENSMUSE00001365280.2"; level 3; protein_id "ENSMUSP00000097171.3"; transcript_support_level "5"; mgi_id "MGI:101815"; tag "basic"; tag "appris_alternative_2"; havana_gene "OTTMUSG00000015195.1";
chr2	ENSEMBL	CDS	113423432	113423561	0	+	1	gene_id "ENSMUSG00000044042.20"; transcript_id "ENSMUST00000099576.9"; gene_type "protein_coding"; gene_name "Fmn1"; transcript_type "protein_coding"; transcript_name "Fmn1-202"; exon_number 11; exon_id "ENSMUSE00001365280.2"; level 3; protein_id "ENSMUSP00000097171.3"; transcript_support_level "5"; mgi_id "MGI:101815"; tag "basic"; tag "appris_alternative_2"; havana_gene "OTTMUSG00000015195.1";
chr2	HAVANA	exon	113423432	113423561	0	+	.	gene_id "ENSMUSG00000044042.20"; transcript_id "ENSMUST00000102547.10"; gene_type "protein_coding"; gene_name "Fmn1"; transcript_type "protein_coding"; transcript_name "Fmn1-203"; exon_number 11; exon_id "ENSMUSE00001365280.2"; level 2; protein_id "ENSMUSP00000099606.4"; transcript_support_level "1"; mgi_id "MGI:101815"; tag "basic"; tag "CCDS"; ccdsid "CCDS16559.1"; havana_gene "OTTMUSG00000015195.1"; havana_transcript "OTTMUST00000036014.1";
chr2	HAVANA	CDS	113423432	113423561	0	+	1	gene_id "ENSMUSG00000044042.20"; transcript_id "ENSMUST00000102547.10"; gene_type "protein_coding"; gene_name "Fmn1"; transcript_type "protein_coding"; transcript_name "Fmn1-203"; exon_number 11; exon_id "ENSMUSE00001365280.2"; level 2; protein_id "ENSMUSP00000099606.4"; transcript_support_level "1"; mgi_id "MGI:101815"; tag "basic"; tag "CCDS"; ccdsid "CCDS16559.1"; havana_gene "OTTMUSG00000015195.1"; havana_transcript "OTTMUST00000036014.1";
chr2	HAVANA	exon	113423432	113423561	0	+	.	gene_id "ENSMUSG00000044042.20"; transcript_id "ENSMUST00000161731.5"; gene_type "protein_coding"; gene_name "Fmn1"; transcript_type "protein_coding"; transcript_name "Fmn1-210"; exon_number 8; exon_id "ENSMUSE00001365280.2"; level 2; protein_id "ENSMUSP00000125052.2"; transcript_support_level "1"; mgi_id "MGI:101815"; tag "basic"; tag "Ensembl_canonical"; tag "GENCODE_Primary"; tag "appris_principal_2"; tag "CCDS"; ccdsid "CCDS71112.1"; havana_gene "OTTMUSG00000015195.1"; havana_transcript "OTTMUST00000086787.1";
chr2	HAVANA	CDS	113423432	113423561	0	+	1	gene_id "ENSMUSG00000044042.20"; transcript_id "ENSMUST00000161731.5"; gene_type "protein_coding"; gene_name "Fmn1"; transcript_type "protein_coding"; transcript_name "Fmn1-210"; exon_number 8; exon_id "ENSMUSE00001365280.2"; level 2; protein_id "ENSMUSP00000125052.2"; transcript_support_level "1"; mgi_id "MGI:101815"; tag "basic"; tag "Ensembl_canonical"; tag "GENCODE_Primary"; tag "appris_principal_2"; tag "CCDS"; ccdsid "CCDS71112.1"; havana_gene "OTTMUSG00000015195.1"; havana_transcript "OTTMUST00000086787.1";
chr2	HAVANA	exon	113423432	113423561	0	+	.	gene_id "ENSMUSG00000044042.20"; transcript_id "ENSMUST00000238883.2"; gene_type "protein_coding"; gene_name "Fmn1"; transcript_type "protein_coding"; transcript_name "Fmn1-211"; exon_number 10; exon_id "ENSMUSE00001365280.2"; level 2; protein_id "ENSMUSP00000159010.2"; mgi_id "MGI:101815"; tag "CAGE_supported_TSS"; tag "basic"; tag "appris_alternative_2"; havana_gene "OTTMUSG00000015195.1"; havana_transcript "OTTMUST00000182024.1";
chr2	HAVANA	CDS	113423432	113423561	0	+	1	gene_id "ENSMUSG00000044042.20"; transcript_id "ENSMUST00000238883.2"; gene_type "protein_coding"; gene_name "Fmn1"; transcript_type "protein_coding"; transcript_name "Fmn1-211"; exon_number 10; exon_id "ENSMUSE00001365280.2"; level 2; protein_id "ENSMUSP00000159010.2"; mgi_id "MGI:101815"; tag "CAGE_supported_TSS"; tag "basic"; tag "appris_alternative_2"; havana_gene "OTTMUSG00000015195.1"; havana_transcript "OTTMUST00000182024.1";
chr2	HAVANA	exon	113423432	113423561	0	+	.	gene_id "ENSMUSG00000044042.20"; transcript_id "ENSMUST00000081349.9"; gene_type "protein_coding"; gene_name "Fmn1"; transcript_type "protein_coding"; transcript_name "Fmn1-201"; exon_number 9; exon_id "ENSMUSE00001365280.2"; level 2; protein_id "ENSMUSP00000080093.7"; transcript_support_level "1"; mgi_id "MGI:101815"; tag "CAGE_supported_TSS"; tag "basic"; tag "appris_alternative_2"; tag "CCDS"; ccdsid "CCDS71113.1"; havana_gene "OTTMUSG00000015195.1"; havana_transcript "OTTMUST00000036015.1";
chr2	HAVANA	CDS	113423432	113423561	0	+	1	gene_id "ENSMUSG00000044042.20"; transcript_id "ENSMUST00000081349.9"; gene_type "protein_coding"; gene_name "Fmn1"; transcript_type "protein_coding"; transcript_name "Fmn1-201"; exon_number 9; exon_id "ENSMUSE00001365280.2"; level 2; protein_id "ENSMUSP00000080093.7"; transcript_support_level "1"; mgi_id "MGI:101815"; tag "CAGE_supported_TSS"; tag "basic"; tag "appris_alternative_2"; tag "CCDS"; ccdsid "CCDS71113.1"; havana_gene "OTTMUSG00000015195.1"; havana_transcript "OTTMUST00000036015.1";
chr2	ENSEMBL_gcm37	exon	113423432	113423561	0.113528907342971	+	.	gene_id "ENSMUSG00000044042.20"; transcript_id "ENSMUSG00000044042.20_tx_13"; exon_id "chr2_113423432_113423561_+"; exonnum "12"; txlen "4918";
chr2	ENSEMBL_gcm37	exon	113423432	113423561	0.113528907342971	+	.	gene_id "ENSMUSG00000044042.20"; transcript_id "ENSMUSG00000044042.20_tx_14"; exon_id "chr2_113423432_113423561_+"; exonnum "12"; txlen "4930";
chr2	ENSEMBL_gcm37	exon	113423432	113423561	0.99693278517211	+	.	gene_id "ENSMUSG00000044042.20"; transcript_id "ENSMUSG00000044042.20_tx_9"; exon_id "chr2_113423432_113423561_+"; exonnum "5"; txlen "1617";
chr2	ENSEMBL	exon	113425368	113425514	0	+	.	gene_id "ENSMUSG00000044042.20"; transcript_id "ENSMUST00000099576.9"; gene_type "protein_coding"; gene_name "Fmn1"; transcript_type "protein_coding"; transcript_name "Fmn1-202"; exon_number 12; exon_id "ENSMUSE00001368483.2"; level 3; protein_id "ENSMUSP00000097171.3"; transcript_support_level "5"; mgi_id "MGI:101815"; tag "basic"; tag "appris_alternative_2"; havana_gene "OTTMUSG00000015195.1";
chr2	ENSEMBL	CDS	113425368	113425514	0	+	0	gene_id "ENSMUSG00000044042.20"; transcript_id "ENSMUST00000099576.9"; gene_type "protein_coding"; gene_name "Fmn1"; transcript_type "protein_coding"; transcript_name "Fmn1-202"; exon_number 12; exon_id "ENSMUSE00001368483.2"; level 3; protein_id "ENSMUSP00000097171.3"; transcript_support_level "5"; mgi_id "MGI:101815"; tag "basic"; tag "appris_alternative_2"; havana_gene "OTTMUSG00000015195.1";
chr2	HAVANA	exon	113425368	113425514	0	+	.	gene_id "ENSMUSG00000044042.20"; transcript_id "ENSMUST00000102547.10"; gene_type "protein_coding"; gene_name "Fmn1"; transcript_type "protein_coding"; transcript_name "Fmn1-203"; exon_number 12; exon_id "ENSMUSE00001368483.2"; level 2; protein_id "ENSMUSP00000099606.4"; transcript_support_level "1"; mgi_id "MGI:101815"; tag "basic"; tag "CCDS"; ccdsid "CCDS16559.1"; havana_gene "OTTMUSG00000015195.1"; havana_transcript "OTTMUST00000036014.1";
chr2	HAVANA	CDS	113425368	113425514	0	+	0	gene_id "ENSMUSG00000044042.20"; transcript_id "ENSMUST00000102547.10"; gene_type "protein_coding"; gene_name "Fmn1"; transcript_type "protein_coding"; transcript_name "Fmn1-203"; exon_number 12; exon_id "ENSMUSE00001368483.2"; level 2; protein_id "ENSMUSP00000099606.4"; transcript_support_level "1"; mgi_id "MGI:101815"; tag "basic"; tag "CCDS"; ccdsid "CCDS16559.1"; havana_gene "OTTMUSG00000015195.1"; havana_transcript "OTTMUST00000036014.1";
chr2	HAVANA	exon	113425368	113425514	0	+	.	gene_id "ENSMUSG00000044042.20"; transcript_id "ENSMUST00000161731.5"; gene_type "protein_coding"; gene_name "Fmn1"; transcript_type "protein_coding"; transcript_name "Fmn1-210"; exon_number 9; exon_id "ENSMUSE00001368483.2"; level 2; protein_id "ENSMUSP00000125052.2"; transcript_support_level "1"; mgi_id "MGI:101815"; tag "basic"; tag "Ensembl_canonical"; tag "GENCODE_Primary"; tag "appris_principal_2"; tag "CCDS"; ccdsid "CCDS71112.1"; havana_gene "OTTMUSG00000015195.1"; havana_transcript "OTTMUST00000086787.1";
chr2	HAVANA	CDS	113425368	113425514	0	+	0	gene_id "ENSMUSG00000044042.20"; transcript_id "ENSMUST00000161731.5"; gene_type "protein_coding"; gene_name "Fmn1"; transcript_type "protein_coding"; transcript_name "Fmn1-210"; exon_number 9; exon_id "ENSMUSE00001368483.2"; level 2; protein_id "ENSMUSP00000125052.2"; transcript_support_level "1"; mgi_id "MGI:101815"; tag "basic"; tag "Ensembl_canonical"; tag "GENCODE_Primary"; tag "appris_principal_2"; tag "CCDS"; ccdsid "CCDS71112.1"; havana_gene "OTTMUSG00000015195.1"; havana_transcript "OTTMUST00000086787.1";
chr2	HAVANA	exon	113425368	113425514	0	+	.	gene_id "ENSMUSG00000044042.20"; transcript_id "ENSMUST00000238883.2"; gene_type "protein_coding"; gene_name "Fmn1"; transcript_type "protein_coding"; transcript_name "Fmn1-211"; exon_number 11; exon_id "ENSMUSE00001368483.2"; level 2; protein_id "ENSMUSP00000159010.2"; mgi_id "MGI:101815"; tag "CAGE_supported_TSS"; tag "basic"; tag "appris_alternative_2"; havana_gene "OTTMUSG00000015195.1"; havana_transcript "OTTMUST00000182024.1";
chr2	HAVANA	CDS	113425368	113425514	0	+	0	gene_id "ENSMUSG00000044042.20"; transcript_id "ENSMUST00000238883.2"; gene_type "protein_coding"; gene_name "Fmn1"; transcript_type "protein_coding"; transcript_name "Fmn1-211"; exon_number 11; exon_id "ENSMUSE00001368483.2"; level 2; protein_id "ENSMUSP00000159010.2"; mgi_id "MGI:101815"; tag "CAGE_supported_TSS"; tag "basic"; tag "appris_alternative_2"; havana_gene "OTTMUSG00000015195.1"; havana_transcript "OTTMUST00000182024.1";
chr2	HAVANA	exon	113425368	113425514	0	+	.	gene_id "ENSMUSG00000044042.20"; transcript_id "ENSMUST00000081349.9"; gene_type "protein_coding"; gene_name "Fmn1"; transcript_type "protein_coding"; transcript_name "Fmn1-201"; exon_number 10; exon_id "ENSMUSE00001368483.2"; level 2; protein_id "ENSMUSP00000080093.7"; transcript_support_level "1"; mgi_id "MGI:101815"; tag "CAGE_supported_TSS"; tag "basic"; tag "appris_alternative_2"; tag "CCDS"; ccdsid "CCDS71113.1"; havana_gene "OTTMUSG00000015195.1"; havana_transcript "OTTMUST00000036015.1";
chr2	HAVANA	CDS	113425368	113425514	0	+	0	gene_id "ENSMUSG00000044042.20"; transcript_id "ENSMUST00000081349.9"; gene_type "protein_coding"; gene_name "Fmn1"; transcript_type "protein_coding"; transcript_name "Fmn1-201"; exon_number 10; exon_id "ENSMUSE00001368483.2"; level 2; protein_id "ENSMUSP00000080093.7"; transcript_support_level "1"; mgi_id "MGI:101815"; tag "CAGE_supported_TSS"; tag "basic"; tag "appris_alternative_2"; tag "CCDS"; ccdsid "CCDS71113.1"; havana_gene "OTTMUSG00000015195.1"; havana_transcript "OTTMUST00000036015.1";
chr2	ENSEMBL_gcm37	exon	113425368	113425514	0.113528907342971	+	.	gene_id "ENSMUSG00000044042.20"; transcript_id "ENSMUSG00000044042.20_tx_13"; exon_id "chr2_113425368_113425514_+"; exonnum "13"; txlen "4918";
chr2	ENSEMBL_gcm37	exon	113425368	113425514	0.113528907342971	+	.	gene_id "ENSMUSG00000044042.20"; transcript_id "ENSMUSG00000044042.20_tx_14"; exon_id "chr2_113425368_113425514_+"; exonnum "13"; txlen "4930";
chr2	ENSEMBL_gcm37	exon	113425368	113425514	0.99693278517211	+	.	gene_id "ENSMUSG00000044042.20"; transcript_id "ENSMUSG00000044042.20_tx_9"; exon_id "chr2_113425368_113425514_+"; exonnum "6"; txlen "1617";
chr2	ENSEMBL	exon	113426678	113426737	0	+	.	gene_id "ENSMUSG00000044042.20"; transcript_id "ENSMUST00000099576.9"; gene_type "protein_coding"; gene_name "Fmn1"; transcript_type "protein_coding"; transcript_name "Fmn1-202"; exon_number 13; exon_id "ENSMUSE00001368680.2"; level 3; protein_id "ENSMUSP00000097171.3"; transcript_support_level "5"; mgi_id "MGI:101815"; tag "basic"; tag "appris_alternative_2"; havana_gene "OTTMUSG00000015195.1";
chr2	ENSEMBL	CDS	113426678	113426737	0	+	0	gene_id "ENSMUSG00000044042.20"; transcript_id "ENSMUST00000099576.9"; gene_type "protein_coding"; gene_name "Fmn1"; transcript_type "protein_coding"; transcript_name "Fmn1-202"; exon_number 13; exon_id "ENSMUSE00001368680.2"; level 3; protein_id "ENSMUSP00000097171.3"; transcript_support_level "5"; mgi_id "MGI:101815"; tag "basic"; tag "appris_alternative_2"; havana_gene "OTTMUSG00000015195.1";
chr2	HAVANA	exon	113426678	113426737	0	+	.	gene_id "ENSMUSG00000044042.20"; transcript_id "ENSMUST00000102547.10"; gene_type "protein_coding"; gene_name "Fmn1"; transcript_type "protein_coding"; transcript_name "Fmn1-203"; exon_number 13; exon_id "ENSMUSE00001368680.2"; level 2; protein_id "ENSMUSP00000099606.4"; transcript_support_level "1"; mgi_id "MGI:101815"; tag "basic"; tag "CCDS"; ccdsid "CCDS16559.1"; havana_gene "OTTMUSG00000015195.1"; havana_transcript "OTTMUST00000036014.1";
chr2	HAVANA	CDS	113426678	113426737	0	+	0	gene_id "ENSMUSG00000044042.20"; transcript_id "ENSMUST00000102547.10"; gene_type "protein_coding"; gene_name "Fmn1"; transcript_type "protein_coding"; transcript_name "Fmn1-203"; exon_number 13; exon_id "ENSMUSE00001368680.2"; level 2; protein_id "ENSMUSP00000099606.4"; transcript_support_level "1"; mgi_id "MGI:101815"; tag "basic"; tag "CCDS"; ccdsid "CCDS16559.1"; havana_gene "OTTMUSG00000015195.1"; havana_transcript "OTTMUST00000036014.1";
chr2	HAVANA	exon	113426678	113426737	0	+	.	gene_id "ENSMUSG00000044042.20"; transcript_id "ENSMUST00000161731.5"; gene_type "protein_coding"; gene_name "Fmn1"; transcript_type "protein_coding"; transcript_name "Fmn1-210"; exon_number 10; exon_id "ENSMUSE00001368680.2"; level 2; protein_id "ENSMUSP00000125052.2"; transcript_support_level "1"; mgi_id "MGI:101815"; tag "basic"; tag "Ensembl_canonical"; tag "GENCODE_Primary"; tag "appris_principal_2"; tag "CCDS"; ccdsid "CCDS71112.1"; havana_gene "OTTMUSG00000015195.1"; havana_transcript "OTTMUST00000086787.1";
chr2	HAVANA	CDS	113426678	113426737	0	+	0	gene_id "ENSMUSG00000044042.20"; transcript_id "ENSMUST00000161731.5"; gene_type "protein_coding"; gene_name "Fmn1"; transcript_type "protein_coding"; transcript_name "Fmn1-210"; exon_number 10; exon_id "ENSMUSE00001368680.2"; level 2; protein_id "ENSMUSP00000125052.2"; transcript_support_level "1"; mgi_id "MGI:101815"; tag "basic"; tag "Ensembl_canonical"; tag "GENCODE_Primary"; tag "appris_principal_2"; tag "CCDS"; ccdsid "CCDS71112.1"; havana_gene "OTTMUSG00000015195.1"; havana_transcript "OTTMUST00000086787.1";
chr2	HAVANA	exon	113426678	113426737	0	+	.	gene_id "ENSMUSG00000044042.20"; transcript_id "ENSMUST00000238883.2"; gene_type "protein_coding"; gene_name "Fmn1"; transcript_type "protein_coding"; transcript_name "Fmn1-211"; exon_number 12; exon_id "ENSMUSE00001368680.2"; level 2; protein_id "ENSMUSP00000159010.2"; mgi_id "MGI:101815"; tag "CAGE_supported_TSS"; tag "basic"; tag "appris_alternative_2"; havana_gene "OTTMUSG00000015195.1"; havana_transcript "OTTMUST00000182024.1";
chr2	HAVANA	CDS	113426678	113426737	0	+	0	gene_id "ENSMUSG00000044042.20"; transcript_id "ENSMUST00000238883.2"; gene_type "protein_coding"; gene_name "Fmn1"; transcript_type "protein_coding"; transcript_name "Fmn1-211"; exon_number 12; exon_id "ENSMUSE00001368680.2"; level 2; protein_id "ENSMUSP00000159010.2"; mgi_id "MGI:101815"; tag "CAGE_supported_TSS"; tag "basic"; tag "appris_alternative_2"; havana_gene "OTTMUSG00000015195.1"; havana_transcript "OTTMUST00000182024.1";
chr2	HAVANA	exon	113426678	113426737	0	+	.	gene_id "ENSMUSG00000044042.20"; transcript_id "ENSMUST00000081349.9"; gene_type "protein_coding"; gene_name "Fmn1"; transcript_type "protein_coding"; transcript_name "Fmn1-201"; exon_number 11; exon_id "ENSMUSE00001368680.2"; level 2; protein_id "ENSMUSP00000080093.7"; transcript_support_level "1"; mgi_id "MGI:101815"; tag "CAGE_supported_TSS"; tag "basic"; tag "appris_alternative_2"; tag "CCDS"; ccdsid "CCDS71113.1"; havana_gene "OTTMUSG00000015195.1"; havana_transcript "OTTMUST00000036015.1";
chr2	HAVANA	CDS	113426678	113426737	0	+	0	gene_id "ENSMUSG00000044042.20"; transcript_id "ENSMUST00000081349.9"; gene_type "protein_coding"; gene_name "Fmn1"; transcript_type "protein_coding"; transcript_name "Fmn1-201"; exon_number 11; exon_id "ENSMUSE00001368680.2"; level 2; protein_id "ENSMUSP00000080093.7"; transcript_support_level "1"; mgi_id "MGI:101815"; tag "CAGE_supported_TSS"; tag "basic"; tag "appris_alternative_2"; tag "CCDS"; ccdsid "CCDS71113.1"; havana_gene "OTTMUSG00000015195.1"; havana_transcript "OTTMUST00000036015.1";
chr2	ENSEMBL_gcm37	exon	113426678	113426737	0.113528907342971	+	.	gene_id "ENSMUSG00000044042.20"; transcript_id "ENSMUSG00000044042.20_tx_13"; exon_id "chr2_113426678_113426737_+"; exonnum "14"; txlen "4918";
chr2	ENSEMBL_gcm37	exon	113426678	113426737	0.113528907342971	+	.	gene_id "ENSMUSG00000044042.20"; transcript_id "ENSMUSG00000044042.20_tx_14"; exon_id "chr2_113426678_113426737_+"; exonnum "14"; txlen "4930";
chr2	ENSEMBL_gcm37	exon	113426678	113426737	0.99693278517211	+	.	gene_id "ENSMUSG00000044042.20"; transcript_id "ENSMUSG00000044042.20_tx_9"; exon_id "chr2_113426678_113426737_+"; exonnum "7"; txlen "1617";
chr2	HAVANA	exon	113429914	113430021	0	+	.	gene_id "ENSMUSG00000044042.20"; transcript_id "ENSMUST00000102547.10"; gene_type "protein_coding"; gene_name "Fmn1"; transcript_type "protein_coding"; transcript_name "Fmn1-203"; exon_number 14; exon_id "ENSMUSE00000661900.2"; level 2; protein_id "ENSMUSP00000099606.4"; transcript_support_level "1"; mgi_id "MGI:101815"; tag "basic"; tag "CCDS"; ccdsid "CCDS16559.1"; havana_gene "OTTMUSG00000015195.1"; havana_transcript "OTTMUST00000036014.1";
chr2	HAVANA	CDS	113429914	113430021	0	+	0	gene_id "ENSMUSG00000044042.20"; transcript_id "ENSMUST00000102547.10"; gene_type "protein_coding"; gene_name "Fmn1"; transcript_type "protein_coding"; transcript_name "Fmn1-203"; exon_number 14; exon_id "ENSMUSE00000661900.2"; level 2; protein_id "ENSMUSP00000099606.4"; transcript_support_level "1"; mgi_id "MGI:101815"; tag "basic"; tag "CCDS"; ccdsid "CCDS16559.1"; havana_gene "OTTMUSG00000015195.1"; havana_transcript "OTTMUST00000036014.1";
chr2	ENSEMBL_gcm37	exon	113429914	113430021	0.113528907342971	+	.	gene_id "ENSMUSG00000044042.20"; transcript_id "ENSMUSG00000044042.20_tx_13"; exon_id "chr2_113429914_113430021_+"; exonnum "15"; txlen "4918";
chr2	ENSEMBL_gcm37	exon	113429914	113430021	0.113528907342971	+	.	gene_id "ENSMUSG00000044042.20"; transcript_id "ENSMUSG00000044042.20_tx_14"; exon_id "chr2_113429914_113430021_+"; exonnum "15"; txlen "4930";
chr2	ENSEMBL	exon	113433514	113433634	0	+	.	gene_id "ENSMUSG00000044042.20"; transcript_id "ENSMUST00000099576.9"; gene_type "protein_coding"; gene_name "Fmn1"; transcript_type "protein_coding"; transcript_name "Fmn1-202"; exon_number 14; exon_id "ENSMUSE00001369206.2"; level 3; protein_id "ENSMUSP00000097171.3"; transcript_support_level "5"; mgi_id "MGI:101815"; tag "basic"; tag "appris_alternative_2"; havana_gene "OTTMUSG00000015195.1";
chr2	ENSEMBL	CDS	113433514	113433634	0	+	0	gene_id "ENSMUSG00000044042.20"; transcript_id "ENSMUST00000099576.9"; gene_type "protein_coding"; gene_name "Fmn1"; transcript_type "protein_coding"; transcript_name "Fmn1-202"; exon_number 14; exon_id "ENSMUSE00001369206.2"; level 3; protein_id "ENSMUSP00000097171.3"; transcript_support_level "5"; mgi_id "MGI:101815"; tag "basic"; tag "appris_alternative_2"; havana_gene "OTTMUSG00000015195.1";
chr2	HAVANA	exon	113433514	113433634	0	+	.	gene_id "ENSMUSG00000044042.20"; transcript_id "ENSMUST00000102547.10"; gene_type "protein_coding"; gene_name "Fmn1"; transcript_type "protein_coding"; transcript_name "Fmn1-203"; exon_number 15; exon_id "ENSMUSE00001369206.2"; level 2; protein_id "ENSMUSP00000099606.4"; transcript_support_level "1"; mgi_id "MGI:101815"; tag "basic"; tag "CCDS"; ccdsid "CCDS16559.1"; havana_gene "OTTMUSG00000015195.1"; havana_transcript "OTTMUST00000036014.1";
chr2	HAVANA	CDS	113433514	113433634	0	+	0	gene_id "ENSMUSG00000044042.20"; transcript_id "ENSMUST00000102547.10"; gene_type "protein_coding"; gene_name "Fmn1"; transcript_type "protein_coding"; transcript_name "Fmn1-203"; exon_number 15; exon_id "ENSMUSE00001369206.2"; level 2; protein_id "ENSMUSP00000099606.4"; transcript_support_level "1"; mgi_id "MGI:101815"; tag "basic"; tag "CCDS"; ccdsid "CCDS16559.1"; havana_gene "OTTMUSG00000015195.1"; havana_transcript "OTTMUST00000036014.1";
chr2	HAVANA	exon	113433514	113433634	0	+	.	gene_id "ENSMUSG00000044042.20"; transcript_id "ENSMUST00000161731.5"; gene_type "protein_coding"; gene_name "Fmn1"; transcript_type "protein_coding"; transcript_name "Fmn1-210"; exon_number 11; exon_id "ENSMUSE00001369206.2"; level 2; protein_id "ENSMUSP00000125052.2"; transcript_support_level "1"; mgi_id "MGI:101815"; tag "basic"; tag "Ensembl_canonical"; tag "GENCODE_Primary"; tag "appris_principal_2"; tag "CCDS"; ccdsid "CCDS71112.1"; havana_gene "OTTMUSG00000015195.1"; havana_transcript "OTTMUST00000086787.1";
chr2	HAVANA	CDS	113433514	113433634	0	+	0	gene_id "ENSMUSG00000044042.20"; transcript_id "ENSMUST00000161731.5"; gene_type "protein_coding"; gene_name "Fmn1"; transcript_type "protein_coding"; transcript_name "Fmn1-210"; exon_number 11; exon_id "ENSMUSE00001369206.2"; level 2; protein_id "ENSMUSP00000125052.2"; transcript_support_level "1"; mgi_id "MGI:101815"; tag "basic"; tag "Ensembl_canonical"; tag "GENCODE_Primary"; tag "appris_principal_2"; tag "CCDS"; ccdsid "CCDS71112.1"; havana_gene "OTTMUSG00000015195.1"; havana_transcript "OTTMUST00000086787.1";
chr2	HAVANA	exon	113433514	113433634	0	+	.	gene_id "ENSMUSG00000044042.20"; transcript_id "ENSMUST00000238883.2"; gene_type "protein_coding"; gene_name "Fmn1"; transcript_type "protein_coding"; transcript_name "Fmn1-211"; exon_number 13; exon_id "ENSMUSE00001369206.2"; level 2; protein_id "ENSMUSP00000159010.2"; mgi_id "MGI:101815"; tag "CAGE_supported_TSS"; tag "basic"; tag "appris_alternative_2"; havana_gene "OTTMUSG00000015195.1"; havana_transcript "OTTMUST00000182024.1";
chr2	HAVANA	CDS	113433514	113433634	0	+	0	gene_id "ENSMUSG00000044042.20"; transcript_id "ENSMUST00000238883.2"; gene_type "protein_coding"; gene_name "Fmn1"; transcript_type "protein_coding"; transcript_name "Fmn1-211"; exon_number 13; exon_id "ENSMUSE00001369206.2"; level 2; protein_id "ENSMUSP00000159010.2"; mgi_id "MGI:101815"; tag "CAGE_supported_TSS"; tag "basic"; tag "appris_alternative_2"; havana_gene "OTTMUSG00000015195.1"; havana_transcript "OTTMUST00000182024.1";
chr2	HAVANA	exon	113433514	113433634	0	+	.	gene_id "ENSMUSG00000044042.20"; transcript_id "ENSMUST00000081349.9"; gene_type "protein_coding"; gene_name "Fmn1"; transcript_type "protein_coding"; transcript_name "Fmn1-201"; exon_number 12; exon_id "ENSMUSE00001369206.2"; level 2; protein_id "ENSMUSP00000080093.7"; transcript_support_level "1"; mgi_id "MGI:101815"; tag "CAGE_supported_TSS"; tag "basic"; tag "appris_alternative_2"; tag "CCDS"; ccdsid "CCDS71113.1"; havana_gene "OTTMUSG00000015195.1"; havana_transcript "OTTMUST00000036015.1";
chr2	HAVANA	CDS	113433514	113433634	0	+	0	gene_id "ENSMUSG00000044042.20"; transcript_id "ENSMUST00000081349.9"; gene_type "protein_coding"; gene_name "Fmn1"; transcript_type "protein_coding"; transcript_name "Fmn1-201"; exon_number 12; exon_id "ENSMUSE00001369206.2"; level 2; protein_id "ENSMUSP00000080093.7"; transcript_support_level "1"; mgi_id "MGI:101815"; tag "CAGE_supported_TSS"; tag "basic"; tag "appris_alternative_2"; tag "CCDS"; ccdsid "CCDS71113.1"; havana_gene "OTTMUSG00000015195.1"; havana_transcript "OTTMUST00000036015.1";
chr2	ENSEMBL_gcm37	exon	113433514	113433634	0.113528907342971	+	.	gene_id "ENSMUSG00000044042.20"; transcript_id "ENSMUSG00000044042.20_tx_13"; exon_id "chr2_113433514_113433634_+"; exonnum "16"; txlen "4918";
chr2	ENSEMBL_gcm37	exon	113433514	113433634	0.113528907342971	+	.	gene_id "ENSMUSG00000044042.20"; transcript_id "ENSMUSG00000044042.20_tx_14"; exon_id "chr2_113433514_113433634_+"; exonnum "16"; txlen "4930";
chr2	ENSEMBL_gcm37	exon	113433514	113433634	0.99693278517211	+	.	gene_id "ENSMUSG00000044042.20"; transcript_id "ENSMUSG00000044042.20_tx_9"; exon_id "chr2_113433514_113433634_+"; exonnum "8"; txlen "1617";
chr2	ENSEMBL	exon	113467077	113467169	0	+	.	gene_id "ENSMUSG00000044042.20"; transcript_id "ENSMUST00000099576.9"; gene_type "protein_coding"; gene_name "Fmn1"; transcript_type "protein_coding"; transcript_name "Fmn1-202"; exon_number 15; exon_id "ENSMUSE00001366745.2"; level 3; protein_id "ENSMUSP00000097171.3"; transcript_support_level "5"; mgi_id "MGI:101815"; tag "basic"; tag "appris_alternative_2"; havana_gene "OTTMUSG00000015195.1";
chr2	ENSEMBL	CDS	113467077	113467169	0	+	2	gene_id "ENSMUSG00000044042.20"; transcript_id "ENSMUST00000099576.9"; gene_type "protein_coding"; gene_name "Fmn1"; transcript_type "protein_coding"; transcript_name "Fmn1-202"; exon_number 15; exon_id "ENSMUSE00001366745.2"; level 3; protein_id "ENSMUSP00000097171.3"; transcript_support_level "5"; mgi_id "MGI:101815"; tag "basic"; tag "appris_alternative_2"; havana_gene "OTTMUSG00000015195.1";
chr2	HAVANA	exon	113467077	113467169	0	+	.	gene_id "ENSMUSG00000044042.20"; transcript_id "ENSMUST00000102547.10"; gene_type "protein_coding"; gene_name "Fmn1"; transcript_type "protein_coding"; transcript_name "Fmn1-203"; exon_number 16; exon_id "ENSMUSE00001366745.2"; level 2; protein_id "ENSMUSP00000099606.4"; transcript_support_level "1"; mgi_id "MGI:101815"; tag "basic"; tag "CCDS"; ccdsid "CCDS16559.1"; havana_gene "OTTMUSG00000015195.1"; havana_transcript "OTTMUST00000036014.1";
chr2	HAVANA	CDS	113467077	113467169	0	+	2	gene_id "ENSMUSG00000044042.20"; transcript_id "ENSMUST00000102547.10"; gene_type "protein_coding"; gene_name "Fmn1"; transcript_type "protein_coding"; transcript_name "Fmn1-203"; exon_number 16; exon_id "ENSMUSE00001366745.2"; level 2; protein_id "ENSMUSP00000099606.4"; transcript_support_level "1"; mgi_id "MGI:101815"; tag "basic"; tag "CCDS"; ccdsid "CCDS16559.1"; havana_gene "OTTMUSG00000015195.1"; havana_transcript "OTTMUST00000036014.1";
chr2	HAVANA	exon	113467077	113467169	0	+	.	gene_id "ENSMUSG00000044042.20"; transcript_id "ENSMUST00000161731.5"; gene_type "protein_coding"; gene_name "Fmn1"; transcript_type "protein_coding"; transcript_name "Fmn1-210"; exon_number 12; exon_id "ENSMUSE00001366745.2"; level 2; protein_id "ENSMUSP00000125052.2"; transcript_support_level "1"; mgi_id "MGI:101815"; tag "basic"; tag "Ensembl_canonical"; tag "GENCODE_Primary"; tag "appris_principal_2"; tag "CCDS"; ccdsid "CCDS71112.1"; havana_gene "OTTMUSG00000015195.1"; havana_transcript "OTTMUST00000086787.1";
chr2	HAVANA	CDS	113467077	113467169	0	+	2	gene_id "ENSMUSG00000044042.20"; transcript_id "ENSMUST00000161731.5"; gene_type "protein_coding"; gene_name "Fmn1"; transcript_type "protein_coding"; transcript_name "Fmn1-210"; exon_number 12; exon_id "ENSMUSE00001366745.2"; level 2; protein_id "ENSMUSP00000125052.2"; transcript_support_level "1"; mgi_id "MGI:101815"; tag "basic"; tag "Ensembl_canonical"; tag "GENCODE_Primary"; tag "appris_principal_2"; tag "CCDS"; ccdsid "CCDS71112.1"; havana_gene "OTTMUSG00000015195.1"; havana_transcript "OTTMUST00000086787.1";
chr2	HAVANA	exon	113467077	113467169	0	+	.	gene_id "ENSMUSG00000044042.20"; transcript_id "ENSMUST00000238883.2"; gene_type "protein_coding"; gene_name "Fmn1"; transcript_type "protein_coding"; transcript_name "Fmn1-211"; exon_number 14; exon_id "ENSMUSE00001366745.2"; level 2; protein_id "ENSMUSP00000159010.2"; mgi_id "MGI:101815"; tag "CAGE_supported_TSS"; tag "basic"; tag "appris_alternative_2"; havana_gene "OTTMUSG00000015195.1"; havana_transcript "OTTMUST00000182024.1";
chr2	HAVANA	CDS	113467077	113467169	0	+	2	gene_id "ENSMUSG00000044042.20"; transcript_id "ENSMUST00000238883.2"; gene_type "protein_coding"; gene_name "Fmn1"; transcript_type "protein_coding"; transcript_name "Fmn1-211"; exon_number 14; exon_id "ENSMUSE00001366745.2"; level 2; protein_id "ENSMUSP00000159010.2"; mgi_id "MGI:101815"; tag "CAGE_supported_TSS"; tag "basic"; tag "appris_alternative_2"; havana_gene "OTTMUSG00000015195.1"; havana_transcript "OTTMUST00000182024.1";
chr2	HAVANA	exon	113467077	113467169	0	+	.	gene_id "ENSMUSG00000044042.20"; transcript_id "ENSMUST00000081349.9"; gene_type "protein_coding"; gene_name "Fmn1"; transcript_type "protein_coding"; transcript_name "Fmn1-201"; exon_number 13; exon_id "ENSMUSE00001366745.2"; level 2; protein_id "ENSMUSP00000080093.7"; transcript_support_level "1"; mgi_id "MGI:101815"; tag "CAGE_supported_TSS"; tag "basic"; tag "appris_alternative_2"; tag "CCDS"; ccdsid "CCDS71113.1"; havana_gene "OTTMUSG00000015195.1"; havana_transcript "OTTMUST00000036015.1";
chr2	HAVANA	CDS	113467077	113467169	0	+	2	gene_id "ENSMUSG00000044042.20"; transcript_id "ENSMUST00000081349.9"; gene_type "protein_coding"; gene_name "Fmn1"; transcript_type "protein_coding"; transcript_name "Fmn1-201"; exon_number 13; exon_id "ENSMUSE00001366745.2"; level 2; protein_id "ENSMUSP00000080093.7"; transcript_support_level "1"; mgi_id "MGI:101815"; tag "CAGE_supported_TSS"; tag "basic"; tag "appris_alternative_2"; tag "CCDS"; ccdsid "CCDS71113.1"; havana_gene "OTTMUSG00000015195.1"; havana_transcript "OTTMUST00000036015.1";
chr2	ENSEMBL_gcm37	exon	113467077	113467169	0.113528907342971	+	.	gene_id "ENSMUSG00000044042.20"; transcript_id "ENSMUSG00000044042.20_tx_13"; exon_id "chr2_113467077_113467169_+"; exonnum "17"; txlen "4918";
chr2	ENSEMBL_gcm37	exon	113467077	113467169	0.113528907342971	+	.	gene_id "ENSMUSG00000044042.20"; transcript_id "ENSMUSG00000044042.20_tx_14"; exon_id "chr2_113467077_113467169_+"; exonnum "17"; txlen "4930";
chr2	ENSEMBL_gcm37	exon	113467077	113467169	0.99693278517211	+	.	gene_id "ENSMUSG00000044042.20"; transcript_id "ENSMUSG00000044042.20_tx_9"; exon_id "chr2_113467077_113467169_+"; exonnum "9"; txlen "1617";
chr2	HAVANA	exon	113515435	113515537	0	+	.	gene_id "ENSMUSG00000044042.20"; transcript_id "ENSMUST00000150510.8"; gene_type "protein_coding"; gene_name "Fmn1"; transcript_type "protein_coding_CDS_not_defined"; transcript_name "Fmn1-206"; exon_number 1; exon_id "ENSMUSE00000764503.2"; level 2; transcript_support_level "5"; mgi_id "MGI:101815"; havana_gene "OTTMUSG00000015195.1"; havana_transcript "OTTMUST00000036020.1";
chr2	HAVANA	transcript	113515435	113523496	0	+	.	gene_id "ENSMUSG00000044042.20"; transcript_id "ENSMUST00000150510.8"; gene_type "protein_coding"; gene_name "Fmn1"; transcript_type "protein_coding_CDS_not_defined"; transcript_name "Fmn1-206"; level 2; transcript_support_level "5"; mgi_id "MGI:101815"; havana_gene "OTTMUSG00000015195.1"; havana_transcript "OTTMUST00000036020.1";
chr2	HAVANA	exon	113515450	113515537	0	+	.	gene_id "ENSMUSG00000044042.20"; transcript_id "ENSMUST00000145891.8"; gene_type "protein_coding"; gene_name "Fmn1"; transcript_type "protein_coding_CDS_not_defined"; transcript_name "Fmn1-205"; exon_number 1; exon_id "ENSMUSE00000746598.2"; level 2; transcript_support_level "2"; mgi_id "MGI:101815"; havana_gene "OTTMUSG00000015195.1"; havana_transcript "OTTMUST00000036019.1";
chr2	HAVANA	exon	113515450	113516822	0	+	.	gene_id "ENSMUSG00000044042.20"; transcript_id "ENSMUST00000152255.2"; gene_type "protein_coding"; gene_name "Fmn1"; transcript_type "protein_coding_CDS_not_defined"; transcript_name "Fmn1-207"; exon_number 1; exon_id "ENSMUSE00000806380.2"; level 2; transcript_support_level "1"; mgi_id "MGI:101815"; havana_gene "OTTMUSG00000015195.1"; havana_transcript "OTTMUST00000036017.1";
chr2	HAVANA	transcript	113515450	113540079	0	+	.	gene_id "ENSMUSG00000044042.20"; transcript_id "ENSMUST00000145891.8"; gene_type "protein_coding"; gene_name "Fmn1"; transcript_type "protein_coding_CDS_not_defined"; transcript_name "Fmn1-205"; level 2; transcript_support_level "2"; mgi_id "MGI:101815"; havana_gene "OTTMUSG00000015195.1"; havana_transcript "OTTMUST00000036019.1";
chr2	HAVANA	transcript	113515450	113540197	0	+	.	gene_id "ENSMUSG00000044042.20"; transcript_id "ENSMUST00000152255.2"; gene_type "protein_coding"; gene_name "Fmn1"; transcript_type "protein_coding_CDS_not_defined"; transcript_name "Fmn1-207"; level 2; transcript_support_level "1"; mgi_id "MGI:101815"; havana_gene "OTTMUSG00000015195.1"; havana_transcript "OTTMUST00000036017.1";
chr2	HAVANA	exon	113516226	113516250	0	+	.	gene_id "ENSMUSG00000044042.20"; transcript_id "ENSMUST00000150510.8"; gene_type "protein_coding"; gene_name "Fmn1"; transcript_type "protein_coding_CDS_not_defined"; transcript_name "Fmn1-206"; exon_number 2; exon_id "ENSMUSE00000818020.2"; level 2; transcript_support_level "5"; mgi_id "MGI:101815"; havana_gene "OTTMUSG00000015195.1"; havana_transcript "OTTMUST00000036020.1";
chr2	HAVANA	exon	113516226	113516250	0	+	.	gene_id "ENSMUSG00000044042.20"; transcript_id "ENSMUST00000145891.8"; gene_type "protein_coding"; gene_name "Fmn1"; transcript_type "protein_coding_CDS_not_defined"; transcript_name "Fmn1-205"; exon_number 2; exon_id "ENSMUSE00000818020.2"; level 2; transcript_support_level "2"; mgi_id "MGI:101815"; havana_gene "OTTMUSG00000015195.1"; havana_transcript "OTTMUST00000036019.1";
chr2	HAVANA	exon	113518087	113518148	0	+	.	gene_id "ENSMUSG00000044042.20"; transcript_id "ENSMUST00000150510.8"; gene_type "protein_coding"; gene_name "Fmn1"; transcript_type "protein_coding_CDS_not_defined"; transcript_name "Fmn1-206"; exon_number 3; exon_id "ENSMUSE00000763519.2"; level 2; transcript_support_level "5"; mgi_id "MGI:101815"; havana_gene "OTTMUSG00000015195.1"; havana_transcript "OTTMUST00000036020.1";
chr2	ENSEMBL	exon	113518454	113518505	0	+	.	gene_id "ENSMUSG00000044042.20"; transcript_id "ENSMUST00000099576.9"; gene_type "protein_coding"; gene_name "Fmn1"; transcript_type "protein_coding"; transcript_name "Fmn1-202"; exon_number 16; exon_id "ENSMUSE00001367310.2"; level 3; protein_id "ENSMUSP00000097171.3"; transcript_support_level "5"; mgi_id "MGI:101815"; tag "basic"; tag "appris_alternative_2"; havana_gene "OTTMUSG00000015195.1";
chr2	ENSEMBL	CDS	113518454	113518505	0	+	2	gene_id "ENSMUSG00000044042.20"; transcript_id "ENSMUST00000099576.9"; gene_type "protein_coding"; gene_name "Fmn1"; transcript_type "protein_coding"; transcript_name "Fmn1-202"; exon_number 16; exon_id "ENSMUSE00001367310.2"; level 3; protein_id "ENSMUSP00000097171.3"; transcript_support_level "5"; mgi_id "MGI:101815"; tag "basic"; tag "appris_alternative_2"; havana_gene "OTTMUSG00000015195.1";
chr2	HAVANA	exon	113518454	113518505	0	+	.	gene_id "ENSMUSG00000044042.20"; transcript_id "ENSMUST00000102547.10"; gene_type "protein_coding"; gene_name "Fmn1"; transcript_type "protein_coding"; transcript_name "Fmn1-203"; exon_number 17; exon_id "ENSMUSE00001367310.2"; level 2; protein_id "ENSMUSP00000099606.4"; transcript_support_level "1"; mgi_id "MGI:101815"; tag "basic"; tag "CCDS"; ccdsid "CCDS16559.1"; havana_gene "OTTMUSG00000015195.1"; havana_transcript "OTTMUST00000036014.1";
chr2	HAVANA	CDS	113518454	113518505	0	+	2	gene_id "ENSMUSG00000044042.20"; transcript_id "ENSMUST00000102547.10"; gene_type "protein_coding"; gene_name "Fmn1"; transcript_type "protein_coding"; transcript_name "Fmn1-203"; exon_number 17; exon_id "ENSMUSE00001367310.2"; level 2; protein_id "ENSMUSP00000099606.4"; transcript_support_level "1"; mgi_id "MGI:101815"; tag "basic"; tag "CCDS"; ccdsid "CCDS16559.1"; havana_gene "OTTMUSG00000015195.1"; havana_transcript "OTTMUST00000036014.1";
chr2	HAVANA	exon	113518454	113518505	0	+	.	gene_id "ENSMUSG00000044042.20"; transcript_id "ENSMUST00000161731.5"; gene_type "protein_coding"; gene_name "Fmn1"; transcript_type "protein_coding"; transcript_name "Fmn1-210"; exon_number 13; exon_id "ENSMUSE00001367310.2"; level 2; protein_id "ENSMUSP00000125052.2"; transcript_support_level "1"; mgi_id "MGI:101815"; tag "basic"; tag "Ensembl_canonical"; tag "GENCODE_Primary"; tag "appris_principal_2"; tag "CCDS"; ccdsid "CCDS71112.1"; havana_gene "OTTMUSG00000015195.1"; havana_transcript "OTTMUST00000086787.1";
chr2	HAVANA	CDS	113518454	113518505	0	+	2	gene_id "ENSMUSG00000044042.20"; transcript_id "ENSMUST00000161731.5"; gene_type "protein_coding"; gene_name "Fmn1"; transcript_type "protein_coding"; transcript_name "Fmn1-210"; exon_number 13; exon_id "ENSMUSE00001367310.2"; level 2; protein_id "ENSMUSP00000125052.2"; transcript_support_level "1"; mgi_id "MGI:101815"; tag "basic"; tag "Ensembl_canonical"; tag "GENCODE_Primary"; tag "appris_principal_2"; tag "CCDS"; ccdsid "CCDS71112.1"; havana_gene "OTTMUSG00000015195.1"; havana_transcript "OTTMUST00000086787.1";
chr2	HAVANA	exon	113518454	113518505	0	+	.	gene_id "ENSMUSG00000044042.20"; transcript_id "ENSMUST00000238883.2"; gene_type "protein_coding"; gene_name "Fmn1"; transcript_type "protein_coding"; transcript_name "Fmn1-211"; exon_number 15; exon_id "ENSMUSE00001367310.2"; level 2; protein_id "ENSMUSP00000159010.2"; mgi_id "MGI:101815"; tag "CAGE_supported_TSS"; tag "basic"; tag "appris_alternative_2"; havana_gene "OTTMUSG00000015195.1"; havana_transcript "OTTMUST00000182024.1";
chr2	HAVANA	CDS	113518454	113518505	0	+	2	gene_id "ENSMUSG00000044042.20"; transcript_id "ENSMUST00000238883.2"; gene_type "protein_coding"; gene_name "Fmn1"; transcript_type "protein_coding"; transcript_name "Fmn1-211"; exon_number 15; exon_id "ENSMUSE00001367310.2"; level 2; protein_id "ENSMUSP00000159010.2"; mgi_id "MGI:101815"; tag "CAGE_supported_TSS"; tag "basic"; tag "appris_alternative_2"; havana_gene "OTTMUSG00000015195.1"; havana_transcript "OTTMUST00000182024.1";
chr2	HAVANA	exon	113518454	113518505	0	+	.	gene_id "ENSMUSG00000044042.20"; transcript_id "ENSMUST00000081349.9"; gene_type "protein_coding"; gene_name "Fmn1"; transcript_type "protein_coding"; transcript_name "Fmn1-201"; exon_number 14; exon_id "ENSMUSE00001367310.2"; level 2; protein_id "ENSMUSP00000080093.7"; transcript_support_level "1"; mgi_id "MGI:101815"; tag "CAGE_supported_TSS"; tag "basic"; tag "appris_alternative_2"; tag "CCDS"; ccdsid "CCDS71113.1"; havana_gene "OTTMUSG00000015195.1"; havana_transcript "OTTMUST00000036015.1";
chr2	HAVANA	CDS	113518454	113518505	0	+	2	gene_id "ENSMUSG00000044042.20"; transcript_id "ENSMUST00000081349.9"; gene_type "protein_coding"; gene_name "Fmn1"; transcript_type "protein_coding"; transcript_name "Fmn1-201"; exon_number 14; exon_id "ENSMUSE00001367310.2"; level 2; protein_id "ENSMUSP00000080093.7"; transcript_support_level "1"; mgi_id "MGI:101815"; tag "CAGE_supported_TSS"; tag "basic"; tag "appris_alternative_2"; tag "CCDS"; ccdsid "CCDS71113.1"; havana_gene "OTTMUSG00000015195.1"; havana_transcript "OTTMUST00000036015.1";
chr2	HAVANA	exon	113518454	113518505	0	+	.	gene_id "ENSMUSG00000044042.20"; transcript_id "ENSMUST00000150510.8"; gene_type "protein_coding"; gene_name "Fmn1"; transcript_type "protein_coding_CDS_not_defined"; transcript_name "Fmn1-206"; exon_number 4; exon_id "ENSMUSE00001246851.2"; level 2; transcript_support_level "5"; mgi_id "MGI:101815"; havana_gene "OTTMUSG00000015195.1"; havana_transcript "OTTMUST00000036020.1";
chr2	HAVANA	exon	113518454	113518505	0	+	.	gene_id "ENSMUSG00000044042.20"; transcript_id "ENSMUST00000145891.8"; gene_type "protein_coding"; gene_name "Fmn1"; transcript_type "protein_coding_CDS_not_defined"; transcript_name "Fmn1-205"; exon_number 3; exon_id "ENSMUSE00001246851.2"; level 2; transcript_support_level "2"; mgi_id "MGI:101815"; havana_gene "OTTMUSG00000015195.1"; havana_transcript "OTTMUST00000036019.1";
chr2	HAVANA	exon	113518454	113518505	0	+	.	gene_id "ENSMUSG00000044042.20"; transcript_id "ENSMUST00000152255.2"; gene_type "protein_coding"; gene_name "Fmn1"; transcript_type "protein_coding_CDS_not_defined"; transcript_name "Fmn1-207"; exon_number 2; exon_id "ENSMUSE00001246851.2"; level 2; transcript_support_level "1"; mgi_id "MGI:101815"; havana_gene "OTTMUSG00000015195.1"; havana_transcript "OTTMUST00000036017.1";
chr2	ENSEMBL_gcm37	exon	113518454	113518505	0.113528907342971	+	.	gene_id "ENSMUSG00000044042.20"; transcript_id "ENSMUSG00000044042.20_tx_13"; exon_id "chr2_113518454_113518505_+"; exonnum "18"; txlen "4918";
chr2	ENSEMBL_gcm37	exon	113518454	113518505	0.113528907342971	+	.	gene_id "ENSMUSG00000044042.20"; transcript_id "ENSMUSG00000044042.20_tx_14"; exon_id "chr2_113518454_113518505_+"; exonnum "18"; txlen "4930";
chr2	ENSEMBL_gcm37	exon	113518454	113518505	0.99693278517211	+	.	gene_id "ENSMUSG00000044042.20"; transcript_id "ENSMUSG00000044042.20_tx_9"; exon_id "chr2_113518454_113518505_+"; exonnum "10"; txlen "1617";
chr2	HAVANA	exon	113523354	113523496	0	+	.	gene_id "ENSMUSG00000044042.20"; transcript_id "ENSMUST00000150510.8"; gene_type "protein_coding"; gene_name "Fmn1"; transcript_type "protein_coding_CDS_not_defined"; transcript_name "Fmn1-206"; exon_number 5; exon_id "ENSMUSE00000844944.2"; level 2; transcript_support_level "5"; mgi_id "MGI:101815"; havana_gene "OTTMUSG00000015195.1"; havana_transcript "OTTMUST00000036020.1";
chr2	ENSEMBL	exon	113523354	113523503	0	+	.	gene_id "ENSMUSG00000044042.20"; transcript_id "ENSMUST00000099576.9"; gene_type "protein_coding"; gene_name "Fmn1"; transcript_type "protein_coding"; transcript_name "Fmn1-202"; exon_number 17; exon_id "ENSMUSE00001369546.2"; level 3; protein_id "ENSMUSP00000097171.3"; transcript_support_level "5"; mgi_id "MGI:101815"; tag "basic"; tag "appris_alternative_2"; havana_gene "OTTMUSG00000015195.1";
chr2	ENSEMBL	CDS	113523354	113523503	0	+	1	gene_id "ENSMUSG00000044042.20"; transcript_id "ENSMUST00000099576.9"; gene_type "protein_coding"; gene_name "Fmn1"; transcript_type "protein_coding"; transcript_name "Fmn1-202"; exon_number 17; exon_id "ENSMUSE00001369546.2"; level 3; protein_id "ENSMUSP00000097171.3"; transcript_support_level "5"; mgi_id "MGI:101815"; tag "basic"; tag "appris_alternative_2"; havana_gene "OTTMUSG00000015195.1";
chr2	HAVANA	exon	113523354	113523503	0	+	.	gene_id "ENSMUSG00000044042.20"; transcript_id "ENSMUST00000102547.10"; gene_type "protein_coding"; gene_name "Fmn1"; transcript_type "protein_coding"; transcript_name "Fmn1-203"; exon_number 18; exon_id "ENSMUSE00001369546.2"; level 2; protein_id "ENSMUSP00000099606.4"; transcript_support_level "1"; mgi_id "MGI:101815"; tag "basic"; tag "CCDS"; ccdsid "CCDS16559.1"; havana_gene "OTTMUSG00000015195.1"; havana_transcript "OTTMUST00000036014.1";
chr2	HAVANA	CDS	113523354	113523503	0	+	1	gene_id "ENSMUSG00000044042.20"; transcript_id "ENSMUST00000102547.10"; gene_type "protein_coding"; gene_name "Fmn1"; transcript_type "protein_coding"; transcript_name "Fmn1-203"; exon_number 18; exon_id "ENSMUSE00001369546.2"; level 2; protein_id "ENSMUSP00000099606.4"; transcript_support_level "1"; mgi_id "MGI:101815"; tag "basic"; tag "CCDS"; ccdsid "CCDS16559.1"; havana_gene "OTTMUSG00000015195.1"; havana_transcript "OTTMUST00000036014.1";
chr2	HAVANA	exon	113523354	113523503	0	+	.	gene_id "ENSMUSG00000044042.20"; transcript_id "ENSMUST00000161731.5"; gene_type "protein_coding"; gene_name "Fmn1"; transcript_type "protein_coding"; transcript_name "Fmn1-210"; exon_number 14; exon_id "ENSMUSE00001369546.2"; level 2; protein_id "ENSMUSP00000125052.2"; transcript_support_level "1"; mgi_id "MGI:101815"; tag "basic"; tag "Ensembl_canonical"; tag "GENCODE_Primary"; tag "appris_principal_2"; tag "CCDS"; ccdsid "CCDS71112.1"; havana_gene "OTTMUSG00000015195.1"; havana_transcript "OTTMUST00000086787.1";
chr2	HAVANA	CDS	113523354	113523503	0	+	1	gene_id "ENSMUSG00000044042.20"; transcript_id "ENSMUST00000161731.5"; gene_type "protein_coding"; gene_name "Fmn1"; transcript_type "protein_coding"; transcript_name "Fmn1-210"; exon_number 14; exon_id "ENSMUSE00001369546.2"; level 2; protein_id "ENSMUSP00000125052.2"; transcript_support_level "1"; mgi_id "MGI:101815"; tag "basic"; tag "Ensembl_canonical"; tag "GENCODE_Primary"; tag "appris_principal_2"; tag "CCDS"; ccdsid "CCDS71112.1"; havana_gene "OTTMUSG00000015195.1"; havana_transcript "OTTMUST00000086787.1";
chr2	HAVANA	exon	113523354	113523503	0	+	.	gene_id "ENSMUSG00000044042.20"; transcript_id "ENSMUST00000238883.2"; gene_type "protein_coding"; gene_name "Fmn1"; transcript_type "protein_coding"; transcript_name "Fmn1-211"; exon_number 16; exon_id "ENSMUSE00001369546.2"; level 2; protein_id "ENSMUSP00000159010.2"; mgi_id "MGI:101815"; tag "CAGE_supported_TSS"; tag "basic"; tag "appris_alternative_2"; havana_gene "OTTMUSG00000015195.1"; havana_transcript "OTTMUST00000182024.1";
chr2	HAVANA	CDS	113523354	113523503	0	+	1	gene_id "ENSMUSG00000044042.20"; transcript_id "ENSMUST00000238883.2"; gene_type "protein_coding"; gene_name "Fmn1"; transcript_type "protein_coding"; transcript_name "Fmn1-211"; exon_number 16; exon_id "ENSMUSE00001369546.2"; level 2; protein_id "ENSMUSP00000159010.2"; mgi_id "MGI:101815"; tag "CAGE_supported_TSS"; tag "basic"; tag "appris_alternative_2"; havana_gene "OTTMUSG00000015195.1"; havana_transcript "OTTMUST00000182024.1";
chr2	HAVANA	exon	113523354	113523503	0	+	.	gene_id "ENSMUSG00000044042.20"; transcript_id "ENSMUST00000081349.9"; gene_type "protein_coding"; gene_name "Fmn1"; transcript_type "protein_coding"; transcript_name "Fmn1-201"; exon_number 15; exon_id "ENSMUSE00001369546.2"; level 2; protein_id "ENSMUSP00000080093.7"; transcript_support_level "1"; mgi_id "MGI:101815"; tag "CAGE_supported_TSS"; tag "basic"; tag "appris_alternative_2"; tag "CCDS"; ccdsid "CCDS71113.1"; havana_gene "OTTMUSG00000015195.1"; havana_transcript "OTTMUST00000036015.1";
chr2	HAVANA	CDS	113523354	113523503	0	+	1	gene_id "ENSMUSG00000044042.20"; transcript_id "ENSMUST00000081349.9"; gene_type "protein_coding"; gene_name "Fmn1"; transcript_type "protein_coding"; transcript_name "Fmn1-201"; exon_number 15; exon_id "ENSMUSE00001369546.2"; level 2; protein_id "ENSMUSP00000080093.7"; transcript_support_level "1"; mgi_id "MGI:101815"; tag "CAGE_supported_TSS"; tag "basic"; tag "appris_alternative_2"; tag "CCDS"; ccdsid "CCDS71113.1"; havana_gene "OTTMUSG00000015195.1"; havana_transcript "OTTMUST00000036015.1";
chr2	HAVANA	exon	113523354	113523503	0	+	.	gene_id "ENSMUSG00000044042.20"; transcript_id "ENSMUST00000145891.8"; gene_type "protein_coding"; gene_name "Fmn1"; transcript_type "protein_coding_CDS_not_defined"; transcript_name "Fmn1-205"; exon_number 4; exon_id "ENSMUSE00001300484.2"; level 2; transcript_support_level "2"; mgi_id "MGI:101815"; havana_gene "OTTMUSG00000015195.1"; havana_transcript "OTTMUST00000036019.1";
chr2	HAVANA	exon	113523354	113523503	0	+	.	gene_id "ENSMUSG00000044042.20"; transcript_id "ENSMUST00000152255.2"; gene_type "protein_coding"; gene_name "Fmn1"; transcript_type "protein_coding_CDS_not_defined"; transcript_name "Fmn1-207"; exon_number 3; exon_id "ENSMUSE00001300484.2"; level 2; transcript_support_level "1"; mgi_id "MGI:101815"; havana_gene "OTTMUSG00000015195.1"; havana_transcript "OTTMUST00000036017.1";
chr2	ENSEMBL_gcm37	exon	113523354	113523503	0.113528907342971	+	.	gene_id "ENSMUSG00000044042.20"; transcript_id "ENSMUSG00000044042.20_tx_13"; exon_id "chr2_113523354_113523503_+"; exonnum "19"; txlen "4918";
chr2	ENSEMBL_gcm37	exon	113523354	113523503	0.113528907342971	+	.	gene_id "ENSMUSG00000044042.20"; transcript_id "ENSMUSG00000044042.20_tx_14"; exon_id "chr2_113523354_113523503_+"; exonnum "19"; txlen "4930";
chr2	ENSEMBL_gcm37	exon	113523354	113523503	0.99693278517211	+	.	gene_id "ENSMUSG00000044042.20"; transcript_id "ENSMUSG00000044042.20_tx_9"; exon_id "chr2_113523354_113523503_+"; exonnum "11"; txlen "1617";
chr2	sragcm37_es	exon	113530533	113531636	0.191835143512275	+	.	gene_id "sragcm37_gene_14816"; transcript_id "sragcm37_gene_14816_tx_1"; exon_id "chr2_113530533_113531636_+"; exonnum "1"; txlen "1156";
chr2	sragcm37_ss	exon	113531658	113531709	0.191835143512275	+	.	gene_id "sragcm37_gene_14816"; transcript_id "sragcm37_gene_14816_tx_1"; exon_id "chr2_113531658_113531709_+"; exonnum "2"; txlen "1156";
chr2	ENSEMBL	exon	113538208	113538292	0	+	.	gene_id "ENSMUSG00000044042.20"; transcript_id "ENSMUST00000099576.9"; gene_type "protein_coding"; gene_name "Fmn1"; transcript_type "protein_coding"; transcript_name "Fmn1-202"; exon_number 18; exon_id "ENSMUSE00001368004.2"; level 3; protein_id "ENSMUSP00000097171.3"; transcript_support_level "5"; mgi_id "MGI:101815"; tag "basic"; tag "appris_alternative_2"; havana_gene "OTTMUSG00000015195.1";
chr2	ENSEMBL	CDS	113538208	113538292	0	+	1	gene_id "ENSMUSG00000044042.20"; transcript_id "ENSMUST00000099576.9"; gene_type "protein_coding"; gene_name "Fmn1"; transcript_type "protein_coding"; transcript_name "Fmn1-202"; exon_number 18; exon_id "ENSMUSE00001368004.2"; level 3; protein_id "ENSMUSP00000097171.3"; transcript_support_level "5"; mgi_id "MGI:101815"; tag "basic"; tag "appris_alternative_2"; havana_gene "OTTMUSG00000015195.1";
chr2	HAVANA	exon	113538208	113538292	0	+	.	gene_id "ENSMUSG00000044042.20"; transcript_id "ENSMUST00000102547.10"; gene_type "protein_coding"; gene_name "Fmn1"; transcript_type "protein_coding"; transcript_name "Fmn1-203"; exon_number 19; exon_id "ENSMUSE00001368004.2"; level 2; protein_id "ENSMUSP00000099606.4"; transcript_support_level "1"; mgi_id "MGI:101815"; tag "basic"; tag "CCDS"; ccdsid "CCDS16559.1"; havana_gene "OTTMUSG00000015195.1"; havana_transcript "OTTMUST00000036014.1";
chr2	HAVANA	CDS	113538208	113538292	0	+	1	gene_id "ENSMUSG00000044042.20"; transcript_id "ENSMUST00000102547.10"; gene_type "protein_coding"; gene_name "Fmn1"; transcript_type "protein_coding"; transcript_name "Fmn1-203"; exon_number 19; exon_id "ENSMUSE00001368004.2"; level 2; protein_id "ENSMUSP00000099606.4"; transcript_support_level "1"; mgi_id "MGI:101815"; tag "basic"; tag "CCDS"; ccdsid "CCDS16559.1"; havana_gene "OTTMUSG00000015195.1"; havana_transcript "OTTMUST00000036014.1";
chr2	HAVANA	exon	113538208	113538292	0	+	.	gene_id "ENSMUSG00000044042.20"; transcript_id "ENSMUST00000161731.5"; gene_type "protein_coding"; gene_name "Fmn1"; transcript_type "protein_coding"; transcript_name "Fmn1-210"; exon_number 15; exon_id "ENSMUSE00001368004.2"; level 2; protein_id "ENSMUSP00000125052.2"; transcript_support_level "1"; mgi_id "MGI:101815"; tag "basic"; tag "Ensembl_canonical"; tag "GENCODE_Primary"; tag "appris_principal_2"; tag "CCDS"; ccdsid "CCDS71112.1"; havana_gene "OTTMUSG00000015195.1"; havana_transcript "OTTMUST00000086787.1";
chr2	HAVANA	CDS	113538208	113538292	0	+	1	gene_id "ENSMUSG00000044042.20"; transcript_id "ENSMUST00000161731.5"; gene_type "protein_coding"; gene_name "Fmn1"; transcript_type "protein_coding"; transcript_name "Fmn1-210"; exon_number 15; exon_id "ENSMUSE00001368004.2"; level 2; protein_id "ENSMUSP00000125052.2"; transcript_support_level "1"; mgi_id "MGI:101815"; tag "basic"; tag "Ensembl_canonical"; tag "GENCODE_Primary"; tag "appris_principal_2"; tag "CCDS"; ccdsid "CCDS71112.1"; havana_gene "OTTMUSG00000015195.1"; havana_transcript "OTTMUST00000086787.1";
chr2	HAVANA	exon	113538208	113538292	0	+	.	gene_id "ENSMUSG00000044042.20"; transcript_id "ENSMUST00000238883.2"; gene_type "protein_coding"; gene_name "Fmn1"; transcript_type "protein_coding"; transcript_name "Fmn1-211"; exon_number 17; exon_id "ENSMUSE00001368004.2"; level 2; protein_id "ENSMUSP00000159010.2"; mgi_id "MGI:101815"; tag "CAGE_supported_TSS"; tag "basic"; tag "appris_alternative_2"; havana_gene "OTTMUSG00000015195.1"; havana_transcript "OTTMUST00000182024.1";
chr2	HAVANA	CDS	113538208	113538292	0	+	1	gene_id "ENSMUSG00000044042.20"; transcript_id "ENSMUST00000238883.2"; gene_type "protein_coding"; gene_name "Fmn1"; transcript_type "protein_coding"; transcript_name "Fmn1-211"; exon_number 17; exon_id "ENSMUSE00001368004.2"; level 2; protein_id "ENSMUSP00000159010.2"; mgi_id "MGI:101815"; tag "CAGE_supported_TSS"; tag "basic"; tag "appris_alternative_2"; havana_gene "OTTMUSG00000015195.1"; havana_transcript "OTTMUST00000182024.1";
chr2	HAVANA	exon	113538208	113538292	0	+	.	gene_id "ENSMUSG00000044042.20"; transcript_id "ENSMUST00000081349.9"; gene_type "protein_coding"; gene_name "Fmn1"; transcript_type "protein_coding"; transcript_name "Fmn1-201"; exon_number 16; exon_id "ENSMUSE00001368004.2"; level 2; protein_id "ENSMUSP00000080093.7"; transcript_support_level "1"; mgi_id "MGI:101815"; tag "CAGE_supported_TSS"; tag "basic"; tag "appris_alternative_2"; tag "CCDS"; ccdsid "CCDS71113.1"; havana_gene "OTTMUSG00000015195.1"; havana_transcript "OTTMUST00000036015.1";
chr2	HAVANA	CDS	113538208	113538292	0	+	1	gene_id "ENSMUSG00000044042.20"; transcript_id "ENSMUST00000081349.9"; gene_type "protein_coding"; gene_name "Fmn1"; transcript_type "protein_coding"; transcript_name "Fmn1-201"; exon_number 16; exon_id "ENSMUSE00001368004.2"; level 2; protein_id "ENSMUSP00000080093.7"; transcript_support_level "1"; mgi_id "MGI:101815"; tag "CAGE_supported_TSS"; tag "basic"; tag "appris_alternative_2"; tag "CCDS"; ccdsid "CCDS71113.1"; havana_gene "OTTMUSG00000015195.1"; havana_transcript "OTTMUST00000036015.1";
chr2	HAVANA	exon	113538208	113538292	0	+	.	gene_id "ENSMUSG00000044042.20"; transcript_id "ENSMUST00000145891.8"; gene_type "protein_coding"; gene_name "Fmn1"; transcript_type "protein_coding_CDS_not_defined"; transcript_name "Fmn1-205"; exon_number 5; exon_id "ENSMUSE00001305470.2"; level 2; transcript_support_level "2"; mgi_id "MGI:101815"; havana_gene "OTTMUSG00000015195.1"; havana_transcript "OTTMUST00000036019.1";
chr2	HAVANA	exon	113538208	113538292	0	+	.	gene_id "ENSMUSG00000044042.20"; transcript_id "ENSMUST00000152255.2"; gene_type "protein_coding"; gene_name "Fmn1"; transcript_type "protein_coding_CDS_not_defined"; transcript_name "Fmn1-207"; exon_number 4; exon_id "ENSMUSE00001305470.2"; level 2; transcript_support_level "1"; mgi_id "MGI:101815"; havana_gene "OTTMUSG00000015195.1"; havana_transcript "OTTMUST00000036017.1";
chr2	ENSEMBL_gcm37	exon	113538208	113538292	0.113528907342971	+	.	gene_id "ENSMUSG00000044042.20"; transcript_id "ENSMUSG00000044042.20_tx_13"; exon_id "chr2_113538208_113538292_+"; exonnum "20"; txlen "4918";
chr2	ENSEMBL_gcm37	exon	113538208	113538292	0.113528907342971	+	.	gene_id "ENSMUSG00000044042.20"; transcript_id "ENSMUSG00000044042.20_tx_14"; exon_id "chr2_113538208_113538292_+"; exonnum "20"; txlen "4930";
chr2	ENSEMBL_gcm37	exon	113538208	113538292	0.99693278517211	+	.	gene_id "ENSMUSG00000044042.20"; transcript_id "ENSMUSG00000044042.20_tx_9"; exon_id "chr2_113538208_113538292_+"; exonnum "12"; txlen "1617";
chr2	HAVANA	exon	113539016	113539174	0	+	.	gene_id "ENSMUSG00000044042.20"; transcript_id "ENSMUST00000153151.2"; gene_type "protein_coding"; gene_name "Fmn1"; transcript_type "protein_coding_CDS_not_defined"; transcript_name "Fmn1-208"; exon_number 1; exon_id "ENSMUSE00000771603.2"; level 2; transcript_support_level "1"; mgi_id "MGI:101815"; havana_gene "OTTMUSG00000015195.1"; havana_transcript "OTTMUST00000036018.1";
chr2	HAVANA	transcript	113539016	113540075	0	+	.	gene_id "ENSMUSG00000044042.20"; transcript_id "ENSMUST00000153151.2"; gene_type "protein_coding"; gene_name "Fmn1"; transcript_type "protein_coding_CDS_not_defined"; transcript_name "Fmn1-208"; level 2; transcript_support_level "1"; mgi_id "MGI:101815"; havana_gene "OTTMUSG00000015195.1"; havana_transcript "OTTMUST00000036018.1";
chr2	ENSEMBL	CDS	113539761	113539802	0	+	0	gene_id "ENSMUSG00000044042.20"; transcript_id "ENSMUST00000099576.9"; gene_type "protein_coding"; gene_name "Fmn1"; transcript_type "protein_coding"; transcript_name "Fmn1-202"; exon_number 19; exon_id "ENSMUSE00000661895.3"; level 3; protein_id "ENSMUSP00000097171.3"; transcript_support_level "5"; mgi_id "MGI:101815"; tag "basic"; tag "appris_alternative_2"; havana_gene "OTTMUSG00000015195.1";
chr2	HAVANA	CDS	113539761	113539802	0	+	0	gene_id "ENSMUSG00000044042.20"; transcript_id "ENSMUST00000102547.10"; gene_type "protein_coding"; gene_name "Fmn1"; transcript_type "protein_coding"; transcript_name "Fmn1-203"; exon_number 20; exon_id "ENSMUSE00000728880.2"; level 2; protein_id "ENSMUSP00000099606.4"; transcript_support_level "1"; mgi_id "MGI:101815"; tag "basic"; tag "CCDS"; ccdsid "CCDS16559.1"; havana_gene "OTTMUSG00000015195.1"; havana_transcript "OTTMUST00000036014.1";
chr2	HAVANA	CDS	113539761	113539802	0	+	0	gene_id "ENSMUSG00000044042.20"; transcript_id "ENSMUST00000161731.5"; gene_type "protein_coding"; gene_name "Fmn1"; transcript_type "protein_coding"; transcript_name "Fmn1-210"; exon_number 16; exon_id "ENSMUSE00000851170.2"; level 2; protein_id "ENSMUSP00000125052.2"; transcript_support_level "1"; mgi_id "MGI:101815"; tag "basic"; tag "Ensembl_canonical"; tag "GENCODE_Primary"; tag "appris_principal_2"; tag "CCDS"; ccdsid "CCDS71112.1"; havana_gene "OTTMUSG00000015195.1"; havana_transcript "OTTMUST00000086787.1";
chr2	HAVANA	CDS	113539761	113539802	0	+	0	gene_id "ENSMUSG00000044042.20"; transcript_id "ENSMUST00000238883.2"; gene_type "protein_coding"; gene_name "Fmn1"; transcript_type "protein_coding"; transcript_name "Fmn1-211"; exon_number 18; exon_id "ENSMUSE00001465758.2"; level 2; protein_id "ENSMUSP00000159010.2"; mgi_id "MGI:101815"; tag "CAGE_supported_TSS"; tag "basic"; tag "appris_alternative_2"; havana_gene "OTTMUSG00000015195.1"; havana_transcript "OTTMUST00000182024.1";
chr2	HAVANA	CDS	113539761	113539802	0	+	0	gene_id "ENSMUSG00000044042.20"; transcript_id "ENSMUST00000081349.9"; gene_type "protein_coding"; gene_name "Fmn1"; transcript_type "protein_coding"; transcript_name "Fmn1-201"; exon_number 17; exon_id "ENSMUSE00000728880.2"; level 2; protein_id "ENSMUSP00000080093.7"; transcript_support_level "1"; mgi_id "MGI:101815"; tag "CAGE_supported_TSS"; tag "basic"; tag "appris_alternative_2"; tag "CCDS"; ccdsid "CCDS71113.1"; havana_gene "OTTMUSG00000015195.1"; havana_transcript "OTTMUST00000036015.1";
chr2	HAVANA	exon	113539761	113539805	0	+	.	gene_id "ENSMUSG00000044042.20"; transcript_id "ENSMUST00000238883.2"; gene_type "protein_coding"; gene_name "Fmn1"; transcript_type "protein_coding"; transcript_name "Fmn1-211"; exon_number 18; exon_id "ENSMUSE00001465758.2"; level 2; protein_id "ENSMUSP00000159010.2"; mgi_id "MGI:101815"; tag "CAGE_supported_TSS"; tag "basic"; tag "appris_alternative_2"; havana_gene "OTTMUSG00000015195.1"; havana_transcript "OTTMUST00000182024.1";
chr2	HAVANA	exon	113539761	113539951	0	+	.	gene_id "ENSMUSG00000044042.20"; transcript_id "ENSMUST00000161731.5"; gene_type "protein_coding"; gene_name "Fmn1"; transcript_type "protein_coding"; transcript_name "Fmn1-210"; exon_number 16; exon_id "ENSMUSE00000851170.2"; level 2; protein_id "ENSMUSP00000125052.2"; transcript_support_level "1"; mgi_id "MGI:101815"; tag "basic"; tag "Ensembl_canonical"; tag "GENCODE_Primary"; tag "appris_principal_2"; tag "CCDS"; ccdsid "CCDS71112.1"; havana_gene "OTTMUSG00000015195.1"; havana_transcript "OTTMUST00000086787.1";
chr2	HAVANA	exon	113539761	113540075	0	+	.	gene_id "ENSMUSG00000044042.20"; transcript_id "ENSMUST00000153151.2"; gene_type "protein_coding"; gene_name "Fmn1"; transcript_type "protein_coding_CDS_not_defined"; transcript_name "Fmn1-208"; exon_number 2; exon_id "ENSMUSE00000783231.2"; level 2; transcript_support_level "1"; mgi_id "MGI:101815"; havana_gene "OTTMUSG00000015195.1"; havana_transcript "OTTMUST00000036018.1";
chr2	HAVANA	exon	113539761	113540079	0	+	.	gene_id "ENSMUSG00000044042.20"; transcript_id "ENSMUST00000145891.8"; gene_type "protein_coding"; gene_name "Fmn1"; transcript_type "protein_coding_CDS_not_defined"; transcript_name "Fmn1-205"; exon_number 6; exon_id "ENSMUSE00000739227.2"; level 2; transcript_support_level "2"; mgi_id "MGI:101815"; havana_gene "OTTMUSG00000015195.1"; havana_transcript "OTTMUST00000036019.1";
chr2	ENSEMBL_gcm37	exon	113539761	113540079	0.113528907342971	+	.	gene_id "ENSMUSG00000044042.20"; transcript_id "ENSMUSG00000044042.20_tx_13"; exon_id "chr2_113539761_113540079_+"; exonnum "21"; txlen "4918";
chr2	ENSEMBL_gcm37	exon	113539761	113540079	0.113528907342971	+	.	gene_id "ENSMUSG00000044042.20"; transcript_id "ENSMUSG00000044042.20_tx_14"; exon_id "chr2_113539761_113540079_+"; exonnum "21"; txlen "4930";
chr2	ENSEMBL_gcm37	exon	113539761	113540079	0.99693278517211	+	.	gene_id "ENSMUSG00000044042.20"; transcript_id "ENSMUSG00000044042.20_tx_9"; exon_id "chr2_113539761_113540079_+"; exonnum "13"; txlen "1617";
chr2	HAVANA	exon	113539761	113540197	0	+	.	gene_id "ENSMUSG00000044042.20"; transcript_id "ENSMUST00000152255.2"; gene_type "protein_coding"; gene_name "Fmn1"; transcript_type "protein_coding_CDS_not_defined"; transcript_name "Fmn1-207"; exon_number 5; exon_id "ENSMUSE00000725064.2"; level 2; transcript_support_level "1"; mgi_id "MGI:101815"; havana_gene "OTTMUSG00000015195.1"; havana_transcript "OTTMUST00000036017.1";
chr2	HAVANA	exon	113539761	113540200	0	+	.	gene_id "ENSMUSG00000044042.20"; transcript_id "ENSMUST00000102547.10"; gene_type "protein_coding"; gene_name "Fmn1"; transcript_type "protein_coding"; transcript_name "Fmn1-203"; exon_number 20; exon_id "ENSMUSE00000728880.2"; level 2; protein_id "ENSMUSP00000099606.4"; transcript_support_level "1"; mgi_id "MGI:101815"; tag "basic"; tag "CCDS"; ccdsid "CCDS16559.1"; havana_gene "OTTMUSG00000015195.1"; havana_transcript "OTTMUST00000036014.1";
chr2	HAVANA	exon	113539761	113540200	0	+	.	gene_id "ENSMUSG00000044042.20"; transcript_id "ENSMUST00000081349.9"; gene_type "protein_coding"; gene_name "Fmn1"; transcript_type "protein_coding"; transcript_name "Fmn1-201"; exon_number 17; exon_id "ENSMUSE00000728880.2"; level 2; protein_id "ENSMUSP00000080093.7"; transcript_support_level "1"; mgi_id "MGI:101815"; tag "CAGE_supported_TSS"; tag "basic"; tag "appris_alternative_2"; tag "CCDS"; ccdsid "CCDS71113.1"; havana_gene "OTTMUSG00000015195.1"; havana_transcript "OTTMUST00000036015.1";
chr2	ENSEMBL	exon	113539761	113547112	0	+	.	gene_id "ENSMUSG00000044042.20"; transcript_id "ENSMUST00000099576.9"; gene_type "protein_coding"; gene_name "Fmn1"; transcript_type "protein_coding"; transcript_name "Fmn1-202"; exon_number 19; exon_id "ENSMUSE00000661895.3"; level 3; protein_id "ENSMUSP00000097171.3"; transcript_support_level "5"; mgi_id "MGI:101815"; tag "basic"; tag "appris_alternative_2"; havana_gene "OTTMUSG00000015195.1";
chr2	ENSEMBL	stop_codon	113539803	113539805	0	+	0	gene_id "ENSMUSG00000044042.20"; transcript_id "ENSMUST00000099576.9"; gene_type "protein_coding"; gene_name "Fmn1"; transcript_type "protein_coding"; transcript_name "Fmn1-202"; exon_number 19; exon_id "ENSMUSE00000661895.3"; level 3; protein_id "ENSMUSP00000097171.3"; transcript_support_level "5"; mgi_id "MGI:101815"; tag "basic"; tag "appris_alternative_2"; havana_gene "OTTMUSG00000015195.1";
chr2	HAVANA	stop_codon	113539803	113539805	0	+	0	gene_id "ENSMUSG00000044042.20"; transcript_id "ENSMUST00000102547.10"; gene_type "protein_coding"; gene_name "Fmn1"; transcript_type "protein_coding"; transcript_name "Fmn1-203"; exon_number 20; exon_id "ENSMUSE00000728880.2"; level 2; protein_id "ENSMUSP00000099606.4"; transcript_support_level "1"; mgi_id "MGI:101815"; tag "basic"; tag "CCDS"; ccdsid "CCDS16559.1"; havana_gene "OTTMUSG00000015195.1"; havana_transcript "OTTMUST00000036014.1";
chr2	HAVANA	stop_codon	113539803	113539805	0	+	0	gene_id "ENSMUSG00000044042.20"; transcript_id "ENSMUST00000161731.5"; gene_type "protein_coding"; gene_name "Fmn1"; transcript_type "protein_coding"; transcript_name "Fmn1-210"; exon_number 16; exon_id "ENSMUSE00000851170.2"; level 2; protein_id "ENSMUSP00000125052.2"; transcript_support_level "1"; mgi_id "MGI:101815"; tag "basic"; tag "Ensembl_canonical"; tag "GENCODE_Primary"; tag "appris_principal_2"; tag "CCDS"; ccdsid "CCDS71112.1"; havana_gene "OTTMUSG00000015195.1"; havana_transcript "OTTMUST00000086787.1";
chr2	HAVANA	stop_codon	113539803	113539805	0	+	0	gene_id "ENSMUSG00000044042.20"; transcript_id "ENSMUST00000238883.2"; gene_type "protein_coding"; gene_name "Fmn1"; transcript_type "protein_coding"; transcript_name "Fmn1-211"; exon_number 18; exon_id "ENSMUSE00001465758.2"; level 2; protein_id "ENSMUSP00000159010.2"; mgi_id "MGI:101815"; tag "CAGE_supported_TSS"; tag "basic"; tag "appris_alternative_2"; havana_gene "OTTMUSG00000015195.1"; havana_transcript "OTTMUST00000182024.1";
chr2	HAVANA	UTR	113539803	113539805	0	+	.	gene_id "ENSMUSG00000044042.20"; transcript_id "ENSMUST00000238883.2"; gene_type "protein_coding"; gene_name "Fmn1"; transcript_type "protein_coding"; transcript_name "Fmn1-211"; exon_number 18; exon_id "ENSMUSE00001465758.2"; level 2; protein_id "ENSMUSP00000159010.2"; mgi_id "MGI:101815"; tag "CAGE_supported_TSS"; tag "basic"; tag "appris_alternative_2"; havana_gene "OTTMUSG00000015195.1"; havana_transcript "OTTMUST00000182024.1";
chr2	HAVANA	stop_codon	113539803	113539805	0	+	0	gene_id "ENSMUSG00000044042.20"; transcript_id "ENSMUST00000081349.9"; gene_type "protein_coding"; gene_name "Fmn1"; transcript_type "protein_coding"; transcript_name "Fmn1-201"; exon_number 17; exon_id "ENSMUSE00000728880.2"; level 2; protein_id "ENSMUSP00000080093.7"; transcript_support_level "1"; mgi_id "MGI:101815"; tag "CAGE_supported_TSS"; tag "basic"; tag "appris_alternative_2"; tag "CCDS"; ccdsid "CCDS71113.1"; havana_gene "OTTMUSG00000015195.1"; havana_transcript "OTTMUST00000036015.1";
chr2	HAVANA	UTR	113539803	113539951	0	+	.	gene_id "ENSMUSG00000044042.20"; transcript_id "ENSMUST00000161731.5"; gene_type "protein_coding"; gene_name "Fmn1"; transcript_type "protein_coding"; transcript_name "Fmn1-210"; exon_number 16; exon_id "ENSMUSE00000851170.2"; level 2; protein_id "ENSMUSP00000125052.2"; transcript_support_level "1"; mgi_id "MGI:101815"; tag "basic"; tag "Ensembl_canonical"; tag "GENCODE_Primary"; tag "appris_principal_2"; tag "CCDS"; ccdsid "CCDS71112.1"; havana_gene "OTTMUSG00000015195.1"; havana_transcript "OTTMUST00000086787.1";
chr2	HAVANA	UTR	113539803	113540200	0	+	.	gene_id "ENSMUSG00000044042.20"; transcript_id "ENSMUST00000102547.10"; gene_type "protein_coding"; gene_name "Fmn1"; transcript_type "protein_coding"; transcript_name "Fmn1-203"; exon_number 20; exon_id "ENSMUSE00000728880.2"; level 2; protein_id "ENSMUSP00000099606.4"; transcript_support_level "1"; mgi_id "MGI:101815"; tag "basic"; tag "CCDS"; ccdsid "CCDS16559.1"; havana_gene "OTTMUSG00000015195.1"; havana_transcript "OTTMUST00000036014.1";
chr2	HAVANA	UTR	113539803	113540200	0	+	.	gene_id "ENSMUSG00000044042.20"; transcript_id "ENSMUST00000081349.9"; gene_type "protein_coding"; gene_name "Fmn1"; transcript_type "protein_coding"; transcript_name "Fmn1-201"; exon_number 17; exon_id "ENSMUSE00000728880.2"; level 2; protein_id "ENSMUSP00000080093.7"; transcript_support_level "1"; mgi_id "MGI:101815"; tag "CAGE_supported_TSS"; tag "basic"; tag "appris_alternative_2"; tag "CCDS"; ccdsid "CCDS71113.1"; havana_gene "OTTMUSG00000015195.1"; havana_transcript "OTTMUST00000036015.1";
chr2	ENSEMBL	UTR	113539803	113547112	0	+	.	gene_id "ENSMUSG00000044042.20"; transcript_id "ENSMUST00000099576.9"; gene_type "protein_coding"; gene_name "Fmn1"; transcript_type "protein_coding"; transcript_name "Fmn1-202"; exon_number 19; exon_id "ENSMUSE00000661895.3"; level 3; protein_id "ENSMUSP00000097171.3"; transcript_support_level "5"; mgi_id "MGI:101815"; tag "basic"; tag "appris_alternative_2"; havana_gene "OTTMUSG00000015195.1";
chr2	sragcm37_es	exon	113553958	113556276	1.23452097281106	+	.	gene_id "sragcm37_gene_23991"; transcript_id "sragcm37_gene_23991_tx_1"; exon_id "chr2_113553958_113556276_+"; exonnum "1"; txlen "3044";
chr2	sragcm37_ss	exon	113557262	113557986	1.23452097281106	+	.	gene_id "sragcm37_gene_23991"; transcript_id "sragcm37_gene_23991_tx_1"; exon_id "chr2_113557262_113557986_+"; exonnum "2"; txlen "3044";
chr2	sragcm37_es	exon	113603225	113603328	0.0163206463864504	+	.	gene_id "sragcm37_gene_3992"; transcript_id "sragcm37_gene_3992_tx_4"; exon_id "chr2_113603225_113603328_+"; exonnum "1"; txlen "724";
chr2	sragcm37_ss	exon	113607943	113608562	0.0163206463864504	+	.	gene_id "sragcm37_gene_3992"; transcript_id "sragcm37_gene_3992_tx_4"; exon_id "chr2_113607943_113608562_+"; exonnum "2"; txlen "724";
chr2	HAVANA	exon	113679132	113679207	0	+	.	gene_id "ENSMUSG00000136663.1"; transcript_id "ENSMUST00000337030.1"; gene_type "lncRNA"; gene_name "ENSMUSG00000136663"; transcript_type "lncRNA"; transcript_name "ENSMUST00000337030"; exon_number 1; exon_id "ENSMUSE00001664488.1"; level 2; tag "basic"; tag "Ensembl_canonical"; tag "GENCODE_Primary"; tag "TAGENE";
chr2	HAVANA	gene	113679132	113696439	0	+	.	gene_id "ENSMUSG00000136663.1"; gene_type "lncRNA"; gene_name "ENSMUSG00000136663"; level 2;
chr2	HAVANA	transcript	113679132	113696439	0	+	.	gene_id "ENSMUSG00000136663.1"; transcript_id "ENSMUST00000337030.1"; gene_type "lncRNA"; gene_name "ENSMUSG00000136663"; transcript_type "lncRNA"; transcript_name "ENSMUST00000337030"; level 2; tag "basic"; tag "Ensembl_canonical"; tag "GENCODE_Primary"; tag "TAGENE";
chr2	sragcm37_es	exon	113691745	113691984	0.167581383330605	+	.	gene_id "ENSMUSG00000136663.1"; transcript_id "ENSMUSG00000136663.1_tx_1"; exon_id "chr2_113691745_113691984_+"; exonnum "1"; txlen "510";
chr2	HAVANA	exon	113696170	113696439	0	+	.	gene_id "ENSMUSG00000136663.1"; transcript_id "ENSMUST00000337030.1"; gene_type "lncRNA"; gene_name "ENSMUSG00000136663"; transcript_type "lncRNA"; transcript_name "ENSMUST00000337030"; exon_number 2; exon_id "ENSMUSE00001664489.1"; level 2; tag "basic"; tag "Ensembl_canonical"; tag "GENCODE_Primary"; tag "TAGENE";
chr2	ENSEMBL_gcm37	exon	113696170	113696439	0.167581383330605	+	.	gene_id "ENSMUSG00000136663.1"; transcript_id "ENSMUSG00000136663.1_tx_1"; exon_id "chr2_113696170_113696439_+"; exonnum "2"; txlen "510";
chr2	HAVANA	exon	113724421	113724467	0	+	.	gene_id "ENSMUSG00000131810.1"; transcript_id "ENSMUST00000308344.1"; gene_type "lncRNA"; gene_name "ENSMUSG00000131810"; transcript_type "lncRNA"; transcript_name "ENSMUST00000308344"; exon_number 1; exon_id "ENSMUSE00001609075.1"; level 2; tag "basic"; tag "Ensembl_canonical"; tag "GENCODE_Primary"; tag "TAGENE";
chr2	HAVANA	gene	113724421	113753167	0	+	.	gene_id "ENSMUSG00000131810.1"; gene_type "lncRNA"; gene_name "ENSMUSG00000131810"; level 2;
chr2	HAVANA	transcript	113724421	113753167	0	+	.	gene_id "ENSMUSG00000131810.1"; transcript_id "ENSMUST00000308344.1"; gene_type "lncRNA"; gene_name "ENSMUSG00000131810"; transcript_type "lncRNA"; transcript_name "ENSMUST00000308344"; level 2; tag "basic"; tag "Ensembl_canonical"; tag "GENCODE_Primary"; tag "TAGENE";
chr2	HAVANA	exon	113732639	113732740	0	+	.	gene_id "ENSMUSG00000131810.1"; transcript_id "ENSMUST00000308344.1"; gene_type "lncRNA"; gene_name "ENSMUSG00000131810"; transcript_type "lncRNA"; transcript_name "ENSMUST00000308344"; exon_number 2; exon_id "ENSMUSE00001609074.1"; level 2; tag "basic"; tag "Ensembl_canonical"; tag "GENCODE_Primary"; tag "TAGENE";
chr2	HAVANA	exon	113752864	113753167	0	+	.	gene_id "ENSMUSG00000131810.1"; transcript_id "ENSMUST00000308344.1"; gene_type "lncRNA"; gene_name "ENSMUSG00000131810"; transcript_type "lncRNA"; transcript_name "ENSMUST00000308344"; exon_number 3; exon_id "ENSMUSE00001609076.1"; level 2; tag "basic"; tag "Ensembl_canonical"; tag "GENCODE_Primary"; tag "TAGENE";
chr2	HAVANA	exon	113758374	113758609	0	+	.	gene_id "ENSMUSG00000134108.1"; transcript_id "ENSMUST00000322485.1"; gene_type "lncRNA"; gene_name "ENSMUSG00000134108"; transcript_type "lncRNA"; transcript_name "ENSMUST00000322485"; exon_number 1; exon_id "ENSMUSE00001636051.1"; level 2; tag "Ensembl_canonical"; tag "GENCODE_Primary"; tag "TAGENE";
chr2	HAVANA	gene	113758374	113826992	0	+	.	gene_id "ENSMUSG00000134108.1"; gene_type "lncRNA"; gene_name "ENSMUSG00000134108"; level 2;
chr2	HAVANA	transcript	113758374	113826992	0	+	.	gene_id "ENSMUSG00000134108.1"; transcript_id "ENSMUST00000322485.1"; gene_type "lncRNA"; gene_name "ENSMUSG00000134108"; transcript_type "lncRNA"; transcript_name "ENSMUST00000322485"; level 2; tag "Ensembl_canonical"; tag "GENCODE_Primary"; tag "TAGENE";
chr2	HAVANA	exon	113758393	113758609	0	+	.	gene_id "ENSMUSG00000134108.1"; transcript_id "ENSMUST00000322487.1"; gene_type "lncRNA"; gene_name "ENSMUSG00000134108"; transcript_type "lncRNA"; transcript_name "ENSMUST00000322487"; exon_number 1; exon_id "ENSMUSE00001636053.1"; level 2; tag "TAGENE";
chr2	ENSEMBL_gcm37	exon	113758393	113758609	0.0263027951287252	+	.	gene_id "ENSMUSG00000134108.1"; transcript_id "ENSMUSG00000134108.1_tx_10"; exon_id "chr2_113758393_113758609_+"; exonnum "1"; txlen "880";
chr2	ENSEMBL_gcm37	exon	113758393	113758609	0.175633726617033	+	.	gene_id "ENSMUSG00000134108.1"; transcript_id "ENSMUSG00000134108.1_tx_2"; exon_id "chr2_113758393_113758609_+"; exonnum "1"; txlen "1232";
chr2	ENSEMBL_gcm37	exon	113758393	113758609	0.0959997558023156	+	.	gene_id "ENSMUSG00000134108.1"; transcript_id "ENSMUSG00000134108.1_tx_4"; exon_id "chr2_113758393_113758609_+"; exonnum "1"; txlen "1106";
chr2	ENSEMBL_gcm37	exon	113758393	113758609	0.0313529317934404	+	.	gene_id "ENSMUSG00000134108.1"; transcript_id "ENSMUSG00000134108.1_tx_5"; exon_id "chr2_113758393_113758609_+"; exonnum "1"; txlen "1088";
chr2	ENSEMBL_gcm37	exon	113758393	113758609	0.0313529317934404	+	.	gene_id "ENSMUSG00000134108.1"; transcript_id "ENSMUSG00000134108.1_tx_6"; exon_id "chr2_113758393_113758609_+"; exonnum "1"; txlen "962";
chr2	ENSEMBL_gcm37	exon	113758393	113758609	0.0263027951287252	+	.	gene_id "ENSMUSG00000134108.1"; transcript_id "ENSMUSG00000134108.1_tx_8"; exon_id "chr2_113758393_113758609_+"; exonnum "1"; txlen "746";
chr2	ENSEMBL_gcm37	exon	113758393	113758609	0.0263027951287252	+	.	gene_id "ENSMUSG00000134108.1"; transcript_id "ENSMUSG00000134108.1_tx_9"; exon_id "chr2_113758393_113758609_+"; exonnum "1"; txlen "1024";
chr2	HAVANA	transcript	113758393	113781737	0	+	.	gene_id "ENSMUSG00000134108.1"; transcript_id "ENSMUST00000322487.1"; gene_type "lncRNA"; gene_name "ENSMUSG00000134108"; transcript_type "lncRNA"; transcript_name "ENSMUST00000322487"; level 2; tag "TAGENE";
chr2	HAVANA	exon	113758402	113758609	0	+	.	gene_id "ENSMUSG00000134108.1"; transcript_id "ENSMUST00000322486.1"; gene_type "lncRNA"; gene_name "ENSMUSG00000134108"; transcript_type "lncRNA"; transcript_name "ENSMUST00000322486"; exon_number 1; exon_id "ENSMUSE00001636049.1"; level 2; tag "basic"; tag "TAGENE";
chr2	HAVANA	transcript	113758402	113826992	0	+	.	gene_id "ENSMUSG00000134108.1"; transcript_id "ENSMUST00000322486.1"; gene_type "lncRNA"; gene_name "ENSMUSG00000134108"; transcript_type "lncRNA"; transcript_name "ENSMUST00000322486"; level 2; tag "basic"; tag "TAGENE";
chr2	HAVANA	exon	113768846	113769040	0	+	.	gene_id "ENSMUSG00000134108.1"; transcript_id "ENSMUST00000322485.1"; gene_type "lncRNA"; gene_name "ENSMUSG00000134108"; transcript_type "lncRNA"; transcript_name "ENSMUST00000322485"; exon_number 2; exon_id "ENSMUSE00001636048.1"; level 2; tag "Ensembl_canonical"; tag "GENCODE_Primary"; tag "TAGENE";
chr2	HAVANA	exon	113768846	113769040	0	+	.	gene_id "ENSMUSG00000134108.1"; transcript_id "ENSMUST00000322487.1"; gene_type "lncRNA"; gene_name "ENSMUSG00000134108"; transcript_type "lncRNA"; transcript_name "ENSMUST00000322487"; exon_number 2; exon_id "ENSMUSE00001636048.1"; level 2; tag "TAGENE";
chr2	HAVANA	exon	113768846	113769040	0	+	.	gene_id "ENSMUSG00000134108.1"; transcript_id "ENSMUST00000322486.1"; gene_type "lncRNA"; gene_name "ENSMUSG00000134108"; transcript_type "lncRNA"; transcript_name "ENSMUST00000322486"; exon_number 2; exon_id "ENSMUSE00001636048.1"; level 2; tag "basic"; tag "TAGENE";
chr2	ENSEMBL_gcm37	exon	113768846	113769040	0.0263027951287252	+	.	gene_id "ENSMUSG00000134108.1"; transcript_id "ENSMUSG00000134108.1_tx_10"; exon_id "chr2_113768846_113769040_+"; exonnum "2"; txlen "880";
chr2	ENSEMBL_gcm37	exon	113768846	113769040	0.175633726617033	+	.	gene_id "ENSMUSG00000134108.1"; transcript_id "ENSMUSG00000134108.1_tx_2"; exon_id "chr2_113768846_113769040_+"; exonnum "2"; txlen "1232";
chr2	ENSEMBL_gcm37	exon	113768846	113769040	0.0959997558023156	+	.	gene_id "ENSMUSG00000134108.1"; transcript_id "ENSMUSG00000134108.1_tx_4"; exon_id "chr2_113768846_113769040_+"; exonnum "2"; txlen "1106";
chr2	ENSEMBL_gcm37	exon	113768846	113769040	0.0313529317934404	+	.	gene_id "ENSMUSG00000134108.1"; transcript_id "ENSMUSG00000134108.1_tx_5"; exon_id "chr2_113768846_113769040_+"; exonnum "2"; txlen "1088";
chr2	ENSEMBL_gcm37	exon	113768846	113769040	0.0313529317934404	+	.	gene_id "ENSMUSG00000134108.1"; transcript_id "ENSMUSG00000134108.1_tx_6"; exon_id "chr2_113768846_113769040_+"; exonnum "2"; txlen "962";
chr2	ENSEMBL_gcm37	exon	113768846	113769040	0.0263027951287252	+	.	gene_id "ENSMUSG00000134108.1"; transcript_id "ENSMUSG00000134108.1_tx_8"; exon_id "chr2_113768846_113769040_+"; exonnum "2"; txlen "746";
chr2	ENSEMBL_gcm37	exon	113768846	113769040	0.0263027951287252	+	.	gene_id "ENSMUSG00000134108.1"; transcript_id "ENSMUSG00000134108.1_tx_9"; exon_id "chr2_113768846_113769040_+"; exonnum "2"; txlen "1024";
chr2	sragcm37_mid	exon	113773105	113773248	0.175633726617033	+	.	gene_id "ENSMUSG00000134108.1"; transcript_id "ENSMUSG00000134108.1_tx_2"; exon_id "chr2_113773105_113773248_+"; exonnum "3"; txlen "1232";
chr2	sragcm37_mid	exon	113773105	113773248	0.0959997558023156	+	.	gene_id "ENSMUSG00000134108.1"; transcript_id "ENSMUSG00000134108.1_tx_4"; exon_id "chr2_113773105_113773248_+"; exonnum "3"; txlen "1106";
chr2	sragcm37_mid	exon	113773105	113773248	0.0263027951287252	+	.	gene_id "ENSMUSG00000134108.1"; transcript_id "ENSMUSG00000134108.1_tx_9"; exon_id "chr2_113773105_113773248_+"; exonnum "3"; txlen "1024";
chr2	sragcm37_mid	exon	113774738	113774871	0.0263027951287252	+	.	gene_id "ENSMUSG00000134108.1"; transcript_id "ENSMUSG00000134108.1_tx_10"; exon_id "chr2_113774738_113774871_+"; exonnum "3"; txlen "880";
chr2	sragcm37_mid	exon	113774738	113774871	0.175633726617033	+	.	gene_id "ENSMUSG00000134108.1"; transcript_id "ENSMUSG00000134108.1_tx_2"; exon_id "chr2_113774738_113774871_+"; exonnum "4"; txlen "1232";
chr2	sragcm37_mid	exon	113774738	113774871	0.0959997558023156	+	.	gene_id "ENSMUSG00000134108.1"; transcript_id "ENSMUSG00000134108.1_tx_4"; exon_id "chr2_113774738_113774871_+"; exonnum "4"; txlen "1106";
chr2	sragcm37_mid	exon	113774738	113774871	0.0313529317934404	+	.	gene_id "ENSMUSG00000134108.1"; transcript_id "ENSMUSG00000134108.1_tx_5"; exon_id "chr2_113774738_113774871_+"; exonnum "3"; txlen "1088";
chr2	sragcm37_mid	exon	113774738	113774871	0.0313529317934404	+	.	gene_id "ENSMUSG00000134108.1"; transcript_id "ENSMUSG00000134108.1_tx_6"; exon_id "chr2_113774738_113774871_+"; exonnum "3"; txlen "962";
chr2	sragcm37_mid	exon	113774738	113774871	0.0263027951287252	+	.	gene_id "ENSMUSG00000134108.1"; transcript_id "ENSMUSG00000134108.1_tx_9"; exon_id "chr2_113774738_113774871_+"; exonnum "4"; txlen "1024";
chr2	HAVANA	exon	113781712	113781737	0	+	.	gene_id "ENSMUSG00000134108.1"; transcript_id "ENSMUST00000322487.1"; gene_type "lncRNA"; gene_name "ENSMUSG00000134108"; transcript_type "lncRNA"; transcript_name "ENSMUST00000322487"; exon_number 3; exon_id "ENSMUSE00001636055.1"; level 2; tag "TAGENE";
chr2	HAVANA	exon	113781712	113781805	0	+	.	gene_id "ENSMUSG00000134108.1"; transcript_id "ENSMUST00000322485.1"; gene_type "lncRNA"; gene_name "ENSMUSG00000134108"; transcript_type "lncRNA"; transcript_name "ENSMUST00000322485"; exon_number 3; exon_id "ENSMUSE00001636054.1"; level 2; tag "Ensembl_canonical"; tag "GENCODE_Primary"; tag "TAGENE";
chr2	HAVANA	exon	113781712	113781805	0	+	.	gene_id "ENSMUSG00000134108.1"; transcript_id "ENSMUST00000322486.1"; gene_type "lncRNA"; gene_name "ENSMUSG00000134108"; transcript_type "lncRNA"; transcript_name "ENSMUST00000322486"; exon_number 3; exon_id "ENSMUSE00001636054.1"; level 2; tag "basic"; tag "TAGENE";
chr2	ENSEMBL_gcm37	exon	113781712	113781805	0.0263027951287252	+	.	gene_id "ENSMUSG00000134108.1"; transcript_id "ENSMUSG00000134108.1_tx_10"; exon_id "chr2_113781712_113781805_+"; exonnum "4"; txlen "880";
chr2	ENSEMBL_gcm37	exon	113781712	113781805	0.175633726617033	+	.	gene_id "ENSMUSG00000134108.1"; transcript_id "ENSMUSG00000134108.1_tx_2"; exon_id "chr2_113781712_113781805_+"; exonnum "5"; txlen "1232";
chr2	ENSEMBL_gcm37	exon	113781712	113781805	0.0959997558023156	+	.	gene_id "ENSMUSG00000134108.1"; transcript_id "ENSMUSG00000134108.1_tx_4"; exon_id "chr2_113781712_113781805_+"; exonnum "5"; txlen "1106";
chr2	ENSEMBL_gcm37	exon	113781712	113781805	0.0313529317934404	+	.	gene_id "ENSMUSG00000134108.1"; transcript_id "ENSMUSG00000134108.1_tx_5"; exon_id "chr2_113781712_113781805_+"; exonnum "4"; txlen "1088";
chr2	ENSEMBL_gcm37	exon	113781712	113781805	0.0313529317934404	+	.	gene_id "ENSMUSG00000134108.1"; transcript_id "ENSMUSG00000134108.1_tx_6"; exon_id "chr2_113781712_113781805_+"; exonnum "4"; txlen "962";
chr2	ENSEMBL_gcm37	exon	113781712	113781805	0.0263027951287252	+	.	gene_id "ENSMUSG00000134108.1"; transcript_id "ENSMUSG00000134108.1_tx_8"; exon_id "chr2_113781712_113781805_+"; exonnum "3"; txlen "746";
chr2	ENSEMBL_gcm37	exon	113781712	113781805	0.0263027951287252	+	.	gene_id "ENSMUSG00000134108.1"; transcript_id "ENSMUSG00000134108.1_tx_9"; exon_id "chr2_113781712_113781805_+"; exonnum "5"; txlen "1024";
chr2	sragcm37_ss	exon	113786072	113786311	0.0263027951287252	+	.	gene_id "ENSMUSG00000134108.1"; transcript_id "ENSMUSG00000134108.1_tx_10"; exon_id "chr2_113786072_113786311_+"; exonnum "5"; txlen "880";
chr2	sragcm37_ss	exon	113786072	113786311	0.0263027951287252	+	.	gene_id "ENSMUSG00000134108.1"; transcript_id "ENSMUSG00000134108.1_tx_8"; exon_id "chr2_113786072_113786311_+"; exonnum "4"; txlen "746";
chr2	sragcm37_ss	exon	113786072	113786311	0.0263027951287252	+	.	gene_id "ENSMUSG00000134108.1"; transcript_id "ENSMUSG00000134108.1_tx_9"; exon_id "chr2_113786072_113786311_+"; exonnum "6"; txlen "1024";
chr2	HAVANA	exon	113788610	113788735	0	+	.	gene_id "ENSMUSG00000134108.1"; transcript_id "ENSMUST00000322486.1"; gene_type "lncRNA"; gene_name "ENSMUSG00000134108"; transcript_type "lncRNA"; transcript_name "ENSMUST00000322486"; exon_number 4; exon_id "ENSMUSE00001636050.1"; level 2; tag "basic"; tag "TAGENE";
chr2	ENSEMBL_gcm37	exon	113788610	113788735	0.175633726617033	+	.	gene_id "ENSMUSG00000134108.1"; transcript_id "ENSMUSG00000134108.1_tx_2"; exon_id "chr2_113788610_113788735_+"; exonnum "6"; txlen "1232";
chr2	ENSEMBL_gcm37	exon	113788610	113788735	0.0313529317934404	+	.	gene_id "ENSMUSG00000134108.1"; transcript_id "ENSMUSG00000134108.1_tx_5"; exon_id "chr2_113788610_113788735_+"; exonnum "5"; txlen "1088";
chr2	HAVANA	exon	113825699	113825892	0	+	.	gene_id "ENSMUSG00000134108.1"; transcript_id "ENSMUST00000322485.1"; gene_type "lncRNA"; gene_name "ENSMUSG00000134108"; transcript_type "lncRNA"; transcript_name "ENSMUST00000322485"; exon_number 4; exon_id "ENSMUSE00001636052.1"; level 2; tag "Ensembl_canonical"; tag "GENCODE_Primary"; tag "TAGENE";
chr2	HAVANA	exon	113825699	113825892	0	+	.	gene_id "ENSMUSG00000134108.1"; transcript_id "ENSMUST00000322486.1"; gene_type "lncRNA"; gene_name "ENSMUSG00000134108"; transcript_type "lncRNA"; transcript_name "ENSMUST00000322486"; exon_number 5; exon_id "ENSMUSE00001636052.1"; level 2; tag "basic"; tag "TAGENE";
chr2	ENSEMBL_gcm37	exon	113825699	113825892	0.175633726617033	+	.	gene_id "ENSMUSG00000134108.1"; transcript_id "ENSMUSG00000134108.1_tx_2"; exon_id "chr2_113825699_113825892_+"; exonnum "7"; txlen "1232";
chr2	ENSEMBL_gcm37	exon	113825699	113825892	0.0959997558023156	+	.	gene_id "ENSMUSG00000134108.1"; transcript_id "ENSMUSG00000134108.1_tx_4"; exon_id "chr2_113825699_113825892_+"; exonnum "6"; txlen "1106";
chr2	ENSEMBL_gcm37	exon	113825699	113825892	0.0313529317934404	+	.	gene_id "ENSMUSG00000134108.1"; transcript_id "ENSMUSG00000134108.1_tx_5"; exon_id "chr2_113825699_113825892_+"; exonnum "6"; txlen "1088";
chr2	ENSEMBL_gcm37	exon	113825699	113825892	0.0313529317934404	+	.	gene_id "ENSMUSG00000134108.1"; transcript_id "ENSMUSG00000134108.1_tx_6"; exon_id "chr2_113825699_113825892_+"; exonnum "5"; txlen "962";
chr2	HAVANA	exon	113826865	113826992	0	+	.	gene_id "ENSMUSG00000134108.1"; transcript_id "ENSMUST00000322485.1"; gene_type "lncRNA"; gene_name "ENSMUSG00000134108"; transcript_type "lncRNA"; transcript_name "ENSMUST00000322485"; exon_number 5; exon_id "ENSMUSE00001636056.1"; level 2; tag "Ensembl_canonical"; tag "GENCODE_Primary"; tag "TAGENE";
chr2	HAVANA	exon	113826865	113826992	0	+	.	gene_id "ENSMUSG00000134108.1"; transcript_id "ENSMUST00000322486.1"; gene_type "lncRNA"; gene_name "ENSMUSG00000134108"; transcript_type "lncRNA"; transcript_name "ENSMUST00000322486"; exon_number 6; exon_id "ENSMUSE00001636056.1"; level 2; tag "basic"; tag "TAGENE";
chr2	ENSEMBL_gcm37	exon	113826865	113826992	0.175633726617033	+	.	gene_id "ENSMUSG00000134108.1"; transcript_id "ENSMUSG00000134108.1_tx_2"; exon_id "chr2_113826865_113826992_+"; exonnum "8"; txlen "1232";
chr2	ENSEMBL_gcm37	exon	113826865	113826992	0.0959997558023156	+	.	gene_id "ENSMUSG00000134108.1"; transcript_id "ENSMUSG00000134108.1_tx_4"; exon_id "chr2_113826865_113826992_+"; exonnum "7"; txlen "1106";
chr2	ENSEMBL_gcm37	exon	113826865	113826992	0.0313529317934404	+	.	gene_id "ENSMUSG00000134108.1"; transcript_id "ENSMUSG00000134108.1_tx_5"; exon_id "chr2_113826865_113826992_+"; exonnum "7"; txlen "1088";
chr2	ENSEMBL_gcm37	exon	113826865	113826992	0.0313529317934404	+	.	gene_id "ENSMUSG00000134108.1"; transcript_id "ENSMUSG00000134108.1_tx_6"; exon_id "chr2_113826865_113826992_+"; exonnum "6"; txlen "962";
chr2	HAVANA	exon	113827634	113827697	0	+	.	gene_id "ENSMUSG00000134142.1"; transcript_id "ENSMUST00000322696.1"; gene_type "lncRNA"; gene_name "ENSMUSG00000134142"; transcript_type "lncRNA"; transcript_name "ENSMUST00000322696"; exon_number 1; exon_id "ENSMUSE00001636469.1"; level 2; tag "basic"; tag "Ensembl_canonical"; tag "GENCODE_Primary"; tag "TAGENE";
chr2	HAVANA	gene	113827634	113828989	0	+	.	gene_id "ENSMUSG00000134142.1"; gene_type "lncRNA"; gene_name "ENSMUSG00000134142"; level 2;
chr2	HAVANA	transcript	113827634	113828989	0	+	.	gene_id "ENSMUSG00000134142.1"; transcript_id "ENSMUST00000322696.1"; gene_type "lncRNA"; gene_name "ENSMUSG00000134142"; transcript_type "lncRNA"; transcript_name "ENSMUST00000322696"; level 2; tag "basic"; tag "Ensembl_canonical"; tag "GENCODE_Primary"; tag "TAGENE";
chr2	HAVANA	exon	113827915	113828035	0	+	.	gene_id "ENSMUSG00000134142.1"; transcript_id "ENSMUST00000322696.1"; gene_type "lncRNA"; gene_name "ENSMUSG00000134142"; transcript_type "lncRNA"; transcript_name "ENSMUST00000322696"; exon_number 2; exon_id "ENSMUSE00001636468.1"; level 2; tag "basic"; tag "Ensembl_canonical"; tag "GENCODE_Primary"; tag "TAGENE";
chr2	HAVANA	exon	113828124	113828989	0	+	.	gene_id "ENSMUSG00000134142.1"; transcript_id "ENSMUST00000322696.1"; gene_type "lncRNA"; gene_name "ENSMUSG00000134142"; transcript_type "lncRNA"; transcript_name "ENSMUST00000322696"; exon_number 3; exon_id "ENSMUSE00001636467.1"; level 2; tag "basic"; tag "Ensembl_canonical"; tag "GENCODE_Primary"; tag "TAGENE";
chr2	HAVANA	exon	113844044	113844378	0	+	.	gene_id "ENSMUSG00000092201.9"; transcript_id "ENSMUST00000131299.8"; gene_type "lncRNA"; gene_name "Gjd2os"; transcript_type "lncRNA"; transcript_name "Gjd2os-208"; exon_number 1; exon_id "ENSMUSE00000842691.2"; level 2; transcript_support_level "2"; mgi_id "MGI:2444858"; tag "basic"; tag "readthrough_transcript"; havana_gene "OTTMUSG00000015174.1"; havana_transcript "OTTMUST00000035978.1";
chr2	HAVANA	transcript	113844044	113898805	0	+	.	gene_id "ENSMUSG00000092201.9"; transcript_id "ENSMUST00000131299.8"; gene_type "lncRNA"; gene_name "Gjd2os"; transcript_type "lncRNA"; transcript_name "Gjd2os-208"; level 2; transcript_support_level "2"; mgi_id "MGI:2444858"; tag "basic"; tag "readthrough_transcript"; havana_gene "OTTMUSG00000015174.1"; havana_transcript "OTTMUST00000035978.1";
chr2	HAVANA	gene	113844044	113905863	0	+	.	gene_id "ENSMUSG00000092201.9"; gene_type "lncRNA"; gene_name "Gjd2os"; level 2; mgi_id "MGI:2444858"; tag "overlapping_locus"; havana_gene "OTTMUSG00000015174.1";
chr2	HAVANA	exon	113844048	113844378	0	+	.	gene_id "ENSMUSG00000092201.9"; transcript_id "ENSMUST00000140041.2"; gene_type "lncRNA"; gene_name "Gjd2os"; transcript_type "lncRNA"; transcript_name "Gjd2os-209"; exon_number 1; exon_id "ENSMUSE00000814356.2"; level 2; transcript_support_level "2"; mgi_id "MGI:2444858"; tag "basic"; tag "readthrough_transcript"; havana_gene "OTTMUSG00000015174.1"; havana_transcript "OTTMUST00000035979.1";
chr2	HAVANA	transcript	113844048	113891979	0	+	.	gene_id "ENSMUSG00000092201.9"; transcript_id "ENSMUST00000140041.2"; gene_type "lncRNA"; gene_name "Gjd2os"; transcript_type "lncRNA"; transcript_name "Gjd2os-209"; level 2; transcript_support_level "2"; mgi_id "MGI:2444858"; tag "basic"; tag "readthrough_transcript"; havana_gene "OTTMUSG00000015174.1"; havana_transcript "OTTMUST00000035979.1";
chr2	HAVANA	exon	113844083	113844378	0	+	.	gene_id "ENSMUSG00000087694.9"; transcript_id "ENSMUST00000141209.8"; gene_type "lncRNA"; gene_name "Gjd2os"; transcript_type "lncRNA"; transcript_name "Gjd2os-204"; exon_number 1; exon_id "ENSMUSE00000730709.2"; level 2; transcript_support_level "5"; mgi_id "MGI:2444858"; tag "basic"; havana_gene "OTTMUSG00000037154.1"; havana_transcript "OTTMUST00000095701.1";
chr2	HAVANA	transcript	113844083	113858532	0	+	.	gene_id "ENSMUSG00000087694.9"; transcript_id "ENSMUST00000141209.8"; gene_type "lncRNA"; gene_name "Gjd2os"; transcript_type "lncRNA"; transcript_name "Gjd2os-204"; level 2; transcript_support_level "5"; mgi_id "MGI:2444858"; tag "basic"; havana_gene "OTTMUSG00000037154.1"; havana_transcript "OTTMUST00000095701.1";
chr2	HAVANA	gene	113844083	113862773	0	+	.	gene_id "ENSMUSG00000087694.9"; gene_type "lncRNA"; gene_name "Gjd2os"; level 2; mgi_id "MGI:2444858"; tag "overlapping_locus"; havana_gene "OTTMUSG00000037154.1";
chr2	HAVANA	exon	113844191	113844378	0	+	.	gene_id "ENSMUSG00000087694.9"; transcript_id "ENSMUST00000135729.8"; gene_type "lncRNA"; gene_name "Gjd2os"; transcript_type "lncRNA"; transcript_name "Gjd2os-203"; exon_number 1; exon_id "ENSMUSE00000799074.2"; level 2; transcript_support_level "1"; mgi_id "MGI:2444858"; tag "basic"; tag "Ensembl_canonical"; tag "GENCODE_Primary"; havana_gene "OTTMUSG00000037154.1"; havana_transcript "OTTMUST00000095702.1";
chr2	HAVANA	transcript	113844191	113862773	0	+	.	gene_id "ENSMUSG00000087694.9"; transcript_id "ENSMUST00000135729.8"; gene_type "lncRNA"; gene_name "Gjd2os"; transcript_type "lncRNA"; transcript_name "Gjd2os-203"; level 2; transcript_support_level "1"; mgi_id "MGI:2444858"; tag "basic"; tag "Ensembl_canonical"; tag "GENCODE_Primary"; havana_gene "OTTMUSG00000037154.1"; havana_transcript "OTTMUST00000095702.1";
chr2	HAVANA	exon	113844192	113844378	0	+	.	gene_id "ENSMUSG00000087694.9"; transcript_id "ENSMUST00000128469.8"; gene_type "lncRNA"; gene_name "Gjd2os"; transcript_type "lncRNA"; transcript_name "Gjd2os-201"; exon_number 1; exon_id "ENSMUSE00000805319.2"; level 2; transcript_support_level "2"; mgi_id "MGI:2444858"; tag "basic"; havana_gene "OTTMUSG00000037154.1"; havana_transcript "OTTMUST00000095703.1";
chr2	HAVANA	transcript	113844192	113862064	0	+	.	gene_id "ENSMUSG00000087694.9"; transcript_id "ENSMUST00000128469.8"; gene_type "lncRNA"; gene_name "Gjd2os"; transcript_type "lncRNA"; transcript_name "Gjd2os-201"; level 2; transcript_support_level "2"; mgi_id "MGI:2444858"; tag "basic"; havana_gene "OTTMUSG00000037154.1"; havana_transcript "OTTMUST00000095703.1";
chr2	HAVANA	exon	113844194	113844378	0	+	.	gene_id "ENSMUSG00000087694.9"; transcript_id "ENSMUST00000152254.8"; gene_type "lncRNA"; gene_name "Gjd2os"; transcript_type "lncRNA"; transcript_name "Gjd2os-207"; exon_number 1; exon_id "ENSMUSE00000742813.2"; level 2; transcript_support_level "1"; mgi_id "MGI:2444858"; tag "basic"; havana_gene "OTTMUSG00000037154.1"; havana_transcript "OTTMUST00000095704.1";
chr2	ENSEMBL_gcm37	exon	113844194	113844378	0.811684729343607	+	.	gene_id "ENSMUSG00000087694.9"; transcript_id "ENSMUSG00000087694.9_tx_7"; exon_id "chr2_113844194_113844378_+"; exonnum "1"; txlen "805";
chr2	ENSEMBL_gcm37	exon	113844194	113844378	0.811684729343607	+	.	gene_id "ENSMUSG00000087694.9"; transcript_id "ENSMUSG00000087694.9_tx_8"; exon_id "chr2_113844194_113844378_+"; exonnum "1"; txlen "759";
chr2	HAVANA	transcript	113844194	113862586	0	+	.	gene_id "ENSMUSG00000087694.9"; transcript_id "ENSMUST00000152254.8"; gene_type "lncRNA"; gene_name "Gjd2os"; transcript_type "lncRNA"; transcript_name "Gjd2os-207"; level 2; transcript_support_level "1"; mgi_id "MGI:2444858"; tag "basic"; havana_gene "OTTMUSG00000037154.1"; havana_transcript "OTTMUST00000095704.1";
chr2	HAVANA	exon	113844207	113844378	0	+	.	gene_id "ENSMUSG00000087694.9"; transcript_id "ENSMUST00000147411.2"; gene_type "lncRNA"; gene_name "Gjd2os"; transcript_type "retained_intron"; transcript_name "Gjd2os-206"; exon_number 1; exon_id "ENSMUSE00000814698.2"; level 2; transcript_support_level "1"; mgi_id "MGI:2444858"; havana_gene "OTTMUSG00000037154.1"; havana_transcript "OTTMUST00000095705.1";
chr2	HAVANA	transcript	113844207	113851154	0	+	.	gene_id "ENSMUSG00000087694.9"; transcript_id "ENSMUST00000147411.2"; gene_type "lncRNA"; gene_name "Gjd2os"; transcript_type "retained_intron"; transcript_name "Gjd2os-206"; level 2; transcript_support_level "1"; mgi_id "MGI:2444858"; havana_gene "OTTMUSG00000037154.1"; havana_transcript "OTTMUST00000095705.1";
chr2	HAVANA	exon	113844225	113844378	0	+	.	gene_id "ENSMUSG00000087694.9"; transcript_id "ENSMUST00000143993.2"; gene_type "lncRNA"; gene_name "Gjd2os"; transcript_type "lncRNA"; transcript_name "Gjd2os-205"; exon_number 1; exon_id "ENSMUSE00000814871.2"; level 2; transcript_support_level "3"; mgi_id "MGI:2444858"; tag "basic"; havana_gene "OTTMUSG00000037154.1"; havana_transcript "OTTMUST00000095706.1";
chr2	HAVANA	transcript	113844225	113847994	0	+	.	gene_id "ENSMUSG00000087694.9"; transcript_id "ENSMUST00000143993.2"; gene_type "lncRNA"; gene_name "Gjd2os"; transcript_type "lncRNA"; transcript_name "Gjd2os-205"; level 2; transcript_support_level "3"; mgi_id "MGI:2444858"; tag "basic"; havana_gene "OTTMUSG00000037154.1"; havana_transcript "OTTMUST00000095706.1";
chr2	HAVANA	exon	113844226	113844378	0	+	.	gene_id "ENSMUSG00000087694.9"; transcript_id "ENSMUST00000134129.2"; gene_type "lncRNA"; gene_name "Gjd2os"; transcript_type "lncRNA"; transcript_name "Gjd2os-202"; exon_number 1; exon_id "ENSMUSE00000749101.2"; level 2; transcript_support_level "3"; mgi_id "MGI:2444858"; tag "basic"; havana_gene "OTTMUSG00000037154.1"; havana_transcript "OTTMUST00000095707.1";
chr2	HAVANA	transcript	113844226	113861932	0	+	.	gene_id "ENSMUSG00000087694.9"; transcript_id "ENSMUST00000134129.2"; gene_type "lncRNA"; gene_name "Gjd2os"; transcript_type "lncRNA"; transcript_name "Gjd2os-202"; level 2; transcript_support_level "3"; mgi_id "MGI:2444858"; tag "basic"; havana_gene "OTTMUSG00000037154.1"; havana_transcript "OTTMUST00000095707.1";
chr2	HAVANA	exon	113844227	113844378	0	+	.	gene_id "ENSMUSG00000092201.9"; transcript_id "ENSMUST00000250159.1"; gene_type "lncRNA"; gene_name "Gjd2os"; transcript_type "lncRNA"; transcript_name "Gjd2os-210"; exon_number 1; exon_id "ENSMUSE00001497082.1"; level 2; mgi_id "MGI:2444858"; tag "RNA_Seq_supported_only"; tag "basic"; tag "Ensembl_canonical"; tag "GENCODE_Primary"; tag "readthrough_transcript"; havana_gene "OTTMUSG00000015174.1";
chr2	HAVANA	transcript	113844227	113905863	0	+	.	gene_id "ENSMUSG00000092201.9"; transcript_id "ENSMUST00000250159.1"; gene_type "lncRNA"; gene_name "Gjd2os"; transcript_type "lncRNA"; transcript_name "Gjd2os-210"; level 2; mgi_id "MGI:2444858"; tag "RNA_Seq_supported_only"; tag "basic"; tag "Ensembl_canonical"; tag "GENCODE_Primary"; tag "readthrough_transcript"; havana_gene "OTTMUSG00000015174.1";
chr2	HAVANA	exon	113844256	113844378	0	+	.	gene_id "ENSMUSG00000092201.9"; transcript_id "ENSMUST00000250160.1"; gene_type "lncRNA"; gene_name "Gjd2os"; transcript_type "lncRNA"; transcript_name "Gjd2os-211"; exon_number 1; exon_id "ENSMUSE00001497084.1"; level 2; mgi_id "MGI:2444858"; tag "RNA_Seq_supported_only"; tag "readthrough_transcript"; havana_gene "OTTMUSG00000015174.1";
chr2	HAVANA	transcript	113844256	113895356	0	+	.	gene_id "ENSMUSG00000092201.9"; transcript_id "ENSMUST00000250160.1"; gene_type "lncRNA"; gene_name "Gjd2os"; transcript_type "lncRNA"; transcript_name "Gjd2os-211"; level 2; mgi_id "MGI:2444858"; tag "RNA_Seq_supported_only"; tag "readthrough_transcript"; havana_gene "OTTMUSG00000015174.1";
chr2	sragcm37_mid	exon	113844480	113844591	0.811684729343607	+	.	gene_id "ENSMUSG00000087694.9"; transcript_id "ENSMUSG00000087694.9_tx_7"; exon_id "chr2_113844480_113844591_+"; exonnum "2"; txlen "805";
chr2	sragcm37_mid	exon	113844480	113844591	0.811684729343607	+	.	gene_id "ENSMUSG00000087694.9"; transcript_id "ENSMUSG00000087694.9_tx_8"; exon_id "chr2_113844480_113844591_+"; exonnum "2"; txlen "759";
chr2	HAVANA	exon	113847473	113847514	0	+	.	gene_id "ENSMUSG00000092201.9"; transcript_id "ENSMUST00000131299.8"; gene_type "lncRNA"; gene_name "Gjd2os"; transcript_type "lncRNA"; transcript_name "Gjd2os-208"; exon_number 2; exon_id "ENSMUSE00001271915.2"; level 2; transcript_support_level "2"; mgi_id "MGI:2444858"; tag "basic"; tag "readthrough_transcript"; havana_gene "OTTMUSG00000015174.1"; havana_transcript "OTTMUST00000035978.1";
chr2	HAVANA	exon	113847473	113847514	0	+	.	gene_id "ENSMUSG00000092201.9"; transcript_id "ENSMUST00000140041.2"; gene_type "lncRNA"; gene_name "Gjd2os"; transcript_type "lncRNA"; transcript_name "Gjd2os-209"; exon_number 2; exon_id "ENSMUSE00001271915.2"; level 2; transcript_support_level "2"; mgi_id "MGI:2444858"; tag "basic"; tag "readthrough_transcript"; havana_gene "OTTMUSG00000015174.1"; havana_transcript "OTTMUST00000035979.1";
chr2	HAVANA	exon	113847473	113847514	0	+	.	gene_id "ENSMUSG00000092201.9"; transcript_id "ENSMUST00000250159.1"; gene_type "lncRNA"; gene_name "Gjd2os"; transcript_type "lncRNA"; transcript_name "Gjd2os-210"; exon_number 2; exon_id "ENSMUSE00001271915.2"; level 2; mgi_id "MGI:2444858"; tag "RNA_Seq_supported_only"; tag "basic"; tag "Ensembl_canonical"; tag "GENCODE_Primary"; tag "readthrough_transcript"; havana_gene "OTTMUSG00000015174.1";
chr2	HAVANA	exon	113847473	113847514	0	+	.	gene_id "ENSMUSG00000092201.9"; transcript_id "ENSMUST00000250160.1"; gene_type "lncRNA"; gene_name "Gjd2os"; transcript_type "lncRNA"; transcript_name "Gjd2os-211"; exon_number 2; exon_id "ENSMUSE00001271915.2"; level 2; mgi_id "MGI:2444858"; tag "RNA_Seq_supported_only"; tag "readthrough_transcript"; havana_gene "OTTMUSG00000015174.1";
chr2	HAVANA	exon	113847473	113847514	0	+	.	gene_id "ENSMUSG00000087694.9"; transcript_id "ENSMUST00000141209.8"; gene_type "lncRNA"; gene_name "Gjd2os"; transcript_type "lncRNA"; transcript_name "Gjd2os-204"; exon_number 2; exon_id "ENSMUSE00001286403.2"; level 2; transcript_support_level "5"; mgi_id "MGI:2444858"; tag "basic"; havana_gene "OTTMUSG00000037154.1"; havana_transcript "OTTMUST00000095701.1";
chr2	HAVANA	exon	113847473	113847514	0	+	.	gene_id "ENSMUSG00000087694.9"; transcript_id "ENSMUST00000135729.8"; gene_type "lncRNA"; gene_name "Gjd2os"; transcript_type "lncRNA"; transcript_name "Gjd2os-203"; exon_number 2; exon_id "ENSMUSE00001286403.2"; level 2; transcript_support_level "1"; mgi_id "MGI:2444858"; tag "basic"; tag "Ensembl_canonical"; tag "GENCODE_Primary"; havana_gene "OTTMUSG00000037154.1"; havana_transcript "OTTMUST00000095702.1";
chr2	HAVANA	exon	113847473	113847514	0	+	.	gene_id "ENSMUSG00000087694.9"; transcript_id "ENSMUST00000128469.8"; gene_type "lncRNA"; gene_name "Gjd2os"; transcript_type "lncRNA"; transcript_name "Gjd2os-201"; exon_number 2; exon_id "ENSMUSE00001286403.2"; level 2; transcript_support_level "2"; mgi_id "MGI:2444858"; tag "basic"; havana_gene "OTTMUSG00000037154.1"; havana_transcript "OTTMUST00000095703.1";
chr2	HAVANA	exon	113847473	113847514	0	+	.	gene_id "ENSMUSG00000087694.9"; transcript_id "ENSMUST00000152254.8"; gene_type "lncRNA"; gene_name "Gjd2os"; transcript_type "lncRNA"; transcript_name "Gjd2os-207"; exon_number 2; exon_id "ENSMUSE00001286403.2"; level 2; transcript_support_level "1"; mgi_id "MGI:2444858"; tag "basic"; havana_gene "OTTMUSG00000037154.1"; havana_transcript "OTTMUST00000095704.1";
chr2	HAVANA	exon	113847473	113847514	0	+	.	gene_id "ENSMUSG00000087694.9"; transcript_id "ENSMUST00000143993.2"; gene_type "lncRNA"; gene_name "Gjd2os"; transcript_type "lncRNA"; transcript_name "Gjd2os-205"; exon_number 2; exon_id "ENSMUSE00001286403.2"; level 2; transcript_support_level "3"; mgi_id "MGI:2444858"; tag "basic"; havana_gene "OTTMUSG00000037154.1"; havana_transcript "OTTMUST00000095706.1";
chr2	ENSEMBL_gcm37	exon	113847473	113847514	0.811684729343607	+	.	gene_id "ENSMUSG00000087694.9"; transcript_id "ENSMUSG00000087694.9_tx_7"; exon_id "chr2_113847473_113847514_+"; exonnum "3"; txlen "805";
chr2	ENSEMBL_gcm37	exon	113847473	113847514	0.811684729343607	+	.	gene_id "ENSMUSG00000087694.9"; transcript_id "ENSMUSG00000087694.9_tx_8"; exon_id "chr2_113847473_113847514_+"; exonnum "3"; txlen "759";
chr2	ENSEMBL_gcm37	exon	113847473	113847514	0.239488805110733	+	.	gene_id "ENSMUSG00000092201.9"; transcript_id "ENSMUSG00000092201.9_tx_1"; exon_id "chr2_113847473_113847514_+"; exonnum "1"; txlen "956";
chr2	ENSEMBL_gcm37	exon	113847473	113847514	0.0192131979415548	+	.	gene_id "ENSMUSG00000092201.9"; transcript_id "ENSMUSG00000092201.9_tx_13"; exon_id "chr2_113847473_113847514_+"; exonnum "1"; txlen "1503";
chr2	ENSEMBL_gcm37	exon	113847473	113847514	0.011140425697204	+	.	gene_id "ENSMUSG00000092201.9"; transcript_id "ENSMUSG00000092201.9_tx_17"; exon_id "chr2_113847473_113847514_+"; exonnum "1"; txlen "1305";
chr2	ENSEMBL_gcm37	exon	113847473	113847514	0.190651561074328	+	.	gene_id "ENSMUSG00000092201.9"; transcript_id "ENSMUSG00000092201.9_tx_2"; exon_id "chr2_113847473_113847514_+"; exonnum "1"; txlen "1558";
chr2	ENSEMBL_gcm37	exon	113847473	113847514	0.122686117849904	+	.	gene_id "ENSMUSG00000092201.9"; transcript_id "ENSMUSG00000092201.9_tx_3"; exon_id "chr2_113847473_113847514_+"; exonnum "1"; txlen "1277";
chr2	ENSEMBL_gcm37	exon	113847473	113847514	0.0896077719122934	+	.	gene_id "ENSMUSG00000092201.9"; transcript_id "ENSMUSG00000092201.9_tx_7"; exon_id "chr2_113847473_113847514_+"; exonnum "1"; txlen "1326";
chr2	HAVANA	exon	113847473	113851154	0	+	.	gene_id "ENSMUSG00000087694.9"; transcript_id "ENSMUST00000147411.2"; gene_type "lncRNA"; gene_name "Gjd2os"; transcript_type "retained_intron"; transcript_name "Gjd2os-206"; exon_number 2; exon_id "ENSMUSE00000730890.2"; level 2; transcript_support_level "1"; mgi_id "MGI:2444858"; havana_gene "OTTMUSG00000037154.1"; havana_transcript "OTTMUST00000095705.1";
chr2	HAVANA	exon	113847641	113847994	0	+	.	gene_id "ENSMUSG00000087694.9"; transcript_id "ENSMUST00000143993.2"; gene_type "lncRNA"; gene_name "Gjd2os"; transcript_type "lncRNA"; transcript_name "Gjd2os-205"; exon_number 3; exon_id "ENSMUSE00000796252.2"; level 2; transcript_support_level "3"; mgi_id "MGI:2444858"; tag "basic"; havana_gene "OTTMUSG00000037154.1"; havana_transcript "OTTMUST00000095706.1";
chr2	HAVANA	exon	113850663	113850689	0	+	.	gene_id "ENSMUSG00000092201.9"; transcript_id "ENSMUST00000131299.8"; gene_type "lncRNA"; gene_name "Gjd2os"; transcript_type "lncRNA"; transcript_name "Gjd2os-208"; exon_number 3; exon_id "ENSMUSE00001253114.2"; level 2; transcript_support_level "2"; mgi_id "MGI:2444858"; tag "basic"; tag "readthrough_transcript"; havana_gene "OTTMUSG00000015174.1"; havana_transcript "OTTMUST00000035978.1";
chr2	HAVANA	exon	113850663	113850689	0	+	.	gene_id "ENSMUSG00000092201.9"; transcript_id "ENSMUST00000250159.1"; gene_type "lncRNA"; gene_name "Gjd2os"; transcript_type "lncRNA"; transcript_name "Gjd2os-210"; exon_number 3; exon_id "ENSMUSE00001253114.2"; level 2; mgi_id "MGI:2444858"; tag "RNA_Seq_supported_only"; tag "basic"; tag "Ensembl_canonical"; tag "GENCODE_Primary"; tag "readthrough_transcript"; havana_gene "OTTMUSG00000015174.1";
chr2	HAVANA	exon	113850663	113850689	0	+	.	gene_id "ENSMUSG00000092201.9"; transcript_id "ENSMUST00000250160.1"; gene_type "lncRNA"; gene_name "Gjd2os"; transcript_type "lncRNA"; transcript_name "Gjd2os-211"; exon_number 3; exon_id "ENSMUSE00001253114.2"; level 2; mgi_id "MGI:2444858"; tag "RNA_Seq_supported_only"; tag "readthrough_transcript"; havana_gene "OTTMUSG00000015174.1";
chr2	HAVANA	exon	113850663	113850689	0	+	.	gene_id "ENSMUSG00000087694.9"; transcript_id "ENSMUST00000141209.8"; gene_type "lncRNA"; gene_name "Gjd2os"; transcript_type "lncRNA"; transcript_name "Gjd2os-204"; exon_number 3; exon_id "ENSMUSE00001288056.2"; level 2; transcript_support_level "5"; mgi_id "MGI:2444858"; tag "basic"; havana_gene "OTTMUSG00000037154.1"; havana_transcript "OTTMUST00000095701.1";
chr2	HAVANA	exon	113850663	113850689	0	+	.	gene_id "ENSMUSG00000087694.9"; transcript_id "ENSMUST00000135729.8"; gene_type "lncRNA"; gene_name "Gjd2os"; transcript_type "lncRNA"; transcript_name "Gjd2os-203"; exon_number 3; exon_id "ENSMUSE00001288056.2"; level 2; transcript_support_level "1"; mgi_id "MGI:2444858"; tag "basic"; tag "Ensembl_canonical"; tag "GENCODE_Primary"; havana_gene "OTTMUSG00000037154.1"; havana_transcript "OTTMUST00000095702.1";
chr2	HAVANA	exon	113850663	113850689	0	+	.	gene_id "ENSMUSG00000087694.9"; transcript_id "ENSMUST00000128469.8"; gene_type "lncRNA"; gene_name "Gjd2os"; transcript_type "lncRNA"; transcript_name "Gjd2os-201"; exon_number 3; exon_id "ENSMUSE00001288056.2"; level 2; transcript_support_level "2"; mgi_id "MGI:2444858"; tag "basic"; havana_gene "OTTMUSG00000037154.1"; havana_transcript "OTTMUST00000095703.1";
chr2	ENSEMBL_gcm37	exon	113850663	113850689	0.811684729343607	+	.	gene_id "ENSMUSG00000087694.9"; transcript_id "ENSMUSG00000087694.9_tx_7"; exon_id "chr2_113850663_113850689_+"; exonnum "4"; txlen "805";
chr2	ENSEMBL_gcm37	exon	113850663	113850689	0.811684729343607	+	.	gene_id "ENSMUSG00000087694.9"; transcript_id "ENSMUSG00000087694.9_tx_8"; exon_id "chr2_113850663_113850689_+"; exonnum "4"; txlen "759";
chr2	ENSEMBL_gcm37	exon	113850663	113850689	0.239488805110733	+	.	gene_id "ENSMUSG00000092201.9"; transcript_id "ENSMUSG00000092201.9_tx_1"; exon_id "chr2_113850663_113850689_+"; exonnum "2"; txlen "956";
chr2	ENSEMBL_gcm37	exon	113850663	113850689	0.0192131979415548	+	.	gene_id "ENSMUSG00000092201.9"; transcript_id "ENSMUSG00000092201.9_tx_13"; exon_id "chr2_113850663_113850689_+"; exonnum "2"; txlen "1503";
chr2	ENSEMBL_gcm37	exon	113850663	113850689	0.011140425697204	+	.	gene_id "ENSMUSG00000092201.9"; transcript_id "ENSMUSG00000092201.9_tx_17"; exon_id "chr2_113850663_113850689_+"; exonnum "2"; txlen "1305";
chr2	ENSEMBL_gcm37	exon	113850663	113850689	0.190651561074328	+	.	gene_id "ENSMUSG00000092201.9"; transcript_id "ENSMUSG00000092201.9_tx_2"; exon_id "chr2_113850663_113850689_+"; exonnum "2"; txlen "1558";
chr2	ENSEMBL_gcm37	exon	113850663	113850689	0.122686117849904	+	.	gene_id "ENSMUSG00000092201.9"; transcript_id "ENSMUSG00000092201.9_tx_3"; exon_id "chr2_113850663_113850689_+"; exonnum "2"; txlen "1277";
chr2	ENSEMBL_gcm37	exon	113850663	113850689	0.0896077719122934	+	.	gene_id "ENSMUSG00000092201.9"; transcript_id "ENSMUSG00000092201.9_tx_7"; exon_id "chr2_113850663_113850689_+"; exonnum "2"; txlen "1326";
chr2	HAVANA	exon	113850667	113850689	0	+	.	gene_id "ENSMUSG00000092201.9"; transcript_id "ENSMUST00000140041.2"; gene_type "lncRNA"; gene_name "Gjd2os"; transcript_type "lncRNA"; transcript_name "Gjd2os-209"; exon_number 3; exon_id "ENSMUSE00001284275.2"; level 2; transcript_support_level "2"; mgi_id "MGI:2444858"; tag "basic"; tag "readthrough_transcript"; havana_gene "OTTMUSG00000015174.1"; havana_transcript "OTTMUST00000035979.1";
chr2	HAVANA	exon	113850667	113850689	0	+	.	gene_id "ENSMUSG00000087694.9"; transcript_id "ENSMUST00000152254.8"; gene_type "lncRNA"; gene_name "Gjd2os"; transcript_type "lncRNA"; transcript_name "Gjd2os-207"; exon_number 3; exon_id "ENSMUSE00001271928.2"; level 2; transcript_support_level "1"; mgi_id "MGI:2444858"; tag "basic"; havana_gene "OTTMUSG00000037154.1"; havana_transcript "OTTMUST00000095704.1";
chr2	HAVANA	exon	113853710	113853758	0	+	.	gene_id "ENSMUSG00000092201.9"; transcript_id "ENSMUST00000131299.8"; gene_type "lncRNA"; gene_name "Gjd2os"; transcript_type "lncRNA"; transcript_name "Gjd2os-208"; exon_number 4; exon_id "ENSMUSE00001223492.2"; level 2; transcript_support_level "2"; mgi_id "MGI:2444858"; tag "basic"; tag "readthrough_transcript"; havana_gene "OTTMUSG00000015174.1"; havana_transcript "OTTMUST00000035978.1";
chr2	HAVANA	exon	113853710	113853758	0	+	.	gene_id "ENSMUSG00000092201.9"; transcript_id "ENSMUST00000140041.2"; gene_type "lncRNA"; gene_name "Gjd2os"; transcript_type "lncRNA"; transcript_name "Gjd2os-209"; exon_number 4; exon_id "ENSMUSE00001223492.2"; level 2; transcript_support_level "2"; mgi_id "MGI:2444858"; tag "basic"; tag "readthrough_transcript"; havana_gene "OTTMUSG00000015174.1"; havana_transcript "OTTMUST00000035979.1";
chr2	HAVANA	exon	113853710	113853758	0	+	.	gene_id "ENSMUSG00000087694.9"; transcript_id "ENSMUST00000135729.8"; gene_type "lncRNA"; gene_name "Gjd2os"; transcript_type "lncRNA"; transcript_name "Gjd2os-203"; exon_number 4; exon_id "ENSMUSE00001209201.2"; level 2; transcript_support_level "1"; mgi_id "MGI:2444858"; tag "basic"; tag "Ensembl_canonical"; tag "GENCODE_Primary"; havana_gene "OTTMUSG00000037154.1"; havana_transcript "OTTMUST00000095702.1";
chr2	HAVANA	exon	113853710	113853758	0	+	.	gene_id "ENSMUSG00000087694.9"; transcript_id "ENSMUST00000152254.8"; gene_type "lncRNA"; gene_name "Gjd2os"; transcript_type "lncRNA"; transcript_name "Gjd2os-207"; exon_number 4; exon_id "ENSMUSE00001209201.2"; level 2; transcript_support_level "1"; mgi_id "MGI:2444858"; tag "basic"; havana_gene "OTTMUSG00000037154.1"; havana_transcript "OTTMUST00000095704.1";
chr2	ENSEMBL_gcm37	exon	113853710	113853758	0.811684729343607	+	.	gene_id "ENSMUSG00000087694.9"; transcript_id "ENSMUSG00000087694.9_tx_7"; exon_id "chr2_113853710_113853758_+"; exonnum "5"; txlen "805";
chr2	ENSEMBL_gcm37	exon	113853710	113853758	0.811684729343607	+	.	gene_id "ENSMUSG00000087694.9"; transcript_id "ENSMUSG00000087694.9_tx_8"; exon_id "chr2_113853710_113853758_+"; exonnum "5"; txlen "759";
chr2	ENSEMBL_gcm37	exon	113853710	113853758	0.239488805110733	+	.	gene_id "ENSMUSG00000092201.9"; transcript_id "ENSMUSG00000092201.9_tx_1"; exon_id "chr2_113853710_113853758_+"; exonnum "3"; txlen "956";
chr2	ENSEMBL_gcm37	exon	113853710	113853758	0.0192131979415548	+	.	gene_id "ENSMUSG00000092201.9"; transcript_id "ENSMUSG00000092201.9_tx_13"; exon_id "chr2_113853710_113853758_+"; exonnum "3"; txlen "1503";
chr2	ENSEMBL_gcm37	exon	113853710	113853758	0.011140425697204	+	.	gene_id "ENSMUSG00000092201.9"; transcript_id "ENSMUSG00000092201.9_tx_17"; exon_id "chr2_113853710_113853758_+"; exonnum "3"; txlen "1305";
chr2	ENSEMBL_gcm37	exon	113853710	113853758	0.190651561074328	+	.	gene_id "ENSMUSG00000092201.9"; transcript_id "ENSMUSG00000092201.9_tx_2"; exon_id "chr2_113853710_113853758_+"; exonnum "3"; txlen "1558";
chr2	ENSEMBL_gcm37	exon	113853710	113853758	0.0896077719122934	+	.	gene_id "ENSMUSG00000092201.9"; transcript_id "ENSMUSG00000092201.9_tx_7"; exon_id "chr2_113853710_113853758_+"; exonnum "3"; txlen "1326";
chr2	HAVANA	exon	113858189	113858532	0	+	.	gene_id "ENSMUSG00000087694.9"; transcript_id "ENSMUST00000141209.8"; gene_type "lncRNA"; gene_name "Gjd2os"; transcript_type "lncRNA"; transcript_name "Gjd2os-204"; exon_number 4; exon_id "ENSMUSE00000827467.2"; level 2; transcript_support_level "5"; mgi_id "MGI:2444858"; tag "basic"; havana_gene "OTTMUSG00000037154.1"; havana_transcript "OTTMUST00000095701.1";
chr2	ENSEMBL_gcm37	exon	113858189	113858532	0.811684729343607	+	.	gene_id "ENSMUSG00000087694.9"; transcript_id "ENSMUSG00000087694.9_tx_8"; exon_id "chr2_113858189_113858532_+"; exonnum "6"; txlen "759";
chr2	HAVANA	exon	113861675	113861932	0	+	.	gene_id "ENSMUSG00000087694.9"; transcript_id "ENSMUST00000134129.2"; gene_type "lncRNA"; gene_name "Gjd2os"; transcript_type "lncRNA"; transcript_name "Gjd2os-202"; exon_number 2; exon_id "ENSMUSE00000757646.2"; level 2; transcript_support_level "3"; mgi_id "MGI:2444858"; tag "basic"; havana_gene "OTTMUSG00000037154.1"; havana_transcript "OTTMUST00000095707.1";
chr2	HAVANA	exon	113861675	113862064	0	+	.	gene_id "ENSMUSG00000087694.9"; transcript_id "ENSMUST00000128469.8"; gene_type "lncRNA"; gene_name "Gjd2os"; transcript_type "lncRNA"; transcript_name "Gjd2os-201"; exon_number 4; exon_id "ENSMUSE00000725307.2"; level 2; transcript_support_level "2"; mgi_id "MGI:2444858"; tag "basic"; havana_gene "OTTMUSG00000037154.1"; havana_transcript "OTTMUST00000095703.1";
chr2	ENSEMBL_gcm37	exon	113861675	113862064	0.811684729343607	+	.	gene_id "ENSMUSG00000087694.9"; transcript_id "ENSMUSG00000087694.9_tx_7"; exon_id "chr2_113861675_113862064_+"; exonnum "6"; txlen "805";
chr2	HAVANA	exon	113861675	113862586	0	+	.	gene_id "ENSMUSG00000087694.9"; transcript_id "ENSMUST00000152254.8"; gene_type "lncRNA"; gene_name "Gjd2os"; transcript_type "lncRNA"; transcript_name "Gjd2os-207"; exon_number 5; exon_id "ENSMUSE00000770032.2"; level 2; transcript_support_level "1"; mgi_id "MGI:2444858"; tag "basic"; havana_gene "OTTMUSG00000037154.1"; havana_transcript "OTTMUST00000095704.1";
chr2	HAVANA	exon	113861675	113862773	0	+	.	gene_id "ENSMUSG00000087694.9"; transcript_id "ENSMUST00000135729.8"; gene_type "lncRNA"; gene_name "Gjd2os"; transcript_type "lncRNA"; transcript_name "Gjd2os-203"; exon_number 5; exon_id "ENSMUSE00000829881.2"; level 2; transcript_support_level "1"; mgi_id "MGI:2444858"; tag "basic"; tag "Ensembl_canonical"; tag "GENCODE_Primary"; havana_gene "OTTMUSG00000037154.1"; havana_transcript "OTTMUST00000095702.1";
chr2	sragcm37_mid	exon	113868052	113868283	0.0329288729906728	+	.	gene_id "ENSMUSG00000092201.9"; transcript_id "ENSMUSG00000092201.9_tx_10"; exon_id "chr2_113868052_113868283_+"; exonnum "1"; txlen "1419";
chr2	sragcm37_mid	exon	113868052	113868283	0.0329288729906728	+	.	gene_id "ENSMUSG00000092201.9"; transcript_id "ENSMUSG00000092201.9_tx_11"; exon_id "chr2_113868052_113868283_+"; exonnum "1"; txlen "1596";
chr2	sragcm37_mid	exon	113868052	113868283	0.0116321647677629	+	.	gene_id "ENSMUSG00000092201.9"; transcript_id "ENSMUSG00000092201.9_tx_15"; exon_id "chr2_113868052_113868283_+"; exonnum "1"; txlen "1718";
chr2	sragcm37_mid	exon	113868052	113868283	0.0116321647677629	+	.	gene_id "ENSMUSG00000092201.9"; transcript_id "ENSMUSG00000092201.9_tx_16"; exon_id "chr2_113868052_113868283_+"; exonnum "1"; txlen "1697";
chr2	sragcm37_mid	exon	113868052	113868283	0.190651561074328	+	.	gene_id "ENSMUSG00000092201.9"; transcript_id "ENSMUSG00000092201.9_tx_2"; exon_id "chr2_113868052_113868283_+"; exonnum "4"; txlen "1558";
chr2	sragcm37_mid	exon	113868052	113868283	0.0552128626351039	+	.	gene_id "ENSMUSG00000092201.9"; transcript_id "ENSMUSG00000092201.9_tx_8"; exon_id "chr2_113868052_113868283_+"; exonnum "1"; txlen "1617";
chr2	HAVANA	exon	113871885	113871960	0	+	.	gene_id "ENSMUSG00000092201.9"; transcript_id "ENSMUST00000250159.1"; gene_type "lncRNA"; gene_name "Gjd2os"; transcript_type "lncRNA"; transcript_name "Gjd2os-210"; exon_number 4; exon_id "ENSMUSE00001497085.1"; level 2; mgi_id "MGI:2444858"; tag "RNA_Seq_supported_only"; tag "basic"; tag "Ensembl_canonical"; tag "GENCODE_Primary"; tag "readthrough_transcript"; havana_gene "OTTMUSG00000015174.1";
chr2	ENSEMBL_gcm37	exon	113871885	113871960	0.0329288729906728	+	.	gene_id "ENSMUSG00000092201.9"; transcript_id "ENSMUSG00000092201.9_tx_10"; exon_id "chr2_113871885_113871960_+"; exonnum "2"; txlen "1419";
chr2	ENSEMBL_gcm37	exon	113871885	113871960	0.0329288729906728	+	.	gene_id "ENSMUSG00000092201.9"; transcript_id "ENSMUSG00000092201.9_tx_11"; exon_id "chr2_113871885_113871960_+"; exonnum "2"; txlen "1596";
chr2	ENSEMBL_gcm37	exon	113871885	113871960	0.0192131979415548	+	.	gene_id "ENSMUSG00000092201.9"; transcript_id "ENSMUSG00000092201.9_tx_13"; exon_id "chr2_113871885_113871960_+"; exonnum "4"; txlen "1503";
chr2	ENSEMBL_gcm37	exon	113871885	113871960	0.0140966870961213	+	.	gene_id "ENSMUSG00000092201.9"; transcript_id "ENSMUSG00000092201.9_tx_14"; exon_id "chr2_113871885_113871960_+"; exonnum "1"; txlen "804";
chr2	ENSEMBL_gcm37	exon	113871885	113871960	0.0116321647677629	+	.	gene_id "ENSMUSG00000092201.9"; transcript_id "ENSMUSG00000092201.9_tx_15"; exon_id "chr2_113871885_113871960_+"; exonnum "2"; txlen "1718";
chr2	ENSEMBL_gcm37	exon	113871885	113871960	0.0116321647677629	+	.	gene_id "ENSMUSG00000092201.9"; transcript_id "ENSMUSG00000092201.9_tx_16"; exon_id "chr2_113871885_113871960_+"; exonnum "2"; txlen "1697";
chr2	ENSEMBL_gcm37	exon	113871885	113871960	0.011140425697204	+	.	gene_id "ENSMUSG00000092201.9"; transcript_id "ENSMUSG00000092201.9_tx_17"; exon_id "chr2_113871885_113871960_+"; exonnum "4"; txlen "1305";
chr2	ENSEMBL_gcm37	exon	113871885	113871960	0.190651561074328	+	.	gene_id "ENSMUSG00000092201.9"; transcript_id "ENSMUSG00000092201.9_tx_2"; exon_id "chr2_113871885_113871960_+"; exonnum "5"; txlen "1558";
chr2	ENSEMBL_gcm37	exon	113871885	113871960	0.122686117849904	+	.	gene_id "ENSMUSG00000092201.9"; transcript_id "ENSMUSG00000092201.9_tx_3"; exon_id "chr2_113871885_113871960_+"; exonnum "3"; txlen "1277";
chr2	ENSEMBL_gcm37	exon	113871885	113871960	0.0896077719122934	+	.	gene_id "ENSMUSG00000092201.9"; transcript_id "ENSMUSG00000092201.9_tx_7"; exon_id "chr2_113871885_113871960_+"; exonnum "4"; txlen "1326";
chr2	ENSEMBL_gcm37	exon	113871885	113871960	0.0552128626351039	+	.	gene_id "ENSMUSG00000092201.9"; transcript_id "ENSMUSG00000092201.9_tx_8"; exon_id "chr2_113871885_113871960_+"; exonnum "2"; txlen "1617";
chr2	sragcm37_es	exon	113882021	113882157	0.00915880378744699	+	.	gene_id "ENSMUSG00000092397.9"; transcript_id "ENSMUSG00000092397.9_tx_3"; exon_id "chr2_113882021_113882157_+"; exonnum "1"; txlen "1362";
chr2	HAVANA	exon	113884816	113885157	0	+	.	gene_id "ENSMUSG00000092397.9"; transcript_id "ENSMUST00000154140.8"; gene_type "lncRNA"; gene_name "Actc1dt"; transcript_type "lncRNA"; transcript_name "Actc1dt-203"; exon_number 1; exon_id "ENSMUSE00000733057.2"; level 2; transcript_support_level "1"; mgi_id "MGI:4844008"; tag "basic"; havana_gene "OTTMUSG00000037155.1"; havana_transcript "OTTMUST00000095708.1";
chr2	HAVANA	transcript	113884816	113891944	0	+	.	gene_id "ENSMUSG00000092397.9"; transcript_id "ENSMUST00000154140.8"; gene_type "lncRNA"; gene_name "Actc1dt"; transcript_type "lncRNA"; transcript_name "Actc1dt-203"; level 2; transcript_support_level "1"; mgi_id "MGI:4844008"; tag "basic"; havana_gene "OTTMUSG00000037155.1"; havana_transcript "OTTMUST00000095708.1";
chr2	HAVANA	gene	113884816	113895356	0	+	.	gene_id "ENSMUSG00000092397.9"; gene_type "lncRNA"; gene_name "Actc1dt"; level 2; mgi_id "MGI:4844008"; tag "overlapping_locus"; havana_gene "OTTMUSG00000037155.1";
chr2	HAVANA	exon	113884877	113885847	0	+	.	gene_id "ENSMUSG00000092397.9"; transcript_id "ENSMUST00000150005.8"; gene_type "lncRNA"; gene_name "Actc1dt"; transcript_type "lncRNA"; transcript_name "Actc1dt-202"; exon_number 1; exon_id "ENSMUSE00000792390.2"; level 2; transcript_support_level "1"; mgi_id "MGI:4844008"; havana_gene "OTTMUSG00000037155.1"; havana_transcript "OTTMUST00000095709.1";
chr2	HAVANA	transcript	113884877	113891921	0	+	.	gene_id "ENSMUSG00000092397.9"; transcript_id "ENSMUST00000150005.8"; gene_type "lncRNA"; gene_name "Actc1dt"; transcript_type "lncRNA"; transcript_name "Actc1dt-202"; level 2; transcript_support_level "1"; mgi_id "MGI:4844008"; havana_gene "OTTMUSG00000037155.1"; havana_transcript "OTTMUST00000095709.1";
chr2	HAVANA	exon	113884970	113885847	0	+	.	gene_id "ENSMUSG00000092397.9"; transcript_id "ENSMUST00000250161.1"; gene_type "lncRNA"; gene_name "Actc1dt"; transcript_type "lncRNA"; transcript_name "Actc1dt-206"; exon_number 1; exon_id "ENSMUSE00001497088.1"; level 2; mgi_id "MGI:4844008"; tag "RNA_Seq_supported_only"; tag "basic"; tag "Ensembl_canonical"; tag "GENCODE_Primary"; havana_gene "OTTMUSG00000037155.1";
chr2	HAVANA	transcript	113884970	113895356	0	+	.	gene_id "ENSMUSG00000092397.9"; transcript_id "ENSMUST00000250161.1"; gene_type "lncRNA"; gene_name "Actc1dt"; transcript_type "lncRNA"; transcript_name "Actc1dt-206"; level 2; mgi_id "MGI:4844008"; tag "RNA_Seq_supported_only"; tag "basic"; tag "Ensembl_canonical"; tag "GENCODE_Primary"; havana_gene "OTTMUSG00000037155.1";
chr2	HAVANA	exon	113885522	113885847	0	+	.	gene_id "ENSMUSG00000092397.9"; transcript_id "ENSMUST00000154140.8"; gene_type "lncRNA"; gene_name "Actc1dt"; transcript_type "lncRNA"; transcript_name "Actc1dt-203"; exon_number 2; exon_id "ENSMUSE00000729163.2"; level 2; transcript_support_level "1"; mgi_id "MGI:4844008"; tag "basic"; havana_gene "OTTMUSG00000037155.1"; havana_transcript "OTTMUST00000095708.1";
chr2	ENSEMBL_gcm37	exon	113885522	113885847	0.0161871169048999	+	.	gene_id "ENSMUSG00000092397.9"; transcript_id "ENSMUSG00000092397.9_tx_2"; exon_id "chr2_113885522_113885847_+"; exonnum "1"; txlen "1341";
chr2	ENSEMBL_gcm37	exon	113885522	113885847	0.00915880378744699	+	.	gene_id "ENSMUSG00000092397.9"; transcript_id "ENSMUSG00000092397.9_tx_3"; exon_id "chr2_113885522_113885847_+"; exonnum "2"; txlen "1362";
chr2	HAVANA	exon	113885728	113885847	0	+	.	gene_id "ENSMUSG00000092397.9"; transcript_id "ENSMUST00000155678.2"; gene_type "lncRNA"; gene_name "Actc1dt"; transcript_type "lncRNA"; transcript_name "Actc1dt-205"; exon_number 1; exon_id "ENSMUSE00000771481.2"; level 2; transcript_support_level "2"; mgi_id "MGI:4844008"; tag "non_canonical_other"; havana_gene "OTTMUSG00000037155.1"; havana_transcript "OTTMUST00000095710.1";
chr2	HAVANA	transcript	113885728	113891423	0	+	.	gene_id "ENSMUSG00000092397.9"; transcript_id "ENSMUST00000155678.2"; gene_type "lncRNA"; gene_name "Actc1dt"; transcript_type "lncRNA"; transcript_name "Actc1dt-205"; level 2; transcript_support_level "2"; mgi_id "MGI:4844008"; tag "non_canonical_other"; havana_gene "OTTMUSG00000037155.1"; havana_transcript "OTTMUST00000095710.1";
chr2	HAVANA	exon	113886769	113886848	0	+	.	gene_id "ENSMUSG00000092397.9"; transcript_id "ENSMUST00000134456.8"; gene_type "lncRNA"; gene_name "Actc1dt"; transcript_type "lncRNA"; transcript_name "Actc1dt-201"; exon_number 1; exon_id "ENSMUSE00000840909.2"; level 2; transcript_support_level "2"; mgi_id "MGI:4844008"; havana_gene "OTTMUSG00000037155.1"; havana_transcript "OTTMUST00000095711.1";
chr2	HAVANA	transcript	113886769	113891729	0	+	.	gene_id "ENSMUSG00000092397.9"; transcript_id "ENSMUST00000134456.8"; gene_type "lncRNA"; gene_name "Actc1dt"; transcript_type "lncRNA"; transcript_name "Actc1dt-201"; level 2; transcript_support_level "2"; mgi_id "MGI:4844008"; havana_gene "OTTMUSG00000037155.1"; havana_transcript "OTTMUST00000095711.1";
chr2	HAVANA	exon	113886794	113886848	0	+	.	gene_id "ENSMUSG00000092397.9"; transcript_id "ENSMUST00000155185.2"; gene_type "lncRNA"; gene_name "Actc1dt"; transcript_type "lncRNA"; transcript_name "Actc1dt-204"; exon_number 1; exon_id "ENSMUSE00000768142.2"; level 2; transcript_support_level "1"; mgi_id "MGI:4844008"; havana_gene "OTTMUSG00000037155.1"; havana_transcript "OTTMUST00000095712.1";
chr2	HAVANA	transcript	113886794	113895349	0	+	.	gene_id "ENSMUSG00000092397.9"; transcript_id "ENSMUST00000155185.2"; gene_type "lncRNA"; gene_name "Actc1dt"; transcript_type "lncRNA"; transcript_name "Actc1dt-204"; level 2; transcript_support_level "1"; mgi_id "MGI:4844008"; havana_gene "OTTMUSG00000037155.1"; havana_transcript "OTTMUST00000095712.1";
chr2	HAVANA	exon	113887557	113887792	0	+	.	gene_id "ENSMUSG00000092397.9"; transcript_id "ENSMUST00000155678.2"; gene_type "lncRNA"; gene_name "Actc1dt"; transcript_type "lncRNA"; transcript_name "Actc1dt-205"; exon_number 2; exon_id "ENSMUSE00000727460.2"; level 2; transcript_support_level "2"; mgi_id "MGI:4844008"; tag "non_canonical_other"; havana_gene "OTTMUSG00000037155.1"; havana_transcript "OTTMUST00000095710.1";
chr2	HAVANA	exon	113887565	113887792	0	+	.	gene_id "ENSMUSG00000092201.9"; transcript_id "ENSMUST00000131299.8"; gene_type "lncRNA"; gene_name "Gjd2os"; transcript_type "lncRNA"; transcript_name "Gjd2os-208"; exon_number 5; exon_id "ENSMUSE00001297471.2"; level 2; transcript_support_level "2"; mgi_id "MGI:2444858"; tag "basic"; tag "readthrough_transcript"; havana_gene "OTTMUSG00000015174.1"; havana_transcript "OTTMUST00000035978.1";
chr2	HAVANA	exon	113887565	113887792	0	+	.	gene_id "ENSMUSG00000092201.9"; transcript_id "ENSMUST00000140041.2"; gene_type "lncRNA"; gene_name "Gjd2os"; transcript_type "lncRNA"; transcript_name "Gjd2os-209"; exon_number 5; exon_id "ENSMUSE00001297471.2"; level 2; transcript_support_level "2"; mgi_id "MGI:2444858"; tag "basic"; tag "readthrough_transcript"; havana_gene "OTTMUSG00000015174.1"; havana_transcript "OTTMUST00000035979.1";
chr2	HAVANA	exon	113887565	113887792	0	+	.	gene_id "ENSMUSG00000092201.9"; transcript_id "ENSMUST00000250159.1"; gene_type "lncRNA"; gene_name "Gjd2os"; transcript_type "lncRNA"; transcript_name "Gjd2os-210"; exon_number 5; exon_id "ENSMUSE00001297471.2"; level 2; mgi_id "MGI:2444858"; tag "RNA_Seq_supported_only"; tag "basic"; tag "Ensembl_canonical"; tag "GENCODE_Primary"; tag "readthrough_transcript"; havana_gene "OTTMUSG00000015174.1";
chr2	HAVANA	exon	113887565	113887792	0	+	.	gene_id "ENSMUSG00000092201.9"; transcript_id "ENSMUST00000250160.1"; gene_type "lncRNA"; gene_name "Gjd2os"; transcript_type "lncRNA"; transcript_name "Gjd2os-211"; exon_number 4; exon_id "ENSMUSE00001297471.2"; level 2; mgi_id "MGI:2444858"; tag "RNA_Seq_supported_only"; tag "readthrough_transcript"; havana_gene "OTTMUSG00000015174.1";
chr2	HAVANA	exon	113887565	113887792	0	+	.	gene_id "ENSMUSG00000092397.9"; transcript_id "ENSMUST00000154140.8"; gene_type "lncRNA"; gene_name "Actc1dt"; transcript_type "lncRNA"; transcript_name "Actc1dt-203"; exon_number 3; exon_id "ENSMUSE00001236475.2"; level 2; transcript_support_level "1"; mgi_id "MGI:4844008"; tag "basic"; havana_gene "OTTMUSG00000037155.1"; havana_transcript "OTTMUST00000095708.1";
chr2	HAVANA	exon	113887565	113887792	0	+	.	gene_id "ENSMUSG00000092397.9"; transcript_id "ENSMUST00000150005.8"; gene_type "lncRNA"; gene_name "Actc1dt"; transcript_type "lncRNA"; transcript_name "Actc1dt-202"; exon_number 2; exon_id "ENSMUSE00001236475.2"; level 2; transcript_support_level "1"; mgi_id "MGI:4844008"; havana_gene "OTTMUSG00000037155.1"; havana_transcript "OTTMUST00000095709.1";
chr2	HAVANA	exon	113887565	113887792	0	+	.	gene_id "ENSMUSG00000092397.9"; transcript_id "ENSMUST00000250161.1"; gene_type "lncRNA"; gene_name "Actc1dt"; transcript_type "lncRNA"; transcript_name "Actc1dt-206"; exon_number 2; exon_id "ENSMUSE00001236475.2"; level 2; mgi_id "MGI:4844008"; tag "RNA_Seq_supported_only"; tag "basic"; tag "Ensembl_canonical"; tag "GENCODE_Primary"; havana_gene "OTTMUSG00000037155.1";
chr2	HAVANA	exon	113887565	113887792	0	+	.	gene_id "ENSMUSG00000092397.9"; transcript_id "ENSMUST00000134456.8"; gene_type "lncRNA"; gene_name "Actc1dt"; transcript_type "lncRNA"; transcript_name "Actc1dt-201"; exon_number 2; exon_id "ENSMUSE00001236475.2"; level 2; transcript_support_level "2"; mgi_id "MGI:4844008"; havana_gene "OTTMUSG00000037155.1"; havana_transcript "OTTMUST00000095711.1";
```
