## Supplementary material for "Significantly Improved Mouse and Rat Genome Annotation Using Sequence Read Archive RNA-seq Data": mouse_SRA_GENCODE_M37.gtf: mouse_SRA_GENCODE_M37.gtf (part 799 of 1572)

```
chr2	HAVANA	exon	113887565	113887792	0	+	.	gene_id "ENSMUSG00000092397.9"; transcript_id "ENSMUST00000155185.2"; gene_type "lncRNA"; gene_name "Actc1dt"; transcript_type "lncRNA"; transcript_name "Actc1dt-204"; exon_number 2; exon_id "ENSMUSE00001236475.2"; level 2; transcript_support_level "1"; mgi_id "MGI:4844008"; havana_gene "OTTMUSG00000037155.1"; havana_transcript "OTTMUST00000095712.1";
chr2	ENSEMBL_gcm37	exon	113887565	113887792	0.239488805110733	+	.	gene_id "ENSMUSG00000092201.9"; transcript_id "ENSMUSG00000092201.9_tx_1"; exon_id "chr2_113887565_113887792_+"; exonnum "4"; txlen "956";
chr2	ENSEMBL_gcm37	exon	113887565	113887792	0.0329288729906728	+	.	gene_id "ENSMUSG00000092201.9"; transcript_id "ENSMUSG00000092201.9_tx_10"; exon_id "chr2_113887565_113887792_+"; exonnum "3"; txlen "1419";
chr2	ENSEMBL_gcm37	exon	113887565	113887792	0.0329288729906728	+	.	gene_id "ENSMUSG00000092201.9"; transcript_id "ENSMUSG00000092201.9_tx_11"; exon_id "chr2_113887565_113887792_+"; exonnum "3"; txlen "1596";
chr2	ENSEMBL_gcm37	exon	113887565	113887792	0.0192131979415548	+	.	gene_id "ENSMUSG00000092201.9"; transcript_id "ENSMUSG00000092201.9_tx_13"; exon_id "chr2_113887565_113887792_+"; exonnum "5"; txlen "1503";
chr2	ENSEMBL_gcm37	exon	113887565	113887792	0.0140966870961213	+	.	gene_id "ENSMUSG00000092201.9"; transcript_id "ENSMUSG00000092201.9_tx_14"; exon_id "chr2_113887565_113887792_+"; exonnum "2"; txlen "804";
chr2	ENSEMBL_gcm37	exon	113887565	113887792	0.0116321647677629	+	.	gene_id "ENSMUSG00000092201.9"; transcript_id "ENSMUSG00000092201.9_tx_15"; exon_id "chr2_113887565_113887792_+"; exonnum "3"; txlen "1718";
chr2	ENSEMBL_gcm37	exon	113887565	113887792	0.0116321647677629	+	.	gene_id "ENSMUSG00000092201.9"; transcript_id "ENSMUSG00000092201.9_tx_16"; exon_id "chr2_113887565_113887792_+"; exonnum "3"; txlen "1697";
chr2	ENSEMBL_gcm37	exon	113887565	113887792	0.011140425697204	+	.	gene_id "ENSMUSG00000092201.9"; transcript_id "ENSMUSG00000092201.9_tx_17"; exon_id "chr2_113887565_113887792_+"; exonnum "5"; txlen "1305";
chr2	ENSEMBL_gcm37	exon	113887565	113887792	0.190651561074328	+	.	gene_id "ENSMUSG00000092201.9"; transcript_id "ENSMUSG00000092201.9_tx_2"; exon_id "chr2_113887565_113887792_+"; exonnum "6"; txlen "1558";
chr2	ENSEMBL_gcm37	exon	113887565	113887792	0.122686117849904	+	.	gene_id "ENSMUSG00000092201.9"; transcript_id "ENSMUSG00000092201.9_tx_3"; exon_id "chr2_113887565_113887792_+"; exonnum "4"; txlen "1277";
chr2	ENSEMBL_gcm37	exon	113887565	113887792	0.0993392387319863	+	.	gene_id "ENSMUSG00000092201.9"; transcript_id "ENSMUSG00000092201.9_tx_5"; exon_id "chr2_113887565_113887792_+"; exonnum "1"; txlen "988";
chr2	ENSEMBL_gcm37	exon	113887565	113887792	0.0896077719122934	+	.	gene_id "ENSMUSG00000092201.9"; transcript_id "ENSMUSG00000092201.9_tx_7"; exon_id "chr2_113887565_113887792_+"; exonnum "5"; txlen "1326";
chr2	ENSEMBL_gcm37	exon	113887565	113887792	0.0552128626351039	+	.	gene_id "ENSMUSG00000092201.9"; transcript_id "ENSMUSG00000092201.9_tx_8"; exon_id "chr2_113887565_113887792_+"; exonnum "3"; txlen "1617";
chr2	ENSEMBL_gcm37	exon	113887565	113887792	0.0161871169048999	+	.	gene_id "ENSMUSG00000092397.9"; transcript_id "ENSMUSG00000092397.9_tx_2"; exon_id "chr2_113887565_113887792_+"; exonnum "2"; txlen "1341";
chr2	ENSEMBL_gcm37	exon	113887565	113887792	0.00915880378744699	+	.	gene_id "ENSMUSG00000092397.9"; transcript_id "ENSMUSG00000092397.9_tx_3"; exon_id "chr2_113887565_113887792_+"; exonnum "3"; txlen "1362";
chr2	sragcm37_mid	exon	113888607	113888722	0.0161871169048999	+	.	gene_id "ENSMUSG00000092397.9"; transcript_id "ENSMUSG00000092397.9_tx_2"; exon_id "chr2_113888607_113888722_+"; exonnum "3"; txlen "1341";
chr2	HAVANA	exon	113891277	113891377	0	+	.	gene_id "ENSMUSG00000092201.9"; transcript_id "ENSMUST00000131299.8"; gene_type "lncRNA"; gene_name "Gjd2os"; transcript_type "lncRNA"; transcript_name "Gjd2os-208"; exon_number 6; exon_id "ENSMUSE00001212219.2"; level 2; transcript_support_level "2"; mgi_id "MGI:2444858"; tag "basic"; tag "readthrough_transcript"; havana_gene "OTTMUSG00000015174.1"; havana_transcript "OTTMUST00000035978.1";
chr2	HAVANA	exon	113891277	113891377	0	+	.	gene_id "ENSMUSG00000092201.9"; transcript_id "ENSMUST00000250159.1"; gene_type "lncRNA"; gene_name "Gjd2os"; transcript_type "lncRNA"; transcript_name "Gjd2os-210"; exon_number 6; exon_id "ENSMUSE00001212219.2"; level 2; mgi_id "MGI:2444858"; tag "RNA_Seq_supported_only"; tag "basic"; tag "Ensembl_canonical"; tag "GENCODE_Primary"; tag "readthrough_transcript"; havana_gene "OTTMUSG00000015174.1";
chr2	HAVANA	exon	113891277	113891377	0	+	.	gene_id "ENSMUSG00000092201.9"; transcript_id "ENSMUST00000250160.1"; gene_type "lncRNA"; gene_name "Gjd2os"; transcript_type "lncRNA"; transcript_name "Gjd2os-211"; exon_number 5; exon_id "ENSMUSE00001212219.2"; level 2; mgi_id "MGI:2444858"; tag "RNA_Seq_supported_only"; tag "readthrough_transcript"; havana_gene "OTTMUSG00000015174.1";
chr2	HAVANA	exon	113891277	113891377	0	+	.	gene_id "ENSMUSG00000092397.9"; transcript_id "ENSMUST00000250161.1"; gene_type "lncRNA"; gene_name "Actc1dt"; transcript_type "lncRNA"; transcript_name "Actc1dt-206"; exon_number 3; exon_id "ENSMUSE00001298309.2"; level 2; mgi_id "MGI:4844008"; tag "RNA_Seq_supported_only"; tag "basic"; tag "Ensembl_canonical"; tag "GENCODE_Primary"; havana_gene "OTTMUSG00000037155.1";
chr2	HAVANA	exon	113891277	113891377	0	+	.	gene_id "ENSMUSG00000092397.9"; transcript_id "ENSMUST00000155185.2"; gene_type "lncRNA"; gene_name "Actc1dt"; transcript_type "lncRNA"; transcript_name "Actc1dt-204"; exon_number 3; exon_id "ENSMUSE00001298309.2"; level 2; transcript_support_level "1"; mgi_id "MGI:4844008"; havana_gene "OTTMUSG00000037155.1"; havana_transcript "OTTMUST00000095712.1";
chr2	ENSEMBL_gcm37	exon	113891277	113891377	0.239488805110733	+	.	gene_id "ENSMUSG00000092201.9"; transcript_id "ENSMUSG00000092201.9_tx_1"; exon_id "chr2_113891277_113891377_+"; exonnum "5"; txlen "956";
chr2	ENSEMBL_gcm37	exon	113891277	113891377	0.0329288729906728	+	.	gene_id "ENSMUSG00000092201.9"; transcript_id "ENSMUSG00000092201.9_tx_10"; exon_id "chr2_113891277_113891377_+"; exonnum "4"; txlen "1419";
chr2	ENSEMBL_gcm37	exon	113891277	113891377	0.0329288729906728	+	.	gene_id "ENSMUSG00000092201.9"; transcript_id "ENSMUSG00000092201.9_tx_11"; exon_id "chr2_113891277_113891377_+"; exonnum "4"; txlen "1596";
chr2	ENSEMBL_gcm37	exon	113891277	113891377	0.0192131979415548	+	.	gene_id "ENSMUSG00000092201.9"; transcript_id "ENSMUSG00000092201.9_tx_13"; exon_id "chr2_113891277_113891377_+"; exonnum "6"; txlen "1503";
chr2	ENSEMBL_gcm37	exon	113891277	113891377	0.0140966870961213	+	.	gene_id "ENSMUSG00000092201.9"; transcript_id "ENSMUSG00000092201.9_tx_14"; exon_id "chr2_113891277_113891377_+"; exonnum "3"; txlen "804";
chr2	ENSEMBL_gcm37	exon	113891277	113891377	0.0116321647677629	+	.	gene_id "ENSMUSG00000092201.9"; transcript_id "ENSMUSG00000092201.9_tx_15"; exon_id "chr2_113891277_113891377_+"; exonnum "4"; txlen "1718";
chr2	ENSEMBL_gcm37	exon	113891277	113891377	0.0116321647677629	+	.	gene_id "ENSMUSG00000092201.9"; transcript_id "ENSMUSG00000092201.9_tx_16"; exon_id "chr2_113891277_113891377_+"; exonnum "4"; txlen "1697";
chr2	ENSEMBL_gcm37	exon	113891277	113891377	0.011140425697204	+	.	gene_id "ENSMUSG00000092201.9"; transcript_id "ENSMUSG00000092201.9_tx_17"; exon_id "chr2_113891277_113891377_+"; exonnum "6"; txlen "1305";
chr2	ENSEMBL_gcm37	exon	113891277	113891377	0.190651561074328	+	.	gene_id "ENSMUSG00000092201.9"; transcript_id "ENSMUSG00000092201.9_tx_2"; exon_id "chr2_113891277_113891377_+"; exonnum "7"; txlen "1558";
chr2	ENSEMBL_gcm37	exon	113891277	113891377	0.122686117849904	+	.	gene_id "ENSMUSG00000092201.9"; transcript_id "ENSMUSG00000092201.9_tx_3"; exon_id "chr2_113891277_113891377_+"; exonnum "5"; txlen "1277";
chr2	ENSEMBL_gcm37	exon	113891277	113891377	0.0993392387319863	+	.	gene_id "ENSMUSG00000092201.9"; transcript_id "ENSMUSG00000092201.9_tx_5"; exon_id "chr2_113891277_113891377_+"; exonnum "2"; txlen "988";
chr2	ENSEMBL_gcm37	exon	113891277	113891377	0.0896077719122934	+	.	gene_id "ENSMUSG00000092201.9"; transcript_id "ENSMUSG00000092201.9_tx_7"; exon_id "chr2_113891277_113891377_+"; exonnum "6"; txlen "1326";
chr2	ENSEMBL_gcm37	exon	113891277	113891377	0.0552128626351039	+	.	gene_id "ENSMUSG00000092201.9"; transcript_id "ENSMUSG00000092201.9_tx_8"; exon_id "chr2_113891277_113891377_+"; exonnum "4"; txlen "1617";
chr2	ENSEMBL_gcm37	exon	113891277	113891377	0.0161871169048999	+	.	gene_id "ENSMUSG00000092397.9"; transcript_id "ENSMUSG00000092397.9_tx_2"; exon_id "chr2_113891277_113891377_+"; exonnum "4"; txlen "1341";
chr2	ENSEMBL_gcm37	exon	113891277	113891377	0.00915880378744699	+	.	gene_id "ENSMUSG00000092397.9"; transcript_id "ENSMUSG00000092397.9_tx_3"; exon_id "chr2_113891277_113891377_+"; exonnum "4"; txlen "1362";
chr2	HAVANA	exon	113891277	113891423	0	+	.	gene_id "ENSMUSG00000092397.9"; transcript_id "ENSMUST00000155678.2"; gene_type "lncRNA"; gene_name "Actc1dt"; transcript_type "lncRNA"; transcript_name "Actc1dt-205"; exon_number 3; exon_id "ENSMUSE00000774327.2"; level 2; transcript_support_level "2"; mgi_id "MGI:4844008"; tag "non_canonical_other"; havana_gene "OTTMUSG00000037155.1"; havana_transcript "OTTMUST00000095710.1";
chr2	HAVANA	exon	113891277	113891729	0	+	.	gene_id "ENSMUSG00000092397.9"; transcript_id "ENSMUST00000134456.8"; gene_type "lncRNA"; gene_name "Actc1dt"; transcript_type "lncRNA"; transcript_name "Actc1dt-201"; exon_number 3; exon_id "ENSMUSE00000791477.2"; level 2; transcript_support_level "2"; mgi_id "MGI:4844008"; havana_gene "OTTMUSG00000037155.1"; havana_transcript "OTTMUST00000095711.1";
chr2	HAVANA	exon	113891277	113891921	0	+	.	gene_id "ENSMUSG00000092397.9"; transcript_id "ENSMUST00000150005.8"; gene_type "lncRNA"; gene_name "Actc1dt"; transcript_type "lncRNA"; transcript_name "Actc1dt-202"; exon_number 3; exon_id "ENSMUSE00000802307.2"; level 2; transcript_support_level "1"; mgi_id "MGI:4844008"; havana_gene "OTTMUSG00000037155.1"; havana_transcript "OTTMUST00000095709.1";
chr2	HAVANA	exon	113891277	113891944	0	+	.	gene_id "ENSMUSG00000092397.9"; transcript_id "ENSMUST00000154140.8"; gene_type "lncRNA"; gene_name "Actc1dt"; transcript_type "lncRNA"; transcript_name "Actc1dt-203"; exon_number 4; exon_id "ENSMUSE00000801214.2"; level 2; transcript_support_level "1"; mgi_id "MGI:4844008"; tag "basic"; havana_gene "OTTMUSG00000037155.1"; havana_transcript "OTTMUST00000095708.1";
chr2	HAVANA	exon	113891277	113891979	0	+	.	gene_id "ENSMUSG00000092201.9"; transcript_id "ENSMUST00000140041.2"; gene_type "lncRNA"; gene_name "Gjd2os"; transcript_type "lncRNA"; transcript_name "Gjd2os-209"; exon_number 6; exon_id "ENSMUSE00000729639.2"; level 2; transcript_support_level "2"; mgi_id "MGI:2444858"; tag "basic"; tag "readthrough_transcript"; havana_gene "OTTMUSG00000015174.1"; havana_transcript "OTTMUST00000035979.1";
chr2	HAVANA	exon	113894397	113894501	0	+	.	gene_id "ENSMUSG00000092201.9"; transcript_id "ENSMUST00000131299.8"; gene_type "lncRNA"; gene_name "Gjd2os"; transcript_type "lncRNA"; transcript_name "Gjd2os-208"; exon_number 7; exon_id "ENSMUSE00001288527.2"; level 2; transcript_support_level "2"; mgi_id "MGI:2444858"; tag "basic"; tag "readthrough_transcript"; havana_gene "OTTMUSG00000015174.1"; havana_transcript "OTTMUST00000035978.1";
chr2	HAVANA	exon	113894397	113894501	0	+	.	gene_id "ENSMUSG00000092201.9"; transcript_id "ENSMUST00000250159.1"; gene_type "lncRNA"; gene_name "Gjd2os"; transcript_type "lncRNA"; transcript_name "Gjd2os-210"; exon_number 7; exon_id "ENSMUSE00001288527.2"; level 2; mgi_id "MGI:2444858"; tag "RNA_Seq_supported_only"; tag "basic"; tag "Ensembl_canonical"; tag "GENCODE_Primary"; tag "readthrough_transcript"; havana_gene "OTTMUSG00000015174.1";
chr2	HAVANA	exon	113894397	113894501	0	+	.	gene_id "ENSMUSG00000092201.9"; transcript_id "ENSMUST00000250160.1"; gene_type "lncRNA"; gene_name "Gjd2os"; transcript_type "lncRNA"; transcript_name "Gjd2os-211"; exon_number 6; exon_id "ENSMUSE00001288527.2"; level 2; mgi_id "MGI:2444858"; tag "RNA_Seq_supported_only"; tag "readthrough_transcript"; havana_gene "OTTMUSG00000015174.1";
chr2	HAVANA	exon	113894397	113894501	0	+	.	gene_id "ENSMUSG00000092397.9"; transcript_id "ENSMUST00000250161.1"; gene_type "lncRNA"; gene_name "Actc1dt"; transcript_type "lncRNA"; transcript_name "Actc1dt-206"; exon_number 4; exon_id "ENSMUSE00001214463.2"; level 2; mgi_id "MGI:4844008"; tag "RNA_Seq_supported_only"; tag "basic"; tag "Ensembl_canonical"; tag "GENCODE_Primary"; havana_gene "OTTMUSG00000037155.1";
chr2	HAVANA	exon	113894397	113894501	0	+	.	gene_id "ENSMUSG00000092397.9"; transcript_id "ENSMUST00000155185.2"; gene_type "lncRNA"; gene_name "Actc1dt"; transcript_type "lncRNA"; transcript_name "Actc1dt-204"; exon_number 4; exon_id "ENSMUSE00001214463.2"; level 2; transcript_support_level "1"; mgi_id "MGI:4844008"; havana_gene "OTTMUSG00000037155.1"; havana_transcript "OTTMUST00000095712.1";
chr2	ENSEMBL_gcm37	exon	113894397	113894501	0.239488805110733	+	.	gene_id "ENSMUSG00000092201.9"; transcript_id "ENSMUSG00000092201.9_tx_1"; exon_id "chr2_113894397_113894501_+"; exonnum "6"; txlen "956";
chr2	ENSEMBL_gcm37	exon	113894397	113894501	0.0329288729906728	+	.	gene_id "ENSMUSG00000092201.9"; transcript_id "ENSMUSG00000092201.9_tx_10"; exon_id "chr2_113894397_113894501_+"; exonnum "5"; txlen "1419";
chr2	ENSEMBL_gcm37	exon	113894397	113894501	0.0329288729906728	+	.	gene_id "ENSMUSG00000092201.9"; transcript_id "ENSMUSG00000092201.9_tx_11"; exon_id "chr2_113894397_113894501_+"; exonnum "5"; txlen "1596";
chr2	ENSEMBL_gcm37	exon	113894397	113894501	0.0192131979415548	+	.	gene_id "ENSMUSG00000092201.9"; transcript_id "ENSMUSG00000092201.9_tx_13"; exon_id "chr2_113894397_113894501_+"; exonnum "7"; txlen "1503";
chr2	ENSEMBL_gcm37	exon	113894397	113894501	0.0140966870961213	+	.	gene_id "ENSMUSG00000092201.9"; transcript_id "ENSMUSG00000092201.9_tx_14"; exon_id "chr2_113894397_113894501_+"; exonnum "4"; txlen "804";
chr2	ENSEMBL_gcm37	exon	113894397	113894501	0.0116321647677629	+	.	gene_id "ENSMUSG00000092201.9"; transcript_id "ENSMUSG00000092201.9_tx_15"; exon_id "chr2_113894397_113894501_+"; exonnum "5"; txlen "1718";
chr2	ENSEMBL_gcm37	exon	113894397	113894501	0.0116321647677629	+	.	gene_id "ENSMUSG00000092201.9"; transcript_id "ENSMUSG00000092201.9_tx_16"; exon_id "chr2_113894397_113894501_+"; exonnum "5"; txlen "1697";
chr2	ENSEMBL_gcm37	exon	113894397	113894501	0.011140425697204	+	.	gene_id "ENSMUSG00000092201.9"; transcript_id "ENSMUSG00000092201.9_tx_17"; exon_id "chr2_113894397_113894501_+"; exonnum "7"; txlen "1305";
chr2	ENSEMBL_gcm37	exon	113894397	113894501	0.190651561074328	+	.	gene_id "ENSMUSG00000092201.9"; transcript_id "ENSMUSG00000092201.9_tx_2"; exon_id "chr2_113894397_113894501_+"; exonnum "8"; txlen "1558";
chr2	ENSEMBL_gcm37	exon	113894397	113894501	0.122686117849904	+	.	gene_id "ENSMUSG00000092201.9"; transcript_id "ENSMUSG00000092201.9_tx_3"; exon_id "chr2_113894397_113894501_+"; exonnum "6"; txlen "1277";
chr2	ENSEMBL_gcm37	exon	113894397	113894501	0.0993392387319863	+	.	gene_id "ENSMUSG00000092201.9"; transcript_id "ENSMUSG00000092201.9_tx_5"; exon_id "chr2_113894397_113894501_+"; exonnum "3"; txlen "988";
chr2	ENSEMBL_gcm37	exon	113894397	113894501	0.0896077719122934	+	.	gene_id "ENSMUSG00000092201.9"; transcript_id "ENSMUSG00000092201.9_tx_7"; exon_id "chr2_113894397_113894501_+"; exonnum "7"; txlen "1326";
chr2	ENSEMBL_gcm37	exon	113894397	113894501	0.0552128626351039	+	.	gene_id "ENSMUSG00000092201.9"; transcript_id "ENSMUSG00000092201.9_tx_8"; exon_id "chr2_113894397_113894501_+"; exonnum "5"; txlen "1617";
chr2	ENSEMBL_gcm37	exon	113894397	113894501	0.0161871169048999	+	.	gene_id "ENSMUSG00000092397.9"; transcript_id "ENSMUSG00000092397.9_tx_2"; exon_id "chr2_113894397_113894501_+"; exonnum "5"; txlen "1341";
chr2	ENSEMBL_gcm37	exon	113894397	113894501	0.00915880378744699	+	.	gene_id "ENSMUSG00000092397.9"; transcript_id "ENSMUSG00000092397.9_tx_3"; exon_id "chr2_113894397_113894501_+"; exonnum "5"; txlen "1362";
chr2	HAVANA	exon	113894885	113895349	0	+	.	gene_id "ENSMUSG00000092397.9"; transcript_id "ENSMUST00000155185.2"; gene_type "lncRNA"; gene_name "Actc1dt"; transcript_type "lncRNA"; transcript_name "Actc1dt-204"; exon_number 5; exon_id "ENSMUSE00001497087.1"; level 2; transcript_support_level "1"; mgi_id "MGI:4844008"; havana_gene "OTTMUSG00000037155.1"; havana_transcript "OTTMUST00000095712.1";
chr2	ENSEMBL_gcm37	exon	113894885	113895349	0.0161871169048999	+	.	gene_id "ENSMUSG00000092397.9"; transcript_id "ENSMUSG00000092397.9_tx_2"; exon_id "chr2_113894885_113895349_+"; exonnum "6"; txlen "1341";
chr2	ENSEMBL_gcm37	exon	113894885	113895349	0.00915880378744699	+	.	gene_id "ENSMUSG00000092397.9"; transcript_id "ENSMUSG00000092397.9_tx_3"; exon_id "chr2_113894885_113895349_+"; exonnum "6"; txlen "1362";
chr2	HAVANA	exon	113894885	113895356	0	+	.	gene_id "ENSMUSG00000092201.9"; transcript_id "ENSMUST00000250160.1"; gene_type "lncRNA"; gene_name "Gjd2os"; transcript_type "lncRNA"; transcript_name "Gjd2os-211"; exon_number 7; exon_id "ENSMUSE00001497080.1"; level 2; mgi_id "MGI:2444858"; tag "RNA_Seq_supported_only"; tag "readthrough_transcript"; havana_gene "OTTMUSG00000015174.1";
chr2	HAVANA	exon	113894885	113895356	0	+	.	gene_id "ENSMUSG00000092397.9"; transcript_id "ENSMUST00000250161.1"; gene_type "lncRNA"; gene_name "Actc1dt"; transcript_type "lncRNA"; transcript_name "Actc1dt-206"; exon_number 5; exon_id "ENSMUSE00000765238.3"; level 2; mgi_id "MGI:4844008"; tag "RNA_Seq_supported_only"; tag "basic"; tag "Ensembl_canonical"; tag "GENCODE_Primary"; havana_gene "OTTMUSG00000037155.1";
chr2	HAVANA	exon	113898306	113898805	0	+	.	gene_id "ENSMUSG00000092201.9"; transcript_id "ENSMUST00000131299.8"; gene_type "lncRNA"; gene_name "Gjd2os"; transcript_type "lncRNA"; transcript_name "Gjd2os-208"; exon_number 8; exon_id "ENSMUSE00000785760.2"; level 2; transcript_support_level "2"; mgi_id "MGI:2444858"; tag "basic"; tag "readthrough_transcript"; havana_gene "OTTMUSG00000015174.1"; havana_transcript "OTTMUST00000035978.1";
chr2	HAVANA	exon	113898834	113898984	0	+	.	gene_id "ENSMUSG00000092201.9"; transcript_id "ENSMUST00000250159.1"; gene_type "lncRNA"; gene_name "Gjd2os"; transcript_type "lncRNA"; transcript_name "Gjd2os-210"; exon_number 8; exon_id "ENSMUSE00001497086.1"; level 2; mgi_id "MGI:2444858"; tag "RNA_Seq_supported_only"; tag "basic"; tag "Ensembl_canonical"; tag "GENCODE_Primary"; tag "readthrough_transcript"; havana_gene "OTTMUSG00000015174.1";
chr2	ENSEMBL_gcm37	exon	113898834	113898984	0.239488805110733	+	.	gene_id "ENSMUSG00000092201.9"; transcript_id "ENSMUSG00000092201.9_tx_1"; exon_id "chr2_113898834_113898984_+"; exonnum "7"; txlen "956";
chr2	ENSEMBL_gcm37	exon	113898834	113898984	0.0329288729906728	+	.	gene_id "ENSMUSG00000092201.9"; transcript_id "ENSMUSG00000092201.9_tx_10"; exon_id "chr2_113898834_113898984_+"; exonnum "6"; txlen "1419";
chr2	ENSEMBL_gcm37	exon	113898834	113898984	0.0329288729906728	+	.	gene_id "ENSMUSG00000092201.9"; transcript_id "ENSMUSG00000092201.9_tx_11"; exon_id "chr2_113898834_113898984_+"; exonnum "6"; txlen "1596";
chr2	ENSEMBL_gcm37	exon	113898834	113898984	0.0192131979415548	+	.	gene_id "ENSMUSG00000092201.9"; transcript_id "ENSMUSG00000092201.9_tx_13"; exon_id "chr2_113898834_113898984_+"; exonnum "8"; txlen "1503";
chr2	ENSEMBL_gcm37	exon	113898834	113898984	0.0116321647677629	+	.	gene_id "ENSMUSG00000092201.9"; transcript_id "ENSMUSG00000092201.9_tx_15"; exon_id "chr2_113898834_113898984_+"; exonnum "6"; txlen "1718";
chr2	ENSEMBL_gcm37	exon	113898834	113898984	0.0116321647677629	+	.	gene_id "ENSMUSG00000092201.9"; transcript_id "ENSMUSG00000092201.9_tx_16"; exon_id "chr2_113898834_113898984_+"; exonnum "6"; txlen "1697";
chr2	ENSEMBL_gcm37	exon	113898834	113898984	0.011140425697204	+	.	gene_id "ENSMUSG00000092201.9"; transcript_id "ENSMUSG00000092201.9_tx_17"; exon_id "chr2_113898834_113898984_+"; exonnum "8"; txlen "1305";
chr2	ENSEMBL_gcm37	exon	113898834	113898984	0.190651561074328	+	.	gene_id "ENSMUSG00000092201.9"; transcript_id "ENSMUSG00000092201.9_tx_2"; exon_id "chr2_113898834_113898984_+"; exonnum "9"; txlen "1558";
chr2	ENSEMBL_gcm37	exon	113898834	113898984	0.122686117849904	+	.	gene_id "ENSMUSG00000092201.9"; transcript_id "ENSMUSG00000092201.9_tx_3"; exon_id "chr2_113898834_113898984_+"; exonnum "7"; txlen "1277";
chr2	ENSEMBL_gcm37	exon	113898834	113898984	0.0993392387319863	+	.	gene_id "ENSMUSG00000092201.9"; transcript_id "ENSMUSG00000092201.9_tx_5"; exon_id "chr2_113898834_113898984_+"; exonnum "4"; txlen "988";
chr2	ENSEMBL_gcm37	exon	113898834	113898984	0.0896077719122934	+	.	gene_id "ENSMUSG00000092201.9"; transcript_id "ENSMUSG00000092201.9_tx_7"; exon_id "chr2_113898834_113898984_+"; exonnum "8"; txlen "1326";
chr2	ENSEMBL_gcm37	exon	113898834	113898984	0.0552128626351039	+	.	gene_id "ENSMUSG00000092201.9"; transcript_id "ENSMUSG00000092201.9_tx_8"; exon_id "chr2_113898834_113898984_+"; exonnum "6"; txlen "1617";
chr2	HAVANA	exon	113900517	113900625	0	+	.	gene_id "ENSMUSG00000092201.9"; transcript_id "ENSMUST00000250159.1"; gene_type "lncRNA"; gene_name "Gjd2os"; transcript_type "lncRNA"; transcript_name "Gjd2os-210"; exon_number 9; exon_id "ENSMUSE00001497083.1"; level 2; mgi_id "MGI:2444858"; tag "RNA_Seq_supported_only"; tag "basic"; tag "Ensembl_canonical"; tag "GENCODE_Primary"; tag "readthrough_transcript"; havana_gene "OTTMUSG00000015174.1";
chr2	ENSEMBL_gcm37	exon	113900517	113900625	0.239488805110733	+	.	gene_id "ENSMUSG00000092201.9"; transcript_id "ENSMUSG00000092201.9_tx_1"; exon_id "chr2_113900517_113900625_+"; exonnum "8"; txlen "956";
chr2	ENSEMBL_gcm37	exon	113900517	113900625	0.0329288729906728	+	.	gene_id "ENSMUSG00000092201.9"; transcript_id "ENSMUSG00000092201.9_tx_10"; exon_id "chr2_113900517_113900625_+"; exonnum "7"; txlen "1419";
chr2	ENSEMBL_gcm37	exon	113900517	113900625	0.0329288729906728	+	.	gene_id "ENSMUSG00000092201.9"; transcript_id "ENSMUSG00000092201.9_tx_11"; exon_id "chr2_113900517_113900625_+"; exonnum "7"; txlen "1596";
chr2	ENSEMBL_gcm37	exon	113900517	113900625	0.0192131979415548	+	.	gene_id "ENSMUSG00000092201.9"; transcript_id "ENSMUSG00000092201.9_tx_13"; exon_id "chr2_113900517_113900625_+"; exonnum "9"; txlen "1503";
chr2	ENSEMBL_gcm37	exon	113900517	113900625	0.0116321647677629	+	.	gene_id "ENSMUSG00000092201.9"; transcript_id "ENSMUSG00000092201.9_tx_15"; exon_id "chr2_113900517_113900625_+"; exonnum "7"; txlen "1718";
chr2	ENSEMBL_gcm37	exon	113900517	113900625	0.0116321647677629	+	.	gene_id "ENSMUSG00000092201.9"; transcript_id "ENSMUSG00000092201.9_tx_16"; exon_id "chr2_113900517_113900625_+"; exonnum "7"; txlen "1697";
chr2	ENSEMBL_gcm37	exon	113900517	113900625	0.011140425697204	+	.	gene_id "ENSMUSG00000092201.9"; transcript_id "ENSMUSG00000092201.9_tx_17"; exon_id "chr2_113900517_113900625_+"; exonnum "9"; txlen "1305";
chr2	ENSEMBL_gcm37	exon	113900517	113900625	0.190651561074328	+	.	gene_id "ENSMUSG00000092201.9"; transcript_id "ENSMUSG00000092201.9_tx_2"; exon_id "chr2_113900517_113900625_+"; exonnum "10"; txlen "1558";
chr2	ENSEMBL_gcm37	exon	113900517	113900625	0.122686117849904	+	.	gene_id "ENSMUSG00000092201.9"; transcript_id "ENSMUSG00000092201.9_tx_3"; exon_id "chr2_113900517_113900625_+"; exonnum "8"; txlen "1277";
chr2	ENSEMBL_gcm37	exon	113900517	113900625	0.0993392387319863	+	.	gene_id "ENSMUSG00000092201.9"; transcript_id "ENSMUSG00000092201.9_tx_5"; exon_id "chr2_113900517_113900625_+"; exonnum "5"; txlen "988";
chr2	ENSEMBL_gcm37	exon	113900517	113900625	0.0896077719122934	+	.	gene_id "ENSMUSG00000092201.9"; transcript_id "ENSMUSG00000092201.9_tx_7"; exon_id "chr2_113900517_113900625_+"; exonnum "9"; txlen "1326";
chr2	ENSEMBL_gcm37	exon	113900517	113900625	0.0552128626351039	+	.	gene_id "ENSMUSG00000092201.9"; transcript_id "ENSMUSG00000092201.9_tx_8"; exon_id "chr2_113900517_113900625_+"; exonnum "7"; txlen "1617";
chr2	sragcm37_mid	exon	113902393	113902569	0.0329288729906728	+	.	gene_id "ENSMUSG00000092201.9"; transcript_id "ENSMUSG00000092201.9_tx_11"; exon_id "chr2_113902393_113902569_+"; exonnum "8"; txlen "1596";
chr2	sragcm37_mid	exon	113902393	113902569	0.0192131979415548	+	.	gene_id "ENSMUSG00000092201.9"; transcript_id "ENSMUSG00000092201.9_tx_13"; exon_id "chr2_113902393_113902569_+"; exonnum "10"; txlen "1503";
chr2	sragcm37_mid	exon	113902393	113902569	0.0116321647677629	+	.	gene_id "ENSMUSG00000092201.9"; transcript_id "ENSMUSG00000092201.9_tx_15"; exon_id "chr2_113902393_113902569_+"; exonnum "8"; txlen "1718";
chr2	sragcm37_mid	exon	113902393	113902569	0.0116321647677629	+	.	gene_id "ENSMUSG00000092201.9"; transcript_id "ENSMUSG00000092201.9_tx_16"; exon_id "chr2_113902393_113902569_+"; exonnum "8"; txlen "1697";
chr2	sragcm37_mid	exon	113902393	113902569	0.0552128626351039	+	.	gene_id "ENSMUSG00000092201.9"; transcript_id "ENSMUSG00000092201.9_tx_8"; exon_id "chr2_113902393_113902569_+"; exonnum "8"; txlen "1617";
chr2	sragcm37_mid	exon	113904059	113904159	0.0116321647677629	+	.	gene_id "ENSMUSG00000092201.9"; transcript_id "ENSMUSG00000092201.9_tx_15"; exon_id "chr2_113904059_113904159_+"; exonnum "9"; txlen "1718";
chr2	sragcm37_mid	exon	113904059	113904159	0.0116321647677629	+	.	gene_id "ENSMUSG00000092201.9"; transcript_id "ENSMUSG00000092201.9_tx_16"; exon_id "chr2_113904059_113904159_+"; exonnum "9"; txlen "1697";
chr2	sragcm37_mid	exon	113905233	113905376	0.239488805110733	+	.	gene_id "ENSMUSG00000092201.9"; transcript_id "ENSMUSG00000092201.9_tx_1"; exon_id "chr2_113905233_113905376_+"; exonnum "9"; txlen "956";
chr2	sragcm37_mid	exon	113905233	113905376	0.0329288729906728	+	.	gene_id "ENSMUSG00000092201.9"; transcript_id "ENSMUSG00000092201.9_tx_10"; exon_id "chr2_113905233_113905376_+"; exonnum "8"; txlen "1419";
chr2	sragcm37_mid	exon	113905233	113905376	0.0329288729906728	+	.	gene_id "ENSMUSG00000092201.9"; transcript_id "ENSMUSG00000092201.9_tx_11"; exon_id "chr2_113905233_113905376_+"; exonnum "9"; txlen "1596";
chr2	sragcm37_mid	exon	113905233	113905376	0.0192131979415548	+	.	gene_id "ENSMUSG00000092201.9"; transcript_id "ENSMUSG00000092201.9_tx_13"; exon_id "chr2_113905233_113905376_+"; exonnum "11"; txlen "1503";
chr2	sragcm37_mid	exon	113905233	113905376	0.0116321647677629	+	.	gene_id "ENSMUSG00000092201.9"; transcript_id "ENSMUSG00000092201.9_tx_15"; exon_id "chr2_113905233_113905376_+"; exonnum "10"; txlen "1718";
chr2	sragcm37_mid	exon	113905233	113905376	0.0116321647677629	+	.	gene_id "ENSMUSG00000092201.9"; transcript_id "ENSMUSG00000092201.9_tx_16"; exon_id "chr2_113905233_113905376_+"; exonnum "10"; txlen "1697";
chr2	sragcm37_mid	exon	113905233	113905376	0.011140425697204	+	.	gene_id "ENSMUSG00000092201.9"; transcript_id "ENSMUSG00000092201.9_tx_17"; exon_id "chr2_113905233_113905376_+"; exonnum "10"; txlen "1305";
chr2	sragcm37_mid	exon	113905233	113905376	0.190651561074328	+	.	gene_id "ENSMUSG00000092201.9"; transcript_id "ENSMUSG00000092201.9_tx_2"; exon_id "chr2_113905233_113905376_+"; exonnum "11"; txlen "1558";
chr2	sragcm37_mid	exon	113905233	113905376	0.122686117849904	+	.	gene_id "ENSMUSG00000092201.9"; transcript_id "ENSMUSG00000092201.9_tx_3"; exon_id "chr2_113905233_113905376_+"; exonnum "9"; txlen "1277";
chr2	sragcm37_mid	exon	113905233	113905376	0.0896077719122934	+	.	gene_id "ENSMUSG00000092201.9"; transcript_id "ENSMUSG00000092201.9_tx_7"; exon_id "chr2_113905233_113905376_+"; exonnum "10"; txlen "1326";
chr2	sragcm37_mid	exon	113905233	113905376	0.0552128626351039	+	.	gene_id "ENSMUSG00000092201.9"; transcript_id "ENSMUSG00000092201.9_tx_8"; exon_id "chr2_113905233_113905376_+"; exonnum "9"; txlen "1617";
chr2	HAVANA	exon	113905233	113905863	0	+	.	gene_id "ENSMUSG00000092201.9"; transcript_id "ENSMUST00000250159.1"; gene_type "lncRNA"; gene_name "Gjd2os"; transcript_type "lncRNA"; transcript_name "Gjd2os-210"; exon_number 10; exon_id "ENSMUSE00001497081.1"; level 2; mgi_id "MGI:2444858"; tag "RNA_Seq_supported_only"; tag "basic"; tag "Ensembl_canonical"; tag "GENCODE_Primary"; tag "readthrough_transcript"; havana_gene "OTTMUSG00000015174.1";
chr2	sragcm37_ss	exon	113918645	113918938	0.0192131979415548	+	.	gene_id "ENSMUSG00000092201.9"; transcript_id "ENSMUSG00000092201.9_tx_13"; exon_id "chr2_113918645_113918938_+"; exonnum "12"; txlen "1503";
chr2	sragcm37_ss	exon	113918645	113918938	0.0140966870961213	+	.	gene_id "ENSMUSG00000092201.9"; transcript_id "ENSMUSG00000092201.9_tx_14"; exon_id "chr2_113918645_113918938_+"; exonnum "5"; txlen "804";
chr2	sragcm37_ss	exon	113918645	113918938	0.0116321647677629	+	.	gene_id "ENSMUSG00000092201.9"; transcript_id "ENSMUSG00000092201.9_tx_15"; exon_id "chr2_113918645_113918938_+"; exonnum "11"; txlen "1718";
chr2	sragcm37_ss	exon	113918645	113918938	0.190651561074328	+	.	gene_id "ENSMUSG00000092201.9"; transcript_id "ENSMUSG00000092201.9_tx_2"; exon_id "chr2_113918645_113918938_+"; exonnum "12"; txlen "1558";
chr2	sragcm37_ss	exon	113918645	113918938	0.122686117849904	+	.	gene_id "ENSMUSG00000092201.9"; transcript_id "ENSMUSG00000092201.9_tx_3"; exon_id "chr2_113918645_113918938_+"; exonnum "10"; txlen "1277";
chr2	sragcm37_ss	exon	113918645	113918938	0.0993392387319863	+	.	gene_id "ENSMUSG00000092201.9"; transcript_id "ENSMUSG00000092201.9_tx_5"; exon_id "chr2_113918645_113918938_+"; exonnum "6"; txlen "988";
chr2	sragcm37_ss	exon	113918645	113918938	0.0896077719122934	+	.	gene_id "ENSMUSG00000092201.9"; transcript_id "ENSMUSG00000092201.9_tx_7"; exon_id "chr2_113918645_113918938_+"; exonnum "11"; txlen "1326";
chr2	sragcm37_ss	exon	113918645	113918938	0.0552128626351039	+	.	gene_id "ENSMUSG00000092201.9"; transcript_id "ENSMUSG00000092201.9_tx_8"; exon_id "chr2_113918645_113918938_+"; exonnum "10"; txlen "1617";
chr2	sragcm37_ss	exon	113924381	113924653	0.0329288729906728	+	.	gene_id "ENSMUSG00000092201.9"; transcript_id "ENSMUSG00000092201.9_tx_10"; exon_id "chr2_113924381_113924653_+"; exonnum "9"; txlen "1419";
chr2	sragcm37_ss	exon	113924381	113924653	0.0329288729906728	+	.	gene_id "ENSMUSG00000092201.9"; transcript_id "ENSMUSG00000092201.9_tx_11"; exon_id "chr2_113924381_113924653_+"; exonnum "10"; txlen "1596";
chr2	sragcm37_ss	exon	113924381	113924653	0.0116321647677629	+	.	gene_id "ENSMUSG00000092201.9"; transcript_id "ENSMUSG00000092201.9_tx_16"; exon_id "chr2_113924381_113924653_+"; exonnum "11"; txlen "1697";
chr2	sragcm37_ss	exon	113924381	113924653	0.011140425697204	+	.	gene_id "ENSMUSG00000092201.9"; transcript_id "ENSMUSG00000092201.9_tx_17"; exon_id "chr2_113924381_113924653_+"; exonnum "11"; txlen "1305";
chr2	HAVANA	exon	113933756	113933864	0	+	.	gene_id "ENSMUSG00000130762.1"; transcript_id "ENSMUST00000301665.1"; gene_type "lncRNA"; gene_name "ENSMUSG00000130762"; transcript_type "lncRNA"; transcript_name "ENSMUST00000301665"; exon_number 1; exon_id "ENSMUSE00001596362.1"; level 2; tag "TAGENE";
chr2	HAVANA	transcript	113933756	113965084	0	+	.	gene_id "ENSMUSG00000130762.1"; transcript_id "ENSMUST00000301665.1"; gene_type "lncRNA"; gene_name "ENSMUSG00000130762"; transcript_type "lncRNA"; transcript_name "ENSMUST00000301665"; level 2; tag "TAGENE";
chr2	HAVANA	gene	113933756	113977026	0	+	.	gene_id "ENSMUSG00000130762.1"; gene_type "lncRNA"; gene_name "ENSMUSG00000130762"; level 2;
chr2	HAVANA	exon	113933760	113933864	0	+	.	gene_id "ENSMUSG00000130762.1"; transcript_id "ENSMUST00000301663.1"; gene_type "lncRNA"; gene_name "ENSMUSG00000130762"; transcript_type "lncRNA"; transcript_name "ENSMUST00000301663"; exon_number 1; exon_id "ENSMUSE00001596361.1"; level 2; tag "TAGENE";
chr2	HAVANA	transcript	113933760	113965235	0	+	.	gene_id "ENSMUSG00000130762.1"; transcript_id "ENSMUST00000301663.1"; gene_type "lncRNA"; gene_name "ENSMUSG00000130762"; transcript_type "lncRNA"; transcript_name "ENSMUST00000301663"; level 2; tag "TAGENE";
chr2	HAVANA	exon	113933770	113933864	0	+	.	gene_id "ENSMUSG00000130762.1"; transcript_id "ENSMUST00000301662.1"; gene_type "lncRNA"; gene_name "ENSMUSG00000130762"; transcript_type "lncRNA"; transcript_name "ENSMUST00000301662"; exon_number 1; exon_id "ENSMUSE00001596356.1"; level 2; tag "basic"; tag "Ensembl_canonical"; tag "GENCODE_Primary"; tag "TAGENE";
chr2	ENSEMBL_gcm37	exon	113933770	113933864	0.0199901242978312	+	.	gene_id "ENSMUSG00000130762.1"; transcript_id "ENSMUSG00000130762.1_tx_5"; exon_id "chr2_113933770_113933864_+"; exonnum "1"; txlen "1201";
chr2	HAVANA	transcript	113933770	113977026	0	+	.	gene_id "ENSMUSG00000130762.1"; transcript_id "ENSMUST00000301662.1"; gene_type "lncRNA"; gene_name "ENSMUSG00000130762"; transcript_type "lncRNA"; transcript_name "ENSMUST00000301662"; level 2; tag "basic"; tag "Ensembl_canonical"; tag "GENCODE_Primary"; tag "TAGENE";
chr2	HAVANA	exon	113933774	113933864	0	+	.	gene_id "ENSMUSG00000130762.1"; transcript_id "ENSMUST00000301666.1"; gene_type "lncRNA"; gene_name "ENSMUSG00000130762"; transcript_type "lncRNA"; transcript_name "ENSMUST00000301666"; exon_number 1; exon_id "ENSMUSE00001596371.1"; level 2; tag "basic"; tag "TAGENE";
chr2	HAVANA	transcript	113933774	113965098	0	+	.	gene_id "ENSMUSG00000130762.1"; transcript_id "ENSMUST00000301666.1"; gene_type "lncRNA"; gene_name "ENSMUSG00000130762"; transcript_type "lncRNA"; transcript_name "ENSMUST00000301666"; level 2; tag "basic"; tag "TAGENE";
chr2	HAVANA	exon	113933813	113933864	0	+	.	gene_id "ENSMUSG00000130762.1"; transcript_id "ENSMUST00000301667.1"; gene_type "lncRNA"; gene_name "ENSMUSG00000130762"; transcript_type "lncRNA"; transcript_name "ENSMUST00000301667"; exon_number 1; exon_id "ENSMUSE00001596370.1"; level 2; tag "TAGENE";
chr2	HAVANA	exon	113933813	113933864	0	+	.	gene_id "ENSMUSG00000130762.1"; transcript_id "ENSMUST00000301664.1"; gene_type "lncRNA"; gene_name "ENSMUSG00000130762"; transcript_type "lncRNA"; transcript_name "ENSMUST00000301664"; exon_number 1; exon_id "ENSMUSE00001596370.1"; level 2; tag "TAGENE";
chr2	HAVANA	transcript	113933813	113965084	0	+	.	gene_id "ENSMUSG00000130762.1"; transcript_id "ENSMUST00000301667.1"; gene_type "lncRNA"; gene_name "ENSMUSG00000130762"; transcript_type "lncRNA"; transcript_name "ENSMUST00000301667"; level 2; tag "TAGENE";
chr2	HAVANA	transcript	113933813	113965235	0	+	.	gene_id "ENSMUSG00000130762.1"; transcript_id "ENSMUST00000301664.1"; gene_type "lncRNA"; gene_name "ENSMUSG00000130762"; transcript_type "lncRNA"; transcript_name "ENSMUST00000301664"; level 2; tag "TAGENE";
chr2	HAVANA	exon	113934603	113934810	0	+	.	gene_id "ENSMUSG00000130762.1"; transcript_id "ENSMUST00000301663.1"; gene_type "lncRNA"; gene_name "ENSMUSG00000130762"; transcript_type "lncRNA"; transcript_name "ENSMUST00000301663"; exon_number 2; exon_id "ENSMUSE00001596365.1"; level 2; tag "TAGENE";
chr2	HAVANA	exon	113934603	113934810	0	+	.	gene_id "ENSMUSG00000130762.1"; transcript_id "ENSMUST00000301662.1"; gene_type "lncRNA"; gene_name "ENSMUSG00000130762"; transcript_type "lncRNA"; transcript_name "ENSMUST00000301662"; exon_number 2; exon_id "ENSMUSE00001596365.1"; level 2; tag "basic"; tag "Ensembl_canonical"; tag "GENCODE_Primary"; tag "TAGENE";
chr2	HAVANA	exon	113934603	113934810	0	+	.	gene_id "ENSMUSG00000130762.1"; transcript_id "ENSMUST00000301667.1"; gene_type "lncRNA"; gene_name "ENSMUSG00000130762"; transcript_type "lncRNA"; transcript_name "ENSMUST00000301667"; exon_number 2; exon_id "ENSMUSE00001596365.1"; level 2; tag "TAGENE";
chr2	ENSEMBL_gcm37	exon	113934603	113934810	0.0199901242978312	+	.	gene_id "ENSMUSG00000130762.1"; transcript_id "ENSMUSG00000130762.1_tx_5"; exon_id "chr2_113934603_113934810_+"; exonnum "2"; txlen "1201";
chr2	HAVANA	exon	113934606	113934810	0	+	.	gene_id "ENSMUSG00000130762.1"; transcript_id "ENSMUST00000301666.1"; gene_type "lncRNA"; gene_name "ENSMUSG00000130762"; transcript_type "lncRNA"; transcript_name "ENSMUST00000301666"; exon_number 2; exon_id "ENSMUSE00001596359.1"; level 2; tag "basic"; tag "TAGENE";
chr2	HAVANA	exon	113935714	113935856	0	+	.	gene_id "ENSMUSG00000130762.1"; transcript_id "ENSMUST00000301665.1"; gene_type "lncRNA"; gene_name "ENSMUSG00000130762"; transcript_type "lncRNA"; transcript_name "ENSMUST00000301665"; exon_number 2; exon_id "ENSMUSE00001596358.1"; level 2; tag "TAGENE";
chr2	HAVANA	exon	113935714	113935856	0	+	.	gene_id "ENSMUSG00000130762.1"; transcript_id "ENSMUST00000301663.1"; gene_type "lncRNA"; gene_name "ENSMUSG00000130762"; transcript_type "lncRNA"; transcript_name "ENSMUST00000301663"; exon_number 3; exon_id "ENSMUSE00001596358.1"; level 2; tag "TAGENE";
chr2	HAVANA	exon	113935714	113935856	0	+	.	gene_id "ENSMUSG00000130762.1"; transcript_id "ENSMUST00000301662.1"; gene_type "lncRNA"; gene_name "ENSMUSG00000130762"; transcript_type "lncRNA"; transcript_name "ENSMUST00000301662"; exon_number 3; exon_id "ENSMUSE00001596358.1"; level 2; tag "basic"; tag "Ensembl_canonical"; tag "GENCODE_Primary"; tag "TAGENE";
chr2	HAVANA	exon	113935714	113935856	0	+	.	gene_id "ENSMUSG00000130762.1"; transcript_id "ENSMUST00000301666.1"; gene_type "lncRNA"; gene_name "ENSMUSG00000130762"; transcript_type "lncRNA"; transcript_name "ENSMUST00000301666"; exon_number 3; exon_id "ENSMUSE00001596358.1"; level 2; tag "basic"; tag "TAGENE";
chr2	HAVANA	exon	113935714	113935856	0	+	.	gene_id "ENSMUSG00000130762.1"; transcript_id "ENSMUST00000301667.1"; gene_type "lncRNA"; gene_name "ENSMUSG00000130762"; transcript_type "lncRNA"; transcript_name "ENSMUST00000301667"; exon_number 3; exon_id "ENSMUSE00001596358.1"; level 2; tag "TAGENE";
chr2	HAVANA	exon	113935714	113935856	0	+	.	gene_id "ENSMUSG00000130762.1"; transcript_id "ENSMUST00000301664.1"; gene_type "lncRNA"; gene_name "ENSMUSG00000130762"; transcript_type "lncRNA"; transcript_name "ENSMUST00000301664"; exon_number 2; exon_id "ENSMUSE00001596358.1"; level 2; tag "TAGENE";
chr2	ENSEMBL_gcm37	exon	113935714	113935856	0.0199901242978312	+	.	gene_id "ENSMUSG00000130762.1"; transcript_id "ENSMUSG00000130762.1_tx_5"; exon_id "chr2_113935714_113935856_+"; exonnum "3"; txlen "1201";
chr2	HAVANA	exon	113946107	113946188	0	+	.	gene_id "ENSMUSG00000130762.1"; transcript_id "ENSMUST00000301663.1"; gene_type "lncRNA"; gene_name "ENSMUSG00000130762"; transcript_type "lncRNA"; transcript_name "ENSMUST00000301663"; exon_number 4; exon_id "ENSMUSE00001596369.1"; level 2; tag "TAGENE";
chr2	HAVANA	exon	113946107	113946188	0	+	.	gene_id "ENSMUSG00000130762.1"; transcript_id "ENSMUST00000301666.1"; gene_type "lncRNA"; gene_name "ENSMUSG00000130762"; transcript_type "lncRNA"; transcript_name "ENSMUST00000301666"; exon_number 4; exon_id "ENSMUSE00001596369.1"; level 2; tag "basic"; tag "TAGENE";
chr2	HAVANA	exon	113946107	113946188	0	+	.	gene_id "ENSMUSG00000130762.1"; transcript_id "ENSMUST00000301664.1"; gene_type "lncRNA"; gene_name "ENSMUSG00000130762"; transcript_type "lncRNA"; transcript_name "ENSMUST00000301664"; exon_number 3; exon_id "ENSMUSE00001596369.1"; level 2; tag "TAGENE";
chr2	ENSEMBL_gcm37	exon	113946107	113946188	0.0199901242978312	+	.	gene_id "ENSMUSG00000130762.1"; transcript_id "ENSMUSG00000130762.1_tx_5"; exon_id "chr2_113946107_113946188_+"; exonnum "4"; txlen "1201";
chr2	HAVANA	exon	113964932	113965022	0	+	.	gene_id "ENSMUSG00000130762.1"; transcript_id "ENSMUST00000301662.1"; gene_type "lncRNA"; gene_name "ENSMUSG00000130762"; transcript_type "lncRNA"; transcript_name "ENSMUST00000301662"; exon_number 4; exon_id "ENSMUSE00001596366.1"; level 2; tag "basic"; tag "Ensembl_canonical"; tag "GENCODE_Primary"; tag "TAGENE";
chr2	ENSEMBL_gcm37	exon	113964932	113965022	0.0199901242978312	+	.	gene_id "ENSMUSG00000130762.1"; transcript_id "ENSMUSG00000130762.1_tx_5"; exon_id "chr2_113964932_113965022_+"; exonnum "5"; txlen "1201";
chr2	HAVANA	exon	113964932	113965084	0	+	.	gene_id "ENSMUSG00000130762.1"; transcript_id "ENSMUST00000301665.1"; gene_type "lncRNA"; gene_name "ENSMUSG00000130762"; transcript_type "lncRNA"; transcript_name "ENSMUST00000301665"; exon_number 3; exon_id "ENSMUSE00001596368.1"; level 2; tag "TAGENE";
chr2	HAVANA	exon	113964932	113965084	0	+	.	gene_id "ENSMUSG00000130762.1"; transcript_id "ENSMUST00000301667.1"; gene_type "lncRNA"; gene_name "ENSMUSG00000130762"; transcript_type "lncRNA"; transcript_name "ENSMUST00000301667"; exon_number 4; exon_id "ENSMUSE00001596368.1"; level 2; tag "TAGENE";
chr2	HAVANA	exon	113964932	113965098	0	+	.	gene_id "ENSMUSG00000130762.1"; transcript_id "ENSMUST00000301666.1"; gene_type "lncRNA"; gene_name "ENSMUSG00000130762"; transcript_type "lncRNA"; transcript_name "ENSMUST00000301666"; exon_number 5; exon_id "ENSMUSE00001596364.1"; level 2; tag "basic"; tag "TAGENE";
chr2	HAVANA	exon	113964932	113965235	0	+	.	gene_id "ENSMUSG00000130762.1"; transcript_id "ENSMUST00000301663.1"; gene_type "lncRNA"; gene_name "ENSMUSG00000130762"; transcript_type "lncRNA"; transcript_name "ENSMUST00000301663"; exon_number 5; exon_id "ENSMUSE00001596357.1"; level 2; tag "TAGENE";
chr2	HAVANA	exon	113964932	113965235	0	+	.	gene_id "ENSMUSG00000130762.1"; transcript_id "ENSMUST00000301664.1"; gene_type "lncRNA"; gene_name "ENSMUSG00000130762"; transcript_type "lncRNA"; transcript_name "ENSMUST00000301664"; exon_number 4; exon_id "ENSMUSE00001596357.1"; level 2; tag "TAGENE";
chr2	sragcm37_mid	exon	113975145	113975300	0.0199901242978312	+	.	gene_id "ENSMUSG00000130762.1"; transcript_id "ENSMUSG00000130762.1_tx_5"; exon_id "chr2_113975145_113975300_+"; exonnum "6"; txlen "1201";
chr2	HAVANA	exon	113975385	113975526	0	+	.	gene_id "ENSMUSG00000130762.1"; transcript_id "ENSMUST00000301662.1"; gene_type "lncRNA"; gene_name "ENSMUSG00000130762"; transcript_type "lncRNA"; transcript_name "ENSMUST00000301662"; exon_number 5; exon_id "ENSMUSE00001596363.1"; level 2; tag "basic"; tag "Ensembl_canonical"; tag "GENCODE_Primary"; tag "TAGENE";
chr2	ENSEMBL_gcm37	exon	113975385	113975526	0.0199901242978312	+	.	gene_id "ENSMUSG00000130762.1"; transcript_id "ENSMUSG00000130762.1_tx_5"; exon_id "chr2_113975385_113975526_+"; exonnum "7"; txlen "1201";
chr2	HAVANA	exon	113976159	113976237	0	+	.	gene_id "ENSMUSG00000130762.1"; transcript_id "ENSMUST00000301662.1"; gene_type "lncRNA"; gene_name "ENSMUSG00000130762"; transcript_type "lncRNA"; transcript_name "ENSMUST00000301662"; exon_number 6; exon_id "ENSMUSE00001596360.1"; level 2; tag "basic"; tag "Ensembl_canonical"; tag "GENCODE_Primary"; tag "TAGENE";
chr2	ENSEMBL_gcm37	exon	113976159	113976237	0.0199901242978312	+	.	gene_id "ENSMUSG00000130762.1"; transcript_id "ENSMUSG00000130762.1_tx_5"; exon_id "chr2_113976159_113976237_+"; exonnum "8"; txlen "1201";
chr2	HAVANA	exon	113976822	113977026	0	+	.	gene_id "ENSMUSG00000130762.1"; transcript_id "ENSMUST00000301662.1"; gene_type "lncRNA"; gene_name "ENSMUSG00000130762"; transcript_type "lncRNA"; transcript_name "ENSMUST00000301662"; exon_number 7; exon_id "ENSMUSE00001596367.1"; level 2; tag "basic"; tag "Ensembl_canonical"; tag "GENCODE_Primary"; tag "TAGENE";
chr2	ENSEMBL_gcm37	exon	113976822	113977026	0.0199901242978312	+	.	gene_id "ENSMUSG00000130762.1"; transcript_id "ENSMUSG00000130762.1_tx_5"; exon_id "chr2_113976822_113977026_+"; exonnum "9"; txlen "1201";
chr2	sragcm37_mid	exon	113993858	113994061	0.0242828173271065	+	.	gene_id "sragcm37_gene_27474"; transcript_id "sragcm37_gene_27474_tx_1"; exon_id "chr2_113993858_113994061_+"; exonnum "1"; txlen "1028";
chr2	sragcm37_mid	exon	113994225	113994539	0.0242828173271065	+	.	gene_id "sragcm37_gene_27474"; transcript_id "sragcm37_gene_27474_tx_1"; exon_id "chr2_113994225_113994539_+"; exonnum "2"; txlen "1028";
chr2	sragcm37_ss	exon	114002533	114003041	0.0242828173271065	+	.	gene_id "sragcm37_gene_27474"; transcript_id "sragcm37_gene_27474_tx_1"; exon_id "chr2_114002533_114003041_+"; exonnum "3"; txlen "1028";
chr2	sragcm37_es	exon	114010186	114010430	0.0157195266133128	+	.	gene_id "sragcm37_gene_18503"; transcript_id "sragcm37_gene_18503_tx_1"; exon_id "chr2_114010186_114010430_+"; exonnum "1"; txlen "517";
chr2	sragcm37_mid	exon	114010907	114010973	0.0157195266133128	+	.	gene_id "sragcm37_gene_18503"; transcript_id "sragcm37_gene_18503_tx_1"; exon_id "chr2_114010907_114010973_+"; exonnum "2"; txlen "517";
chr2	sragcm37_mid	exon	114021792	114021941	0.0157195266133128	+	.	gene_id "sragcm37_gene_18503"; transcript_id "sragcm37_gene_18503_tx_1"; exon_id "chr2_114021792_114021941_+"; exonnum "3"; txlen "517";
chr2	sragcm37_ss	exon	114022221	114022275	0.0157195266133128	+	.	gene_id "sragcm37_gene_18503"; transcript_id "sragcm37_gene_18503_tx_1"; exon_id "chr2_114022221_114022275_+"; exonnum "4"; txlen "517";
chr2	sragcm37_es	exon	114068206	114068403	0.00676450777575922	+	.	gene_id "sragcm37_gene_20173"; transcript_id "sragcm37_gene_20173_tx_10"; exon_id "chr2_114068206_114068403_+"; exonnum "1"; txlen "2778";
chr2	sragcm37_es	exon	114068206	114068403	0.0560369741607545	+	.	gene_id "sragcm37_gene_20173"; transcript_id "sragcm37_gene_20173_tx_2"; exon_id "chr2_114068206_114068403_+"; exonnum "1"; txlen "1687";
chr2	sragcm37_es	exon	114068206	114068403	0.0513788208092324	+	.	gene_id "sragcm37_gene_20173"; transcript_id "sragcm37_gene_20173_tx_4"; exon_id "chr2_114068206_114068403_+"; exonnum "1"; txlen "1266";
chr2	sragcm37_es	exon	114068206	114068403	0.030646689641176	+	.	gene_id "sragcm37_gene_20173"; transcript_id "sragcm37_gene_20173_tx_5"; exon_id "chr2_114068206_114068403_+"; exonnum "1"; txlen "2734";
chr2	sragcm37_es	exon	114068206	114068403	0.0132685167924656	+	.	gene_id "sragcm37_gene_20173"; transcript_id "sragcm37_gene_20173_tx_7"; exon_id "chr2_114068206_114068403_+"; exonnum "1"; txlen "1376";
chr2	sragcm37_es	exon	114068206	114068403	0.00676450777575922	+	.	gene_id "sragcm37_gene_20173"; transcript_id "sragcm37_gene_20173_tx_9"; exon_id "chr2_114068206_114068403_+"; exonnum "1"; txlen "1731";
chr2	sragcm37_es	exon	114068261	114068360	0.0580273246786067	+	.	gene_id "sragcm37_gene_20173"; transcript_id "sragcm37_gene_20173_tx_1"; exon_id "chr2_114068261_114068360_+"; exonnum "1"; txlen "1168";
chr2	sragcm37_es	exon	114068261	114068360	0.0522102125751079	+	.	gene_id "sragcm37_gene_20173"; transcript_id "sragcm37_gene_20173_tx_3"; exon_id "chr2_114068261_114068360_+"; exonnum "1"; txlen "1589";
chr2	sragcm37_es	exon	114068261	114068360	0.030646689641176	+	.	gene_id "sragcm37_gene_20173"; transcript_id "sragcm37_gene_20173_tx_6"; exon_id "chr2_114068261_114068360_+"; exonnum "1"; txlen "2636";
chr2	sragcm37_es	exon	114068261	114068360	0.00996652546932989	+	.	gene_id "sragcm37_gene_20173"; transcript_id "sragcm37_gene_20173_tx_8"; exon_id "chr2_114068261_114068360_+"; exonnum "1"; txlen "1278";
chr2	sragcm37_mid	exon	114072786	114072829	0.00676450777575922	+	.	gene_id "sragcm37_gene_20173"; transcript_id "sragcm37_gene_20173_tx_10"; exon_id "chr2_114072786_114072829_+"; exonnum "2"; txlen "2778";
chr2	sragcm37_mid	exon	114072786	114072829	0.00676450777575922	+	.	gene_id "sragcm37_gene_20173"; transcript_id "sragcm37_gene_20173_tx_9"; exon_id "chr2_114072786_114072829_+"; exonnum "2"; txlen "1731";
chr2	sragcm37_mid	exon	114078841	114078950	0.0132685167924656	+	.	gene_id "sragcm37_gene_20173"; transcript_id "sragcm37_gene_20173_tx_7"; exon_id "chr2_114078841_114078950_+"; exonnum "2"; txlen "1376";
chr2	sragcm37_mid	exon	114078841	114078950	0.00996652546932989	+	.	gene_id "sragcm37_gene_20173"; transcript_id "sragcm37_gene_20173_tx_8"; exon_id "chr2_114078841_114078950_+"; exonnum "2"; txlen "1278";
chr2	sragcm37_mid	exon	114078841	114079261	0.0560369741607545	+	.	gene_id "sragcm37_gene_20173"; transcript_id "sragcm37_gene_20173_tx_2"; exon_id "chr2_114078841_114079261_+"; exonnum "2"; txlen "1687";
chr2	sragcm37_mid	exon	114078841	114079261	0.0522102125751079	+	.	gene_id "sragcm37_gene_20173"; transcript_id "sragcm37_gene_20173_tx_3"; exon_id "chr2_114078841_114079261_+"; exonnum "2"; txlen "1589";
chr2	sragcm37_mid	exon	114078841	114079261	0.00676450777575922	+	.	gene_id "sragcm37_gene_20173"; transcript_id "sragcm37_gene_20173_tx_9"; exon_id "chr2_114078841_114079261_+"; exonnum "3"; txlen "1731";
chr2	sragcm37_mid	exon	114078841	114080308	0.00676450777575922	+	.	gene_id "sragcm37_gene_20173"; transcript_id "sragcm37_gene_20173_tx_10"; exon_id "chr2_114078841_114080308_+"; exonnum "3"; txlen "2778";
chr2	sragcm37_mid	exon	114078841	114080308	0.030646689641176	+	.	gene_id "sragcm37_gene_20173"; transcript_id "sragcm37_gene_20173_tx_5"; exon_id "chr2_114078841_114080308_+"; exonnum "2"; txlen "2734";
chr2	sragcm37_mid	exon	114078841	114080308	0.030646689641176	+	.	gene_id "sragcm37_gene_20173"; transcript_id "sragcm37_gene_20173_tx_6"; exon_id "chr2_114078841_114080308_+"; exonnum "2"; txlen "2636";
chr2	sragcm37_ss	exon	114083959	114085026	0.0580273246786067	+	.	gene_id "sragcm37_gene_20173"; transcript_id "sragcm37_gene_20173_tx_1"; exon_id "chr2_114083959_114085026_+"; exonnum "2"; txlen "1168";
chr2	sragcm37_ss	exon	114083959	114085026	0.00676450777575922	+	.	gene_id "sragcm37_gene_20173"; transcript_id "sragcm37_gene_20173_tx_10"; exon_id "chr2_114083959_114085026_+"; exonnum "4"; txlen "2778";
chr2	sragcm37_ss	exon	114083959	114085026	0.0560369741607545	+	.	gene_id "sragcm37_gene_20173"; transcript_id "sragcm37_gene_20173_tx_2"; exon_id "chr2_114083959_114085026_+"; exonnum "3"; txlen "1687";
chr2	sragcm37_ss	exon	114083959	114085026	0.0522102125751079	+	.	gene_id "sragcm37_gene_20173"; transcript_id "sragcm37_gene_20173_tx_3"; exon_id "chr2_114083959_114085026_+"; exonnum "3"; txlen "1589";
chr2	sragcm37_ss	exon	114083959	114085026	0.0513788208092324	+	.	gene_id "sragcm37_gene_20173"; transcript_id "sragcm37_gene_20173_tx_4"; exon_id "chr2_114083959_114085026_+"; exonnum "2"; txlen "1266";
chr2	sragcm37_ss	exon	114083959	114085026	0.030646689641176	+	.	gene_id "sragcm37_gene_20173"; transcript_id "sragcm37_gene_20173_tx_5"; exon_id "chr2_114083959_114085026_+"; exonnum "3"; txlen "2734";
chr2	sragcm37_ss	exon	114083959	114085026	0.030646689641176	+	.	gene_id "sragcm37_gene_20173"; transcript_id "sragcm37_gene_20173_tx_6"; exon_id "chr2_114083959_114085026_+"; exonnum "3"; txlen "2636";
chr2	sragcm37_ss	exon	114083959	114085026	0.0132685167924656	+	.	gene_id "sragcm37_gene_20173"; transcript_id "sragcm37_gene_20173_tx_7"; exon_id "chr2_114083959_114085026_+"; exonnum "3"; txlen "1376";
chr2	sragcm37_ss	exon	114083959	114085026	0.00996652546932989	+	.	gene_id "sragcm37_gene_20173"; transcript_id "sragcm37_gene_20173_tx_8"; exon_id "chr2_114083959_114085026_+"; exonnum "3"; txlen "1278";
chr2	sragcm37_ss	exon	114083959	114085026	0.00676450777575922	+	.	gene_id "sragcm37_gene_20173"; transcript_id "sragcm37_gene_20173_tx_9"; exon_id "chr2_114083959_114085026_+"; exonnum "4"; txlen "1731";
chr2	ENSEMBL	gene	114100592	114100909	0	+	.	gene_id "ENSMUSG00002075961.1"; gene_type "misc_RNA"; gene_name "Gm56454"; level 3; mgi_id "MGI:6849366";
chr2	ENSEMBL	transcript	114100592	114100909	0	+	.	gene_id "ENSMUSG00002075961.1"; transcript_id "ENSMUST00020182822.1"; gene_type "misc_RNA"; gene_name "Gm56454"; transcript_type "misc_RNA"; transcript_name "Gm56454-201"; level 3; mgi_id "MGI:6849366"; tag "basic"; tag "Ensembl_canonical"; tag "GENCODE_Primary";
chr2	ENSEMBL	exon	114100592	114100909	0	+	.	gene_id "ENSMUSG00002075961.1"; transcript_id "ENSMUST00020182822.1"; gene_type "misc_RNA"; gene_name "Gm56454"; transcript_type "misc_RNA"; transcript_name "Gm56454-201"; exon_number 1; exon_id "ENSMUSE00011468411.1"; level 3; mgi_id "MGI:6849366"; tag "basic"; tag "Ensembl_canonical"; tag "GENCODE_Primary";
chr2	sragcm37_es	exon	114184698	114184794	0.113582837013984	+	.	gene_id "sragcm37_gene_20174"; transcript_id "sragcm37_gene_20174_tx_1"; exon_id "chr2_114184698_114184794_+"; exonnum "1"; txlen "518";
chr2	sragcm37_es	exon	114184798	114184902	0.00395416766248485	+	.	gene_id "sragcm37_gene_20174"; transcript_id "sragcm37_gene_20174_tx_2"; exon_id "chr2_114184798_114184902_+"; exonnum "1"; txlen "526";
chr2	sragcm37_ss	exon	114185385	114185805	0.113582837013984	+	.	gene_id "sragcm37_gene_20174"; transcript_id "sragcm37_gene_20174_tx_1"; exon_id "chr2_114185385_114185805_+"; exonnum "2"; txlen "518";
chr2	sragcm37_ss	exon	114185385	114185805	0.00395416766248485	+	.	gene_id "sragcm37_gene_20174"; transcript_id "sragcm37_gene_20174_tx_2"; exon_id "chr2_114185385_114185805_+"; exonnum "2"; txlen "526";
chr2	HAVANA	exon	114242562	114242766	0	+	.	gene_id "ENSMUSG00000129142.1"; transcript_id "ENSMUST00000291800.1"; gene_type "lncRNA"; gene_name "ENSMUSG00000129142"; transcript_type "lncRNA"; transcript_name "ENSMUST00000291800"; exon_number 1; exon_id "ENSMUSE00001577711.1"; level 2; tag "basic"; tag "TAGENE";
chr2	HAVANA	transcript	114242562	114270934	0	+	.	gene_id "ENSMUSG00000129142.1"; transcript_id "ENSMUST00000291800.1"; gene_type "lncRNA"; gene_name "ENSMUSG00000129142"; transcript_type "lncRNA"; transcript_name "ENSMUST00000291800"; level 2; tag "basic"; tag "TAGENE";
chr2	HAVANA	gene	114242562	114287266	0	+	.	gene_id "ENSMUSG00000129142.1"; gene_type "lncRNA"; gene_name "ENSMUSG00000129142"; level 2;
chr2	HAVANA	exon	114242576	114242766	0	+	.	gene_id "ENSMUSG00000129142.1"; transcript_id "ENSMUST00000291798.1"; gene_type "lncRNA"; gene_name "ENSMUSG00000129142"; transcript_type "lncRNA"; transcript_name "ENSMUST00000291798"; exon_number 1; exon_id "ENSMUSE00001577714.1"; level 2; tag "basic"; tag "Ensembl_canonical"; tag "GENCODE_Primary"; tag "TAGENE";
chr2	HAVANA	transcript	114242576	114287246	0	+	.	gene_id "ENSMUSG00000129142.1"; transcript_id "ENSMUST00000291798.1"; gene_type "lncRNA"; gene_name "ENSMUSG00000129142"; transcript_type "lncRNA"; transcript_name "ENSMUST00000291798"; level 2; tag "basic"; tag "Ensembl_canonical"; tag "GENCODE_Primary"; tag "TAGENE";
chr2	HAVANA	exon	114242644	114242766	0	+	.	gene_id "ENSMUSG00000129142.1"; transcript_id "ENSMUST00000291799.1"; gene_type "lncRNA"; gene_name "ENSMUSG00000129142"; transcript_type "lncRNA"; transcript_name "ENSMUST00000291799"; exon_number 1; exon_id "ENSMUSE00001577708.1"; level 2; tag "TAGENE";
chr2	HAVANA	transcript	114242644	114287266	0	+	.	gene_id "ENSMUSG00000129142.1"; transcript_id "ENSMUST00000291799.1"; gene_type "lncRNA"; gene_name "ENSMUSG00000129142"; transcript_type "lncRNA"; transcript_name "ENSMUST00000291799"; level 2; tag "TAGENE";
chr2	HAVANA	exon	114269719	114270934	0	+	.	gene_id "ENSMUSG00000129142.1"; transcript_id "ENSMUST00000291800.1"; gene_type "lncRNA"; gene_name "ENSMUSG00000129142"; transcript_type "lncRNA"; transcript_name "ENSMUST00000291800"; exon_number 2; exon_id "ENSMUSE00001577709.1"; level 2; tag "basic"; tag "TAGENE";
chr2	HAVANA	exon	114281796	114281896	0	+	.	gene_id "ENSMUSG00000129142.1"; transcript_id "ENSMUST00000291798.1"; gene_type "lncRNA"; gene_name "ENSMUSG00000129142"; transcript_type "lncRNA"; transcript_name "ENSMUST00000291798"; exon_number 2; exon_id "ENSMUSE00001577710.1"; level 2; tag "basic"; tag "Ensembl_canonical"; tag "GENCODE_Primary"; tag "TAGENE";
chr2	HAVANA	exon	114281796	114281896	0	+	.	gene_id "ENSMUSG00000129142.1"; transcript_id "ENSMUST00000291799.1"; gene_type "lncRNA"; gene_name "ENSMUSG00000129142"; transcript_type "lncRNA"; transcript_name "ENSMUST00000291799"; exon_number 2; exon_id "ENSMUSE00001577710.1"; level 2; tag "TAGENE";
chr2	HAVANA	exon	114283685	114283775	0	+	.	gene_id "ENSMUSG00000129142.1"; transcript_id "ENSMUST00000291798.1"; gene_type "lncRNA"; gene_name "ENSMUSG00000129142"; transcript_type "lncRNA"; transcript_name "ENSMUST00000291798"; exon_number 3; exon_id "ENSMUSE00001577715.1"; level 2; tag "basic"; tag "Ensembl_canonical"; tag "GENCODE_Primary"; tag "TAGENE";
chr2	HAVANA	exon	114286762	114287246	0	+	.	gene_id "ENSMUSG00000129142.1"; transcript_id "ENSMUST00000291798.1"; gene_type "lncRNA"; gene_name "ENSMUSG00000129142"; transcript_type "lncRNA"; transcript_name "ENSMUST00000291798"; exon_number 4; exon_id "ENSMUSE00001577713.1"; level 2; tag "basic"; tag "Ensembl_canonical"; tag "GENCODE_Primary"; tag "TAGENE";
chr2	HAVANA	exon	114286762	114287266	0	+	.	gene_id "ENSMUSG00000129142.1"; transcript_id "ENSMUST00000291799.1"; gene_type "lncRNA"; gene_name "ENSMUSG00000129142"; transcript_type "lncRNA"; transcript_name "ENSMUST00000291799"; exon_number 3; exon_id "ENSMUSE00001577712.1"; level 2; tag "TAGENE";
chr2	sragcm37_es	exon	114342008	114342440	0.0774978377217953	+	.	gene_id "sragcm37_gene_22516"; transcript_id "sragcm37_gene_22516_tx_1"; exon_id "chr2_114342008_114342440_+"; exonnum "1"; txlen "816";
chr2	sragcm37_ss	exon	114343163	114343545	0.0774978377217953	+	.	gene_id "sragcm37_gene_22516"; transcript_id "sragcm37_gene_22516_tx_1"; exon_id "chr2_114343163_114343545_+"; exonnum "2"; txlen "816";
chr2	sragcm37_es	exon	114350563	114350672	0.218769217540594	+	.	gene_id "sragcm37_gene_22941"; transcript_id "sragcm37_gene_22941_tx_1"; exon_id "chr2_114350563_114350672_+"; exonnum "1"; txlen "522";
chr2	sragcm37_ss	exon	114354451	114354862	0.218769217540594	+	.	gene_id "sragcm37_gene_22941"; transcript_id "sragcm37_gene_22941_tx_1"; exon_id "chr2_114354451_114354862_+"; exonnum "2"; txlen "522";
chr2	HAVANA	exon	114484906	114485009	0	+	.	gene_id "ENSMUSG00000084785.2"; transcript_id "ENSMUST00000153726.2"; gene_type "lncRNA"; gene_name "Gm13972"; transcript_type "lncRNA"; transcript_name "Gm13972-201"; exon_number 1; exon_id "ENSMUSE00000811600.2"; level 2; transcript_support_level "1"; mgi_id "MGI:3649226"; tag "basic"; tag "Ensembl_canonical"; tag "GENCODE_Primary"; havana_gene "OTTMUSG00000015210.1"; havana_transcript "OTTMUST00000036038.1";
chr2	ENSEMBL_gcm37	exon	114484906	114485009	0.002201088855472	+	.	gene_id "ENSMUSG00000084785.2"; transcript_id "ENSMUSG00000084785.2_tx_3"; exon_id "chr2_114484906_114485009_+"; exonnum "1"; txlen "869";
chr2	HAVANA	gene	114484906	114528320	0	+	.	gene_id "ENSMUSG00000084785.2"; gene_type "lncRNA"; gene_name "Gm13972"; level 2; mgi_id "MGI:3649226"; havana_gene "OTTMUSG00000015210.1";
chr2	HAVANA	transcript	114484906	114528320	0	+	.	gene_id "ENSMUSG00000084785.2"; transcript_id "ENSMUST00000153726.2"; gene_type "lncRNA"; gene_name "Gm13972"; transcript_type "lncRNA"; transcript_name "Gm13972-201"; level 2; transcript_support_level "1"; mgi_id "MGI:3649226"; tag "basic"; tag "Ensembl_canonical"; tag "GENCODE_Primary"; havana_gene "OTTMUSG00000015210.1"; havana_transcript "OTTMUST00000036038.1";
chr2	sragcm37_ss	exon	114506493	114507257	0.002201088855472	+	.	gene_id "ENSMUSG00000084785.2"; transcript_id "ENSMUSG00000084785.2_tx_3"; exon_id "chr2_114506493_114507257_+"; exonnum "2"; txlen "869";
chr2	sragcm37_es	exon	114517987	114518352	0.010790163264733	+	.	gene_id "ENSMUSG00000084785.2"; transcript_id "ENSMUSG00000084785.2_tx_2"; exon_id "chr2_114517987_114518352_+"; exonnum "1"; txlen "3426";
chr2	HAVANA	exon	114525261	114528320	0	+	.	gene_id "ENSMUSG00000084785.2"; transcript_id "ENSMUST00000153726.2"; gene_type "lncRNA"; gene_name "Gm13972"; transcript_type "lncRNA"; transcript_name "Gm13972-201"; exon_number 2; exon_id "ENSMUSE00000752586.2"; level 2; transcript_support_level "1"; mgi_id "MGI:3649226"; tag "basic"; tag "Ensembl_canonical"; tag "GENCODE_Primary"; havana_gene "OTTMUSG00000015210.1"; havana_transcript "OTTMUST00000036038.1";
chr2	ENSEMBL_gcm37	exon	114525261	114528320	0.010790163264733	+	.	gene_id "ENSMUSG00000084785.2"; transcript_id "ENSMUSG00000084785.2_tx_2"; exon_id "chr2_114525261_114528320_+"; exonnum "2"; txlen "3426";
chr2	HAVANA	gene	114538593	114539374	0	+	.	gene_id "ENSMUSG00000082997.2"; gene_type "processed_pseudogene"; gene_name "Gm13975"; level 2; mgi_id "MGI:3649230"; havana_gene "OTTMUSG00000015216.1";
chr2	HAVANA	transcript	114538593	114539374	0	+	.	gene_id "ENSMUSG00000082997.2"; transcript_id "ENSMUST00000119253.2"; gene_type "processed_pseudogene"; gene_name "Gm13975"; transcript_type "processed_pseudogene"; transcript_name "Gm13975-201"; level 2; transcript_support_level "NA"; mgi_id "MGI:3649230"; ont "PGO:0000004"; tag "basic"; tag "Ensembl_canonical"; tag "GENCODE_Primary"; havana_gene "OTTMUSG00000015216.1"; havana_transcript "OTTMUST00000036053.1";
chr2	HAVANA	exon	114538593	114539374	0	+	.	gene_id "ENSMUSG00000082997.2"; transcript_id "ENSMUST00000119253.2"; gene_type "processed_pseudogene"; gene_name "Gm13975"; transcript_type "processed_pseudogene"; transcript_name "Gm13975-201"; exon_number 1; exon_id "ENSMUSE00000709289.2"; level 2; transcript_support_level "NA"; mgi_id "MGI:3649230"; ont "PGO:0000004"; tag "basic"; tag "Ensembl_canonical"; tag "GENCODE_Primary"; havana_gene "OTTMUSG00000015216.1"; havana_transcript "OTTMUST00000036053.1";
chr2	sragcm37_es	exon	114613249	114613406	0.0372685556696514	+	.	gene_id "ENSMUSG00000085222.3"; transcript_id "ENSMUSG00000085222.3_tx_12"; exon_id "chr2_114613249_114613406_+"; exonnum "1"; txlen "751";
chr2	sragcm37_mid	exon	114617484	114617717	0.0372685556696514	+	.	gene_id "ENSMUSG00000085222.3"; transcript_id "ENSMUSG00000085222.3_tx_12"; exon_id "chr2_114617484_114617717_+"; exonnum "2"; txlen "751";
chr2	sragcm37_es	exon	114622897	114622964	0.0589641606523496	+	.	gene_id "sragcm37_gene_11587"; transcript_id "sragcm37_gene_11587_tx_5"; exon_id "chr2_114622897_114622964_+"; exonnum "1"; txlen "588";
chr2	sragcm37_es	exon	114622897	114622964	0.0284845839580121	+	.	gene_id "sragcm37_gene_11587"; transcript_id "sragcm37_gene_11587_tx_8"; exon_id "chr2_114622897_114622964_+"; exonnum "1"; txlen "786";
chr2	sragcm37_es	exon	114622968	114623066	0.0589125961711284	+	.	gene_id "sragcm37_gene_11587"; transcript_id "sragcm37_gene_11587_tx_6"; exon_id "chr2_114622968_114623066_+"; exonnum "1"; txlen "619";
chr2	sragcm37_es	exon	114622968	114623066	0.0284845839580121	+	.	gene_id "sragcm37_gene_11587"; transcript_id "sragcm37_gene_11587_tx_9"; exon_id "chr2_114622968_114623066_+"; exonnum "1"; txlen "817";
chr2	sragcm37_mid	exon	114623736	114623930	0.0589641606523496	+	.	gene_id "sragcm37_gene_11587"; transcript_id "sragcm37_gene_11587_tx_5"; exon_id "chr2_114623736_114623930_+"; exonnum "2"; txlen "588";
chr2	sragcm37_mid	exon	114623736	114623930	0.0589125961711284	+	.	gene_id "sragcm37_gene_11587"; transcript_id "sragcm37_gene_11587_tx_6"; exon_id "chr2_114623736_114623930_+"; exonnum "2"; txlen "619";
chr2	sragcm37_mid	exon	114623736	114623930	0.0284845839580121	+	.	gene_id "sragcm37_gene_11587"; transcript_id "sragcm37_gene_11587_tx_8"; exon_id "chr2_114623736_114623930_+"; exonnum "2"; txlen "786";
chr2	sragcm37_mid	exon	114623736	114623930	0.0284845839580121	+	.	gene_id "sragcm37_gene_11587"; transcript_id "sragcm37_gene_11587_tx_9"; exon_id "chr2_114623736_114623930_+"; exonnum "2"; txlen "817";
chr2	sragcm37_mid	exon	114639839	114640036	0.0284845839580121	+	.	gene_id "sragcm37_gene_11587"; transcript_id "sragcm37_gene_11587_tx_8"; exon_id "chr2_114639839_114640036_+"; exonnum "3"; txlen "786";
chr2	sragcm37_mid	exon	114639839	114640036	0.0284845839580121	+	.	gene_id "sragcm37_gene_11587"; transcript_id "sragcm37_gene_11587_tx_9"; exon_id "chr2_114639839_114640036_+"; exonnum "3"; txlen "817";
chr2	sragcm37_mid	exon	114657115	114657297	0.0589641606523496	+	.	gene_id "sragcm37_gene_11587"; transcript_id "sragcm37_gene_11587_tx_5"; exon_id "chr2_114657115_114657297_+"; exonnum "3"; txlen "588";
chr2	sragcm37_mid	exon	114657115	114657297	0.0589125961711284	+	.	gene_id "sragcm37_gene_11587"; transcript_id "sragcm37_gene_11587_tx_6"; exon_id "chr2_114657115_114657297_+"; exonnum "3"; txlen "619";
chr2	sragcm37_mid	exon	114657115	114657297	0.0284845839580121	+	.	gene_id "sragcm37_gene_11587"; transcript_id "sragcm37_gene_11587_tx_8"; exon_id "chr2_114657115_114657297_+"; exonnum "4"; txlen "786";
chr2	sragcm37_mid	exon	114657115	114657297	0.0284845839580121	+	.	gene_id "sragcm37_gene_11587"; transcript_id "sragcm37_gene_11587_tx_9"; exon_id "chr2_114657115_114657297_+"; exonnum "4"; txlen "817";
chr2	sragcm37_ss	exon	114666916	114667057	0.0589641606523496	+	.	gene_id "sragcm37_gene_11587"; transcript_id "sragcm37_gene_11587_tx_5"; exon_id "chr2_114666916_114667057_+"; exonnum "4"; txlen "588";
chr2	sragcm37_ss	exon	114666916	114667057	0.0589125961711284	+	.	gene_id "sragcm37_gene_11587"; transcript_id "sragcm37_gene_11587_tx_6"; exon_id "chr2_114666916_114667057_+"; exonnum "4"; txlen "619";
chr2	sragcm37_ss	exon	114666916	114667057	0.0284845839580121	+	.	gene_id "sragcm37_gene_11587"; transcript_id "sragcm37_gene_11587_tx_8"; exon_id "chr2_114666916_114667057_+"; exonnum "5"; txlen "786";
chr2	sragcm37_ss	exon	114666916	114667057	0.0284845839580121	+	.	gene_id "sragcm37_gene_11587"; transcript_id "sragcm37_gene_11587_tx_9"; exon_id "chr2_114666916_114667057_+"; exonnum "5"; txlen "817";
chr2	sragcm37_es	exon	114672769	114672910	0.0200577535991085	+	.	gene_id "ENSMUSG00000085222.3"; transcript_id "ENSMUSG00000085222.3_tx_18"; exon_id "chr2_114672769_114672910_+"; exonnum "1"; txlen "987";
chr2	sragcm37_es	exon	114672769	114672910	0.0200577535991085	+	.	gene_id "ENSMUSG00000085222.3"; transcript_id "ENSMUSG00000085222.3_tx_19"; exon_id "chr2_114672769_114672910_+"; exonnum "1"; txlen "2030";
chr2	sragcm37_es	exon	114672769	114672910	0.0160720371784635	+	.	gene_id "ENSMUSG00000085222.3"; transcript_id "ENSMUSG00000085222.3_tx_20"; exon_id "chr2_114672769_114672910_+"; exonnum "1"; txlen "1086";
chr2	sragcm37_es	exon	114672769	114672910	0.0160720371784635	+	.	gene_id "ENSMUSG00000085222.3"; transcript_id "ENSMUSG00000085222.3_tx_21"; exon_id "chr2_114672769_114672910_+"; exonnum "1"; txlen "2129";
chr2	HAVANA	exon	114684377	114684645	0	+	.	gene_id "ENSMUSG00000085222.3"; transcript_id "ENSMUST00000339998.1"; gene_type "lncRNA"; gene_name "Gm13974"; transcript_type "lncRNA"; transcript_name "Gm13974-205"; exon_number 1; exon_id "ENSMUSE00001669783.1"; level 2; mgi_id "MGI:3649228"; tag "basic"; tag "TAGENE"; havana_gene "OTTMUSG00000015213.1";
chr2	HAVANA	transcript	114684377	114691153	0	+	.	gene_id "ENSMUSG00000085222.3"; transcript_id "ENSMUST00000339998.1"; gene_type "lncRNA"; gene_name "Gm13974"; transcript_type "lncRNA"; transcript_name "Gm13974-205"; level 2; mgi_id "MGI:3649228"; tag "basic"; tag "TAGENE"; havana_gene "OTTMUSG00000015213.1";
chr2	HAVANA	gene	114684377	114874461	0	+	.	gene_id "ENSMUSG00000085222.3"; gene_type "lncRNA"; gene_name "Gm13974"; level 2; mgi_id "MGI:3649228"; tag "overlapping_locus"; havana_gene "OTTMUSG00000015213.1";
chr2	HAVANA	exon	114684550	114684645	0	+	.	gene_id "ENSMUSG00000085222.3"; transcript_id "ENSMUST00000339995.1"; gene_type "lncRNA"; gene_name "Gm13974"; transcript_type "lncRNA"; transcript_name "Gm13974-202"; exon_number 1; exon_id "ENSMUSE00001669787.1"; level 2; mgi_id "MGI:3649228"; tag "Ensembl_canonical"; tag "GENCODE_Primary"; tag "TAGENE"; havana_gene "OTTMUSG00000015213.1";
chr2	HAVANA	transcript	114684550	114874461	0	+	.	gene_id "ENSMUSG00000085222.3"; transcript_id "ENSMUST00000339995.1"; gene_type "lncRNA"; gene_name "Gm13974"; transcript_type "lncRNA"; transcript_name "Gm13974-202"; level 2; mgi_id "MGI:3649228"; tag "Ensembl_canonical"; tag "GENCODE_Primary"; tag "TAGENE"; havana_gene "OTTMUSG00000015213.1";
chr2	HAVANA	exon	114684574	114684645	0	+	.	gene_id "ENSMUSG00000085222.3"; transcript_id "ENSMUST00000144368.2"; gene_type "lncRNA"; gene_name "Gm13974"; transcript_type "lncRNA"; transcript_name "Gm13974-201"; exon_number 1; exon_id "ENSMUSE00000747625.2"; level 2; transcript_support_level "1"; mgi_id "MGI:3649228"; tag "basic"; havana_gene "OTTMUSG00000015213.1"; havana_transcript "OTTMUST00000036041.1";
chr2	ENSEMBL_gcm37	exon	114684574	114684645	0.424100845308371	+	.	gene_id "ENSMUSG00000085222.3"; transcript_id "ENSMUSG00000085222.3_tx_2"; exon_id "chr2_114684574_114684645_+"; exonnum "1"; txlen "2059";
chr2	ENSEMBL_gcm37	exon	114684574	114684645	0.0131183083630456	+	.	gene_id "ENSMUSG00000085222.3"; transcript_id "ENSMUSG00000085222.3_tx_22"; exon_id "chr2_114684574_114684645_+"; exonnum "1"; txlen "524";
chr2	ENSEMBL_gcm37	exon	114684574	114684645	0.00194119675738304	+	.	gene_id "ENSMUSG00000085222.3"; transcript_id "ENSMUSG00000085222.3_tx_24"; exon_id "chr2_114684574_114684645_+"; exonnum "1"; txlen "1800";
chr2	ENSEMBL_gcm37	exon	114684574	114684645	0.258381040235779	+	.	gene_id "ENSMUSG00000085222.3"; transcript_id "ENSMUSG00000085222.3_tx_4"; exon_id "chr2_114684574_114684645_+"; exonnum "1"; txlen "1107";
chr2	ENSEMBL_gcm37	exon	114684574	114684645	0.240948973088497	+	.	gene_id "ENSMUSG00000085222.3"; transcript_id "ENSMUSG00000085222.3_tx_5"; exon_id "chr2_114684574_114684645_+"; exonnum "1"; txlen "2002";
chr2	ENSEMBL_gcm37	exon	114684574	114684645	0.212426580703824	+	.	gene_id "ENSMUSG00000085222.3"; transcript_id "ENSMUSG00000085222.3_tx_6"; exon_id "chr2_114684574_114684645_+"; exonnum "1"; txlen "1050";
chr2	ENSEMBL_gcm37	exon	114684574	114684645	0.0524814887787691	+	.	gene_id "ENSMUSG00000085222.3"; transcript_id "ENSMUSG00000085222.3_tx_8"; exon_id "chr2_114684574_114684645_+"; exonnum "1"; txlen "1924";
chr2	HAVANA	transcript	114684574	114874453	0	+	.	gene_id "ENSMUSG00000085222.3"; transcript_id "ENSMUST00000144368.2"; gene_type "lncRNA"; gene_name "Gm13974"; transcript_type "lncRNA"; transcript_name "Gm13974-201"; level 2; transcript_support_level "1"; mgi_id "MGI:3649228"; tag "basic"; havana_gene "OTTMUSG00000015213.1"; havana_transcript "OTTMUST00000036041.1";
chr2	HAVANA	exon	114684584	114684645	0	+	.	gene_id "ENSMUSG00000085222.3"; transcript_id "ENSMUST00000339996.1"; gene_type "lncRNA"; gene_name "Gm13974"; transcript_type "lncRNA"; transcript_name "Gm13974-203"; exon_number 1; exon_id "ENSMUSE00001669784.1"; level 2; mgi_id "MGI:3649228"; tag "basic"; tag "TAGENE"; havana_gene "OTTMUSG00000015213.1";
chr2	HAVANA	transcript	114684584	114825830	0	+	.	gene_id "ENSMUSG00000085222.3"; transcript_id "ENSMUST00000339996.1"; gene_type "lncRNA"; gene_name "Gm13974"; transcript_type "lncRNA"; transcript_name "Gm13974-203"; level 2; mgi_id "MGI:3649228"; tag "basic"; tag "TAGENE"; havana_gene "OTTMUSG00000015213.1";
chr2	HAVANA	exon	114685492	114685590	0	+	.	gene_id "ENSMUSG00000085222.3"; transcript_id "ENSMUST00000339998.1"; gene_type "lncRNA"; gene_name "Gm13974"; transcript_type "lncRNA"; transcript_name "Gm13974-205"; exon_number 2; exon_id "ENSMUSE00000828014.2"; level 2; mgi_id "MGI:3649228"; tag "basic"; tag "TAGENE"; havana_gene "OTTMUSG00000015213.1";
chr2	HAVANA	exon	114685492	114685590	0	+	.	gene_id "ENSMUSG00000085222.3"; transcript_id "ENSMUST00000339995.1"; gene_type "lncRNA"; gene_name "Gm13974"; transcript_type "lncRNA"; transcript_name "Gm13974-202"; exon_number 2; exon_id "ENSMUSE00000828014.2"; level 2; mgi_id "MGI:3649228"; tag "Ensembl_canonical"; tag "GENCODE_Primary"; tag "TAGENE"; havana_gene "OTTMUSG00000015213.1";
chr2	HAVANA	exon	114685492	114685590	0	+	.	gene_id "ENSMUSG00000085222.3"; transcript_id "ENSMUST00000144368.2"; gene_type "lncRNA"; gene_name "Gm13974"; transcript_type "lncRNA"; transcript_name "Gm13974-201"; exon_number 2; exon_id "ENSMUSE00000828014.2"; level 2; transcript_support_level "1"; mgi_id "MGI:3649228"; tag "basic"; havana_gene "OTTMUSG00000015213.1"; havana_transcript "OTTMUST00000036041.1";
chr2	HAVANA	exon	114685492	114685590	0	+	.	gene_id "ENSMUSG00000085222.3"; transcript_id "ENSMUST00000339996.1"; gene_type "lncRNA"; gene_name "Gm13974"; transcript_type "lncRNA"; transcript_name "Gm13974-203"; exon_number 2; exon_id "ENSMUSE00000828014.2"; level 2; mgi_id "MGI:3649228"; tag "basic"; tag "TAGENE"; havana_gene "OTTMUSG00000015213.1";
chr2	ENSEMBL_gcm37	exon	114685492	114685590	0.424100845308371	+	.	gene_id "ENSMUSG00000085222.3"; transcript_id "ENSMUSG00000085222.3_tx_2"; exon_id "chr2_114685492_114685590_+"; exonnum "2"; txlen "2059";
chr2	ENSEMBL_gcm37	exon	114685492	114685590	0.0160720371784635	+	.	gene_id "ENSMUSG00000085222.3"; transcript_id "ENSMUSG00000085222.3_tx_20"; exon_id "chr2_114685492_114685590_+"; exonnum "2"; txlen "1086";
chr2	ENSEMBL_gcm37	exon	114685492	114685590	0.0160720371784635	+	.	gene_id "ENSMUSG00000085222.3"; transcript_id "ENSMUSG00000085222.3_tx_21"; exon_id "chr2_114685492_114685590_+"; exonnum "2"; txlen "2129";
chr2	ENSEMBL_gcm37	exon	114685492	114685590	0.0131183083630456	+	.	gene_id "ENSMUSG00000085222.3"; transcript_id "ENSMUSG00000085222.3_tx_22"; exon_id "chr2_114685492_114685590_+"; exonnum "2"; txlen "524";
chr2	ENSEMBL_gcm37	exon	114685492	114685590	0.00194119675738304	+	.	gene_id "ENSMUSG00000085222.3"; transcript_id "ENSMUSG00000085222.3_tx_24"; exon_id "chr2_114685492_114685590_+"; exonnum "2"; txlen "1800";
chr2	ENSEMBL_gcm37	exon	114685492	114685590	0.258381040235779	+	.	gene_id "ENSMUSG00000085222.3"; transcript_id "ENSMUSG00000085222.3_tx_4"; exon_id "chr2_114685492_114685590_+"; exonnum "2"; txlen "1107";
chr2	ENSEMBL_gcm37	exon	114685492	114685590	0.240948973088497	+	.	gene_id "ENSMUSG00000085222.3"; transcript_id "ENSMUSG00000085222.3_tx_5"; exon_id "chr2_114685492_114685590_+"; exonnum "2"; txlen "2002";
chr2	ENSEMBL_gcm37	exon	114685492	114685590	0.212426580703824	+	.	gene_id "ENSMUSG00000085222.3"; transcript_id "ENSMUSG00000085222.3_tx_6"; exon_id "chr2_114685492_114685590_+"; exonnum "2"; txlen "1050";
chr2	ENSEMBL_gcm37	exon	114685492	114685590	0.0524814887787691	+	.	gene_id "ENSMUSG00000085222.3"; transcript_id "ENSMUSG00000085222.3_tx_8"; exon_id "chr2_114685492_114685590_+"; exonnum "2"; txlen "1924";
chr2	HAVANA	exon	114686332	114686453	0	+	.	gene_id "ENSMUSG00000085222.3"; transcript_id "ENSMUST00000339998.1"; gene_type "lncRNA"; gene_name "Gm13974"; transcript_type "lncRNA"; transcript_name "Gm13974-205"; exon_number 3; exon_id "ENSMUSE00001669789.1"; level 2; mgi_id "MGI:3649228"; tag "basic"; tag "TAGENE"; havana_gene "OTTMUSG00000015213.1";
chr2	ENSEMBL_gcm37	exon	114686332	114686453	0.0131183083630456	+	.	gene_id "ENSMUSG00000085222.3"; transcript_id "ENSMUSG00000085222.3_tx_22"; exon_id "chr2_114686332_114686453_+"; exonnum "3"; txlen "524";
chr2	HAVANA	exon	114690278	114691153	0	+	.	gene_id "ENSMUSG00000085222.3"; transcript_id "ENSMUST00000339998.1"; gene_type "lncRNA"; gene_name "Gm13974"; transcript_type "lncRNA"; transcript_name "Gm13974-205"; exon_number 4; exon_id "ENSMUSE00001669788.1"; level 2; mgi_id "MGI:3649228"; tag "basic"; tag "TAGENE"; havana_gene "OTTMUSG00000015213.1";
chr2	sragcm37_ss	exon	114690486	114690716	0.0131183083630456	+	.	gene_id "ENSMUSG00000085222.3"; transcript_id "ENSMUSG00000085222.3_tx_22"; exon_id "chr2_114690486_114690716_+"; exonnum "4"; txlen "524";
chr2	HAVANA	exon	114706832	114706968	0	+	.	gene_id "ENSMUSG00000085222.3"; transcript_id "ENSMUST00000339995.1"; gene_type "lncRNA"; gene_name "Gm13974"; transcript_type "lncRNA"; transcript_name "Gm13974-202"; exon_number 3; exon_id "ENSMUSE00000731586.2"; level 2; mgi_id "MGI:3649228"; tag "Ensembl_canonical"; tag "GENCODE_Primary"; tag "TAGENE"; havana_gene "OTTMUSG00000015213.1";
chr2	HAVANA	exon	114706832	114706968	0	+	.	gene_id "ENSMUSG00000085222.3"; transcript_id "ENSMUST00000144368.2"; gene_type "lncRNA"; gene_name "Gm13974"; transcript_type "lncRNA"; transcript_name "Gm13974-201"; exon_number 3; exon_id "ENSMUSE00000731586.2"; level 2; transcript_support_level "1"; mgi_id "MGI:3649228"; tag "basic"; havana_gene "OTTMUSG00000015213.1"; havana_transcript "OTTMUST00000036041.1";
chr2	HAVANA	exon	114706832	114706968	0	+	.	gene_id "ENSMUSG00000085222.3"; transcript_id "ENSMUST00000339996.1"; gene_type "lncRNA"; gene_name "Gm13974"; transcript_type "lncRNA"; transcript_name "Gm13974-203"; exon_number 3; exon_id "ENSMUSE00000731586.2"; level 2; mgi_id "MGI:3649228"; tag "basic"; tag "TAGENE"; havana_gene "OTTMUSG00000015213.1";
chr2	ENSEMBL_gcm37	exon	114706832	114706968	0.0372685556696514	+	.	gene_id "ENSMUSG00000085222.3"; transcript_id "ENSMUSG00000085222.3_tx_12"; exon_id "chr2_114706832_114706968_+"; exonnum "3"; txlen "751";
chr2	ENSEMBL_gcm37	exon	114706832	114706968	0.0200577535991085	+	.	gene_id "ENSMUSG00000085222.3"; transcript_id "ENSMUSG00000085222.3_tx_18"; exon_id "chr2_114706832_114706968_+"; exonnum "2"; txlen "987";
chr2	ENSEMBL_gcm37	exon	114706832	114706968	0.0200577535991085	+	.	gene_id "ENSMUSG00000085222.3"; transcript_id "ENSMUSG00000085222.3_tx_19"; exon_id "chr2_114706832_114706968_+"; exonnum "2"; txlen "2030";
chr2	ENSEMBL_gcm37	exon	114706832	114706968	0.424100845308371	+	.	gene_id "ENSMUSG00000085222.3"; transcript_id "ENSMUSG00000085222.3_tx_2"; exon_id "chr2_114706832_114706968_+"; exonnum "3"; txlen "2059";
chr2	ENSEMBL_gcm37	exon	114706832	114706968	0.0160720371784635	+	.	gene_id "ENSMUSG00000085222.3"; transcript_id "ENSMUSG00000085222.3_tx_20"; exon_id "chr2_114706832_114706968_+"; exonnum "3"; txlen "1086";
chr2	ENSEMBL_gcm37	exon	114706832	114706968	0.0160720371784635	+	.	gene_id "ENSMUSG00000085222.3"; transcript_id "ENSMUSG00000085222.3_tx_21"; exon_id "chr2_114706832_114706968_+"; exonnum "3"; txlen "2129";
chr2	ENSEMBL_gcm37	exon	114706832	114706968	0.258381040235779	+	.	gene_id "ENSMUSG00000085222.3"; transcript_id "ENSMUSG00000085222.3_tx_4"; exon_id "chr2_114706832_114706968_+"; exonnum "3"; txlen "1107";
chr2	ENSEMBL_gcm37	exon	114706832	114706968	0.240948973088497	+	.	gene_id "ENSMUSG00000085222.3"; transcript_id "ENSMUSG00000085222.3_tx_5"; exon_id "chr2_114706832_114706968_+"; exonnum "3"; txlen "2002";
chr2	ENSEMBL_gcm37	exon	114706832	114706968	0.212426580703824	+	.	gene_id "ENSMUSG00000085222.3"; transcript_id "ENSMUSG00000085222.3_tx_6"; exon_id "chr2_114706832_114706968_+"; exonnum "3"; txlen "1050";
chr2	ENSEMBL_gcm37	exon	114706832	114706968	0.0524814887787691	+	.	gene_id "ENSMUSG00000085222.3"; transcript_id "ENSMUSG00000085222.3_tx_8"; exon_id "chr2_114706832_114706968_+"; exonnum "3"; txlen "1924";
chr2	sragcm37_mid	exon	114706832	114706990	0.00194119675738304	+	.	gene_id "ENSMUSG00000085222.3"; transcript_id "ENSMUSG00000085222.3_tx_24"; exon_id "chr2_114706832_114706990_+"; exonnum "3"; txlen "1800";
chr2	sragcm37_ss	exon	114713824	114715439	0.0524814887787691	+	.	gene_id "ENSMUSG00000085222.3"; transcript_id "ENSMUSG00000085222.3_tx_8"; exon_id "chr2_114713824_114715439_+"; exonnum "4"; txlen "1924";
chr2	sragcm37_mid	exon	114730501	114730733	0.00194119675738304	+	.	gene_id "ENSMUSG00000085222.3"; transcript_id "ENSMUSG00000085222.3_tx_24"; exon_id "chr2_114730501_114730733_+"; exonnum "4"; txlen "1800";
chr2	HAVANA	exon	114731262	114731583	0	+	.	gene_id "ENSMUSG00000085222.3"; transcript_id "ENSMUST00000144368.2"; gene_type "lncRNA"; gene_name "Gm13974"; transcript_type "lncRNA"; transcript_name "Gm13974-201"; exon_number 4; exon_id "ENSMUSE00000788426.2"; level 2; transcript_support_level "1"; mgi_id "MGI:3649228"; tag "basic"; havana_gene "OTTMUSG00000015213.1"; havana_transcript "OTTMUST00000036041.1";
chr2	ENSEMBL_gcm37	exon	114731262	114731583	0.00194119675738304	+	.	gene_id "ENSMUSG00000085222.3"; transcript_id "ENSMUSG00000085222.3_tx_24"; exon_id "chr2_114731262_114731583_+"; exonnum "5"; txlen "1800";
chr2	HAVANA	exon	114732306	114732421	0	+	.	gene_id "ENSMUSG00000085222.3"; transcript_id "ENSMUST00000144368.2"; gene_type "lncRNA"; gene_name "Gm13974"; transcript_type "lncRNA"; transcript_name "Gm13974-201"; exon_number 5; exon_id "ENSMUSE00000758685.2"; level 2; transcript_support_level "1"; mgi_id "MGI:3649228"; tag "basic"; havana_gene "OTTMUSG00000015213.1"; havana_transcript "OTTMUST00000036041.1";
chr2	ENSEMBL_gcm37	exon	114732306	114732421	0.00194119675738304	+	.	gene_id "ENSMUSG00000085222.3"; transcript_id "ENSMUSG00000085222.3_tx_24"; exon_id "chr2_114732306_114732421_+"; exonnum "6"; txlen "1800";
chr2	HAVANA	exon	114766108	114766169	0	+	.	gene_id "ENSMUSG00000085222.3"; transcript_id "ENSMUST00000339997.1"; gene_type "lncRNA"; gene_name "Gm13974"; transcript_type "lncRNA"; transcript_name "Gm13974-204"; exon_number 1; exon_id "ENSMUSE00001669790.1"; level 2; mgi_id "MGI:3649228"; tag "TAGENE"; havana_gene "OTTMUSG00000015213.1";
chr2	ENSEMBL_gcm37	exon	114766108	114766169	0.0460934750673549	+	.	gene_id "ENSMUSG00000085222.3"; transcript_id "ENSMUSG00000085222.3_tx_10"; exon_id "chr2_114766108_114766169_+"; exonnum "1"; txlen "1756";
chr2	ENSEMBL_gcm37	exon	114766108	114766169	0.0460934750673549	+	.	gene_id "ENSMUSG00000085222.3"; transcript_id "ENSMUSG00000085222.3_tx_11"; exon_id "chr2_114766108_114766169_+"; exonnum "1"; txlen "804";
chr2	ENSEMBL_gcm37	exon	114766108	114766169	0.0277269606616148	+	.	gene_id "ENSMUSG00000085222.3"; transcript_id "ENSMUSG00000085222.3_tx_15"; exon_id "chr2_114766108_114766169_+"; exonnum "1"; txlen "1813";
chr2	ENSEMBL_gcm37	exon	114766108	114766169	0.0277269606616148	+	.	gene_id "ENSMUSG00000085222.3"; transcript_id "ENSMUSG00000085222.3_tx_16"; exon_id "chr2_114766108_114766169_+"; exonnum "1"; txlen "861";
chr2	HAVANA	transcript	114766108	114874416	0	+	.	gene_id "ENSMUSG00000085222.3"; transcript_id "ENSMUST00000339997.1"; gene_type "lncRNA"; gene_name "Gm13974"; transcript_type "lncRNA"; transcript_name "Gm13974-204"; level 2; mgi_id "MGI:3649228"; tag "TAGENE"; havana_gene "OTTMUSG00000015213.1";
chr2	HAVANA	gene	114769051	114770069	0	+	.	gene_id "ENSMUSG00000099361.2"; gene_type "lncRNA"; gene_name "Gm28492"; level 2; mgi_id "MGI:5579198"; tag "overlapping_locus"; havana_gene "OTTMUSG00000047322.1";
chr2	HAVANA	transcript	114769051	114770069	0	+	.	gene_id "ENSMUSG00000099361.2"; transcript_id "ENSMUST00000190899.2"; gene_type "lncRNA"; gene_name "Gm28492"; transcript_type "lncRNA"; transcript_name "Gm28492-201"; level 2; transcript_support_level "NA"; mgi_id "MGI:5579198"; tag "basic"; tag "Ensembl_canonical"; tag "GENCODE_Primary"; havana_gene "OTTMUSG00000047322.1"; havana_transcript "OTTMUST00000122324.1";
chr2	HAVANA	exon	114769051	114770069	0	+	.	gene_id "ENSMUSG00000099361.2"; transcript_id "ENSMUST00000190899.2"; gene_type "lncRNA"; gene_name "Gm28492"; transcript_type "lncRNA"; transcript_name "Gm28492-201"; exon_number 1; exon_id "ENSMUSE00001323535.2"; level 2; transcript_support_level "NA"; mgi_id "MGI:5579198"; tag "basic"; tag "Ensembl_canonical"; tag "GENCODE_Primary"; havana_gene "OTTMUSG00000047322.1"; havana_transcript "OTTMUST00000122324.1";
chr2	HAVANA	exon	114805911	114805967	0	+	.	gene_id "ENSMUSG00000085222.3"; transcript_id "ENSMUST00000339995.1"; gene_type "lncRNA"; gene_name "Gm13974"; transcript_type "lncRNA"; transcript_name "Gm13974-202"; exon_number 4; exon_id "ENSMUSE00000807456.2"; level 2; mgi_id "MGI:3649228"; tag "Ensembl_canonical"; tag "GENCODE_Primary"; tag "TAGENE"; havana_gene "OTTMUSG00000015213.1";
chr2	HAVANA	exon	114805911	114805967	0	+	.	gene_id "ENSMUSG00000085222.3"; transcript_id "ENSMUST00000144368.2"; gene_type "lncRNA"; gene_name "Gm13974"; transcript_type "lncRNA"; transcript_name "Gm13974-201"; exon_number 6; exon_id "ENSMUSE00000807456.2"; level 2; transcript_support_level "1"; mgi_id "MGI:3649228"; tag "basic"; havana_gene "OTTMUSG00000015213.1"; havana_transcript "OTTMUST00000036041.1";
chr2	HAVANA	exon	114805911	114805967	0	+	.	gene_id "ENSMUSG00000085222.3"; transcript_id "ENSMUST00000339996.1"; gene_type "lncRNA"; gene_name "Gm13974"; transcript_type "lncRNA"; transcript_name "Gm13974-203"; exon_number 4; exon_id "ENSMUSE00000807456.2"; level 2; mgi_id "MGI:3649228"; tag "basic"; tag "TAGENE"; havana_gene "OTTMUSG00000015213.1";
chr2	ENSEMBL_gcm37	exon	114805911	114805967	0.0277269606616148	+	.	gene_id "ENSMUSG00000085222.3"; transcript_id "ENSMUSG00000085222.3_tx_15"; exon_id "chr2_114805911_114805967_+"; exonnum "2"; txlen "1813";
chr2	ENSEMBL_gcm37	exon	114805911	114805967	0.0277269606616148	+	.	gene_id "ENSMUSG00000085222.3"; transcript_id "ENSMUSG00000085222.3_tx_16"; exon_id "chr2_114805911_114805967_+"; exonnum "2"; txlen "861";
chr2	ENSEMBL_gcm37	exon	114805911	114805967	0.0200577535991085	+	.	gene_id "ENSMUSG00000085222.3"; transcript_id "ENSMUSG00000085222.3_tx_18"; exon_id "chr2_114805911_114805967_+"; exonnum "3"; txlen "987";
chr2	ENSEMBL_gcm37	exon	114805911	114805967	0.0200577535991085	+	.	gene_id "ENSMUSG00000085222.3"; transcript_id "ENSMUSG00000085222.3_tx_19"; exon_id "chr2_114805911_114805967_+"; exonnum "3"; txlen "2030";
chr2	ENSEMBL_gcm37	exon	114805911	114805967	0.424100845308371	+	.	gene_id "ENSMUSG00000085222.3"; transcript_id "ENSMUSG00000085222.3_tx_2"; exon_id "chr2_114805911_114805967_+"; exonnum "4"; txlen "2059";
chr2	ENSEMBL_gcm37	exon	114805911	114805967	0.0160720371784635	+	.	gene_id "ENSMUSG00000085222.3"; transcript_id "ENSMUSG00000085222.3_tx_20"; exon_id "chr2_114805911_114805967_+"; exonnum "4"; txlen "1086";
chr2	ENSEMBL_gcm37	exon	114805911	114805967	0.0160720371784635	+	.	gene_id "ENSMUSG00000085222.3"; transcript_id "ENSMUSG00000085222.3_tx_21"; exon_id "chr2_114805911_114805967_+"; exonnum "4"; txlen "2129";
chr2	ENSEMBL_gcm37	exon	114805911	114805967	0.00194119675738304	+	.	gene_id "ENSMUSG00000085222.3"; transcript_id "ENSMUSG00000085222.3_tx_24"; exon_id "chr2_114805911_114805967_+"; exonnum "7"; txlen "1800";
chr2	ENSEMBL_gcm37	exon	114805911	114805967	0.258381040235779	+	.	gene_id "ENSMUSG00000085222.3"; transcript_id "ENSMUSG00000085222.3_tx_4"; exon_id "chr2_114805911_114805967_+"; exonnum "4"; txlen "1107";
chr2	HAVANA	exon	114819267	114819384	0	+	.	gene_id "ENSMUSG00000085222.3"; transcript_id "ENSMUST00000339995.1"; gene_type "lncRNA"; gene_name "Gm13974"; transcript_type "lncRNA"; transcript_name "Gm13974-202"; exon_number 5; exon_id "ENSMUSE00000734409.2"; level 2; mgi_id "MGI:3649228"; tag "Ensembl_canonical"; tag "GENCODE_Primary"; tag "TAGENE"; havana_gene "OTTMUSG00000015213.1";
chr2	HAVANA	exon	114819267	114819384	0	+	.	gene_id "ENSMUSG00000085222.3"; transcript_id "ENSMUST00000144368.2"; gene_type "lncRNA"; gene_name "Gm13974"; transcript_type "lncRNA"; transcript_name "Gm13974-201"; exon_number 7; exon_id "ENSMUSE00000734409.2"; level 2; transcript_support_level "1"; mgi_id "MGI:3649228"; tag "basic"; havana_gene "OTTMUSG00000015213.1"; havana_transcript "OTTMUST00000036041.1";
chr2	HAVANA	exon	114819267	114819384	0	+	.	gene_id "ENSMUSG00000085222.3"; transcript_id "ENSMUST00000339996.1"; gene_type "lncRNA"; gene_name "Gm13974"; transcript_type "lncRNA"; transcript_name "Gm13974-203"; exon_number 5; exon_id "ENSMUSE00000734409.2"; level 2; mgi_id "MGI:3649228"; tag "basic"; tag "TAGENE"; havana_gene "OTTMUSG00000015213.1";
chr2	HAVANA	exon	114819267	114819384	0	+	.	gene_id "ENSMUSG00000085222.3"; transcript_id "ENSMUST00000339997.1"; gene_type "lncRNA"; gene_name "Gm13974"; transcript_type "lncRNA"; transcript_name "Gm13974-204"; exon_number 2; exon_id "ENSMUSE00000734409.2"; level 2; mgi_id "MGI:3649228"; tag "TAGENE"; havana_gene "OTTMUSG00000015213.1";
chr2	ENSEMBL_gcm37	exon	114819267	114819384	0.0460934750673549	+	.	gene_id "ENSMUSG00000085222.3"; transcript_id "ENSMUSG00000085222.3_tx_10"; exon_id "chr2_114819267_114819384_+"; exonnum "2"; txlen "1756";
chr2	ENSEMBL_gcm37	exon	114819267	114819384	0.0460934750673549	+	.	gene_id "ENSMUSG00000085222.3"; transcript_id "ENSMUSG00000085222.3_tx_11"; exon_id "chr2_114819267_114819384_+"; exonnum "2"; txlen "804";
chr2	ENSEMBL_gcm37	exon	114819267	114819384	0.0372685556696514	+	.	gene_id "ENSMUSG00000085222.3"; transcript_id "ENSMUSG00000085222.3_tx_12"; exon_id "chr2_114819267_114819384_+"; exonnum "4"; txlen "751";
chr2	ENSEMBL_gcm37	exon	114819267	114819384	0.0277269606616148	+	.	gene_id "ENSMUSG00000085222.3"; transcript_id "ENSMUSG00000085222.3_tx_15"; exon_id "chr2_114819267_114819384_+"; exonnum "3"; txlen "1813";
chr2	ENSEMBL_gcm37	exon	114819267	114819384	0.0277269606616148	+	.	gene_id "ENSMUSG00000085222.3"; transcript_id "ENSMUSG00000085222.3_tx_16"; exon_id "chr2_114819267_114819384_+"; exonnum "3"; txlen "861";
chr2	ENSEMBL_gcm37	exon	114819267	114819384	0.0200577535991085	+	.	gene_id "ENSMUSG00000085222.3"; transcript_id "ENSMUSG00000085222.3_tx_18"; exon_id "chr2_114819267_114819384_+"; exonnum "4"; txlen "987";
chr2	ENSEMBL_gcm37	exon	114819267	114819384	0.0200577535991085	+	.	gene_id "ENSMUSG00000085222.3"; transcript_id "ENSMUSG00000085222.3_tx_19"; exon_id "chr2_114819267_114819384_+"; exonnum "4"; txlen "2030";
chr2	ENSEMBL_gcm37	exon	114819267	114819384	0.424100845308371	+	.	gene_id "ENSMUSG00000085222.3"; transcript_id "ENSMUSG00000085222.3_tx_2"; exon_id "chr2_114819267_114819384_+"; exonnum "5"; txlen "2059";
chr2	ENSEMBL_gcm37	exon	114819267	114819384	0.0160720371784635	+	.	gene_id "ENSMUSG00000085222.3"; transcript_id "ENSMUSG00000085222.3_tx_20"; exon_id "chr2_114819267_114819384_+"; exonnum "5"; txlen "1086";
chr2	ENSEMBL_gcm37	exon	114819267	114819384	0.0160720371784635	+	.	gene_id "ENSMUSG00000085222.3"; transcript_id "ENSMUSG00000085222.3_tx_21"; exon_id "chr2_114819267_114819384_+"; exonnum "5"; txlen "2129";
chr2	ENSEMBL_gcm37	exon	114819267	114819384	0.00194119675738304	+	.	gene_id "ENSMUSG00000085222.3"; transcript_id "ENSMUSG00000085222.3_tx_24"; exon_id "chr2_114819267_114819384_+"; exonnum "8"; txlen "1800";
chr2	ENSEMBL_gcm37	exon	114819267	114819384	0.258381040235779	+	.	gene_id "ENSMUSG00000085222.3"; transcript_id "ENSMUSG00000085222.3_tx_4"; exon_id "chr2_114819267_114819384_+"; exonnum "5"; txlen "1107";
chr2	ENSEMBL_gcm37	exon	114819267	114819384	0.240948973088497	+	.	gene_id "ENSMUSG00000085222.3"; transcript_id "ENSMUSG00000085222.3_tx_5"; exon_id "chr2_114819267_114819384_+"; exonnum "4"; txlen "2002";
chr2	ENSEMBL_gcm37	exon	114819267	114819384	0.212426580703824	+	.	gene_id "ENSMUSG00000085222.3"; transcript_id "ENSMUSG00000085222.3_tx_6"; exon_id "chr2_114819267_114819384_+"; exonnum "4"; txlen "1050";
chr2	HAVANA	exon	114824741	114824844	0	+	.	gene_id "ENSMUSG00000085222.3"; transcript_id "ENSMUST00000339995.1"; gene_type "lncRNA"; gene_name "Gm13974"; transcript_type "lncRNA"; transcript_name "Gm13974-202"; exon_number 6; exon_id "ENSMUSE00000729925.2"; level 2; mgi_id "MGI:3649228"; tag "Ensembl_canonical"; tag "GENCODE_Primary"; tag "TAGENE"; havana_gene "OTTMUSG00000015213.1";
chr2	HAVANA	exon	114824741	114824844	0	+	.	gene_id "ENSMUSG00000085222.3"; transcript_id "ENSMUST00000144368.2"; gene_type "lncRNA"; gene_name "Gm13974"; transcript_type "lncRNA"; transcript_name "Gm13974-201"; exon_number 8; exon_id "ENSMUSE00000729925.2"; level 2; transcript_support_level "1"; mgi_id "MGI:3649228"; tag "basic"; havana_gene "OTTMUSG00000015213.1"; havana_transcript "OTTMUST00000036041.1";
chr2	HAVANA	exon	114824741	114824844	0	+	.	gene_id "ENSMUSG00000085222.3"; transcript_id "ENSMUST00000339997.1"; gene_type "lncRNA"; gene_name "Gm13974"; transcript_type "lncRNA"; transcript_name "Gm13974-204"; exon_number 3; exon_id "ENSMUSE00000729925.2"; level 2; mgi_id "MGI:3649228"; tag "TAGENE"; havana_gene "OTTMUSG00000015213.1";
chr2	ENSEMBL_gcm37	exon	114824741	114824844	0.0460934750673549	+	.	gene_id "ENSMUSG00000085222.3"; transcript_id "ENSMUSG00000085222.3_tx_10"; exon_id "chr2_114824741_114824844_+"; exonnum "3"; txlen "1756";
chr2	ENSEMBL_gcm37	exon	114824741	114824844	0.0460934750673549	+	.	gene_id "ENSMUSG00000085222.3"; transcript_id "ENSMUSG00000085222.3_tx_11"; exon_id "chr2_114824741_114824844_+"; exonnum "3"; txlen "804";
chr2	ENSEMBL_gcm37	exon	114824741	114824844	0.0372685556696514	+	.	gene_id "ENSMUSG00000085222.3"; transcript_id "ENSMUSG00000085222.3_tx_12"; exon_id "chr2_114824741_114824844_+"; exonnum "5"; txlen "751";
chr2	ENSEMBL_gcm37	exon	114824741	114824844	0.0277269606616148	+	.	gene_id "ENSMUSG00000085222.3"; transcript_id "ENSMUSG00000085222.3_tx_15"; exon_id "chr2_114824741_114824844_+"; exonnum "4"; txlen "1813";
chr2	ENSEMBL_gcm37	exon	114824741	114824844	0.0277269606616148	+	.	gene_id "ENSMUSG00000085222.3"; transcript_id "ENSMUSG00000085222.3_tx_16"; exon_id "chr2_114824741_114824844_+"; exonnum "4"; txlen "861";
chr2	ENSEMBL_gcm37	exon	114824741	114824844	0.0200577535991085	+	.	gene_id "ENSMUSG00000085222.3"; transcript_id "ENSMUSG00000085222.3_tx_18"; exon_id "chr2_114824741_114824844_+"; exonnum "5"; txlen "987";
chr2	ENSEMBL_gcm37	exon	114824741	114824844	0.0200577535991085	+	.	gene_id "ENSMUSG00000085222.3"; transcript_id "ENSMUSG00000085222.3_tx_19"; exon_id "chr2_114824741_114824844_+"; exonnum "5"; txlen "2030";
chr2	ENSEMBL_gcm37	exon	114824741	114824844	0.424100845308371	+	.	gene_id "ENSMUSG00000085222.3"; transcript_id "ENSMUSG00000085222.3_tx_2"; exon_id "chr2_114824741_114824844_+"; exonnum "6"; txlen "2059";
chr2	ENSEMBL_gcm37	exon	114824741	114824844	0.0160720371784635	+	.	gene_id "ENSMUSG00000085222.3"; transcript_id "ENSMUSG00000085222.3_tx_20"; exon_id "chr2_114824741_114824844_+"; exonnum "6"; txlen "1086";
chr2	ENSEMBL_gcm37	exon	114824741	114824844	0.0160720371784635	+	.	gene_id "ENSMUSG00000085222.3"; transcript_id "ENSMUSG00000085222.3_tx_21"; exon_id "chr2_114824741_114824844_+"; exonnum "6"; txlen "2129";
chr2	ENSEMBL_gcm37	exon	114824741	114824844	0.00194119675738304	+	.	gene_id "ENSMUSG00000085222.3"; transcript_id "ENSMUSG00000085222.3_tx_24"; exon_id "chr2_114824741_114824844_+"; exonnum "9"; txlen "1800";
chr2	ENSEMBL_gcm37	exon	114824741	114824844	0.258381040235779	+	.	gene_id "ENSMUSG00000085222.3"; transcript_id "ENSMUSG00000085222.3_tx_4"; exon_id "chr2_114824741_114824844_+"; exonnum "6"; txlen "1107";
chr2	ENSEMBL_gcm37	exon	114824741	114824844	0.240948973088497	+	.	gene_id "ENSMUSG00000085222.3"; transcript_id "ENSMUSG00000085222.3_tx_5"; exon_id "chr2_114824741_114824844_+"; exonnum "5"; txlen "2002";
chr2	ENSEMBL_gcm37	exon	114824741	114824844	0.212426580703824	+	.	gene_id "ENSMUSG00000085222.3"; transcript_id "ENSMUSG00000085222.3_tx_6"; exon_id "chr2_114824741_114824844_+"; exonnum "5"; txlen "1050";
chr2	HAVANA	exon	114824741	114825830	0	+	.	gene_id "ENSMUSG00000085222.3"; transcript_id "ENSMUST00000339996.1"; gene_type "lncRNA"; gene_name "Gm13974"; transcript_type "lncRNA"; transcript_name "Gm13974-203"; exon_number 6; exon_id "ENSMUSE00001669786.1"; level 2; mgi_id "MGI:3649228"; tag "basic"; tag "TAGENE"; havana_gene "OTTMUSG00000015213.1";
chr2	sragcm37_ss	exon	114847093	114848564	0.0460934750673549	+	.	gene_id "ENSMUSG00000085222.3"; transcript_id "ENSMUSG00000085222.3_tx_10"; exon_id "chr2_114847093_114848564_+"; exonnum "4"; txlen "1756";
chr2	sragcm37_ss	exon	114847093	114848564	0.0277269606616148	+	.	gene_id "ENSMUSG00000085222.3"; transcript_id "ENSMUSG00000085222.3_tx_15"; exon_id "chr2_114847093_114848564_+"; exonnum "5"; txlen "1813";
chr2	sragcm37_ss	exon	114847093	114848564	0.0200577535991085	+	.	gene_id "ENSMUSG00000085222.3"; transcript_id "ENSMUSG00000085222.3_tx_19"; exon_id "chr2_114847093_114848564_+"; exonnum "6"; txlen "2030";
chr2	sragcm37_ss	exon	114847093	114848564	0.424100845308371	+	.	gene_id "ENSMUSG00000085222.3"; transcript_id "ENSMUSG00000085222.3_tx_2"; exon_id "chr2_114847093_114848564_+"; exonnum "7"; txlen "2059";
chr2	sragcm37_ss	exon	114847093	114848564	0.0160720371784635	+	.	gene_id "ENSMUSG00000085222.3"; transcript_id "ENSMUSG00000085222.3_tx_21"; exon_id "chr2_114847093_114848564_+"; exonnum "7"; txlen "2129";
chr2	sragcm37_ss	exon	114847093	114848564	0.240948973088497	+	.	gene_id "ENSMUSG00000085222.3"; transcript_id "ENSMUSG00000085222.3_tx_5"; exon_id "chr2_114847093_114848564_+"; exonnum "6"; txlen "2002";
chr2	sragcm37_mid	exon	114860932	114861022	0.0460934750673549	+	.	gene_id "ENSMUSG00000085222.3"; transcript_id "ENSMUSG00000085222.3_tx_11"; exon_id "chr2_114860932_114861022_+"; exonnum "4"; txlen "804";
chr2	sragcm37_mid	exon	114860932	114861022	0.0277269606616148	+	.	gene_id "ENSMUSG00000085222.3"; transcript_id "ENSMUSG00000085222.3_tx_16"; exon_id "chr2_114860932_114861022_+"; exonnum "5"; txlen "861";
chr2	sragcm37_mid	exon	114860932	114861022	0.00194119675738304	+	.	gene_id "ENSMUSG00000085222.3"; transcript_id "ENSMUSG00000085222.3_tx_24"; exon_id "chr2_114860932_114861022_+"; exonnum "10"; txlen "1800";
chr2	sragcm37_mid	exon	114860932	114861022	0.258381040235779	+	.	gene_id "ENSMUSG00000085222.3"; transcript_id "ENSMUSG00000085222.3_tx_4"; exon_id "chr2_114860932_114861022_+"; exonnum "7"; txlen "1107";
chr2	sragcm37_mid	exon	114860932	114861022	0.212426580703824	+	.	gene_id "ENSMUSG00000085222.3"; transcript_id "ENSMUSG00000085222.3_tx_6"; exon_id "chr2_114860932_114861022_+"; exonnum "6"; txlen "1050";
chr2	HAVANA	exon	114874025	114874416	0	+	.	gene_id "ENSMUSG00000085222.3"; transcript_id "ENSMUST00000339997.1"; gene_type "lncRNA"; gene_name "Gm13974"; transcript_type "lncRNA"; transcript_name "Gm13974-204"; exon_number 4; exon_id "ENSMUSE00001669785.1"; level 2; mgi_id "MGI:3649228"; tag "TAGENE"; havana_gene "OTTMUSG00000015213.1";
chr2	HAVANA	exon	114874025	114874453	0	+	.	gene_id "ENSMUSG00000085222.3"; transcript_id "ENSMUST00000144368.2"; gene_type "lncRNA"; gene_name "Gm13974"; transcript_type "lncRNA"; transcript_name "Gm13974-201"; exon_number 9; exon_id "ENSMUSE00000812110.2"; level 2; transcript_support_level "1"; mgi_id "MGI:3649228"; tag "basic"; havana_gene "OTTMUSG00000015213.1"; havana_transcript "OTTMUST00000036041.1";
chr2	ENSEMBL_gcm37	exon	114874025	114874453	0.0460934750673549	+	.	gene_id "ENSMUSG00000085222.3"; transcript_id "ENSMUSG00000085222.3_tx_11"; exon_id "chr2_114874025_114874453_+"; exonnum "5"; txlen "804";
chr2	ENSEMBL_gcm37	exon	114874025	114874453	0.0277269606616148	+	.	gene_id "ENSMUSG00000085222.3"; transcript_id "ENSMUSG00000085222.3_tx_16"; exon_id "chr2_114874025_114874453_+"; exonnum "6"; txlen "861";
chr2	ENSEMBL_gcm37	exon	114874025	114874453	0.0200577535991085	+	.	gene_id "ENSMUSG00000085222.3"; transcript_id "ENSMUSG00000085222.3_tx_18"; exon_id "chr2_114874025_114874453_+"; exonnum "6"; txlen "987";
chr2	ENSEMBL_gcm37	exon	114874025	114874453	0.0160720371784635	+	.	gene_id "ENSMUSG00000085222.3"; transcript_id "ENSMUSG00000085222.3_tx_20"; exon_id "chr2_114874025_114874453_+"; exonnum "7"; txlen "1086";
chr2	ENSEMBL_gcm37	exon	114874025	114874453	0.00194119675738304	+	.	gene_id "ENSMUSG00000085222.3"; transcript_id "ENSMUSG00000085222.3_tx_24"; exon_id "chr2_114874025_114874453_+"; exonnum "11"; txlen "1800";
chr2	ENSEMBL_gcm37	exon	114874025	114874453	0.258381040235779	+	.	gene_id "ENSMUSG00000085222.3"; transcript_id "ENSMUSG00000085222.3_tx_4"; exon_id "chr2_114874025_114874453_+"; exonnum "8"; txlen "1107";
chr2	ENSEMBL_gcm37	exon	114874025	114874453	0.212426580703824	+	.	gene_id "ENSMUSG00000085222.3"; transcript_id "ENSMUSG00000085222.3_tx_6"; exon_id "chr2_114874025_114874453_+"; exonnum "7"; txlen "1050";
chr2	HAVANA	exon	114874025	114874461	0	+	.	gene_id "ENSMUSG00000085222.3"; transcript_id "ENSMUST00000339995.1"; gene_type "lncRNA"; gene_name "Gm13974"; transcript_type "lncRNA"; transcript_name "Gm13974-202"; exon_number 7; exon_id "ENSMUSE00001669791.1"; level 2; mgi_id "MGI:3649228"; tag "Ensembl_canonical"; tag "GENCODE_Primary"; tag "TAGENE"; havana_gene "OTTMUSG00000015213.1";
chr2	HAVANA	exon	114966031	114966172	0	+	.	gene_id "ENSMUSG00000099802.2"; transcript_id "ENSMUST00000188427.2"; gene_type "lncRNA"; gene_name "Gm28493"; transcript_type "lncRNA"; transcript_name "Gm28493-201"; exon_number 1; exon_id "ENSMUSE00001324227.2"; level 2; transcript_support_level "5"; mgi_id "MGI:5579199"; tag "not_organism_supported"; tag "basic"; tag "Ensembl_canonical"; tag "GENCODE_Primary"; havana_gene "OTTMUSG00000047320.1"; havana_transcript "OTTMUST00000122322.1";
chr2	HAVANA	gene	114966031	114968267	0	+	.	gene_id "ENSMUSG00000099802.2"; gene_type "lncRNA"; gene_name "Gm28493"; level 2; mgi_id "MGI:5579199"; havana_gene "OTTMUSG00000047320.1";
chr2	HAVANA	transcript	114966031	114968267	0	+	.	gene_id "ENSMUSG00000099802.2"; transcript_id "ENSMUST00000188427.2"; gene_type "lncRNA"; gene_name "Gm28493"; transcript_type "lncRNA"; transcript_name "Gm28493-201"; level 2; transcript_support_level "5"; mgi_id "MGI:5579199"; tag "not_organism_supported"; tag "basic"; tag "Ensembl_canonical"; tag "GENCODE_Primary"; havana_gene "OTTMUSG00000047320.1"; havana_transcript "OTTMUST00000122322.1";
chr2	HAVANA	exon	114967806	114968267	0	+	.	gene_id "ENSMUSG00000099802.2"; transcript_id "ENSMUST00000188427.2"; gene_type "lncRNA"; gene_name "Gm28493"; transcript_type "lncRNA"; transcript_name "Gm28493-201"; exon_number 2; exon_id "ENSMUSE00001331388.2"; level 2; transcript_support_level "5"; mgi_id "MGI:5579199"; tag "not_organism_supported"; tag "basic"; tag "Ensembl_canonical"; tag "GENCODE_Primary"; havana_gene "OTTMUSG00000047320.1"; havana_transcript "OTTMUST00000122322.1";
chr2	sragcm37_es	exon	115036842	115037073	0.00589182610883445	+	.	gene_id "sragcm37_gene_15033"; transcript_id "sragcm37_gene_15033_tx_1"; exon_id "chr2_115036842_115037073_+"; exonnum "1"; txlen "754";
chr2	sragcm37_mid	exon	115081016	115081078	0.00589182610883445	+	.	gene_id "sragcm37_gene_15033"; transcript_id "sragcm37_gene_15033_tx_1"; exon_id "chr2_115081016_115081078_+"; exonnum "2"; txlen "754";
chr2	sragcm37_mid	exon	115081888	115082049	0.00589182610883445	+	.	gene_id "sragcm37_gene_15033"; transcript_id "sragcm37_gene_15033_tx_1"; exon_id "chr2_115081888_115082049_+"; exonnum "3"; txlen "754";
chr2	sragcm37_mid	exon	115083281	115083417	0.00589182610883445	+	.	gene_id "sragcm37_gene_15033"; transcript_id "sragcm37_gene_15033_tx_1"; exon_id "chr2_115083281_115083417_+"; exonnum "4"; txlen "754";
chr2	sragcm37_mid	exon	115083801	115083960	0.00589182610883445	+	.	gene_id "sragcm37_gene_15033"; transcript_id "sragcm37_gene_15033_tx_1"; exon_id "chr2_115083801_115083960_+"; exonnum "5"; txlen "754";
chr2	HAVANA	exon	115154480	115154532	0	+	.	gene_id "ENSMUSG00000086197.3"; transcript_id "ENSMUST00000258221.1"; gene_type "lncRNA"; gene_name "Gm13976"; transcript_type "lncRNA"; transcript_name "Gm13976-210"; exon_number 1; exon_id "ENSMUSE00001513001.1"; level 2; mgi_id "MGI:3651280"; tag "TAGENE"; havana_gene "OTTMUSG00000015217.1";
chr2	HAVANA	exon	115154480	115154546	0	+	.	gene_id "ENSMUSG00000086197.3"; transcript_id "ENSMUST00000258222.1"; gene_type "lncRNA"; gene_name "Gm13976"; transcript_type "lncRNA"; transcript_name "Gm13976-211"; exon_number 1; exon_id "ENSMUSE00001513000.1"; level 2; mgi_id "MGI:3651280"; tag "TAGENE"; havana_gene "OTTMUSG00000015217.1";
chr2	HAVANA	exon	115154480	115154546	0	+	.	gene_id "ENSMUSG00000086197.3"; transcript_id "ENSMUST00000258213.1"; gene_type "lncRNA"; gene_name "Gm13976"; transcript_type "lncRNA"; transcript_name "Gm13976-202"; exon_number 1; exon_id "ENSMUSE00001513000.1"; level 2; mgi_id "MGI:3651280"; tag "Ensembl_canonical"; tag "GENCODE_Primary"; tag "TAGENE"; havana_gene "OTTMUSG00000015217.1";
chr2	HAVANA	transcript	115154480	115155929	0	+	.	gene_id "ENSMUSG00000086197.3"; transcript_id "ENSMUST00000258221.1"; gene_type "lncRNA"; gene_name "Gm13976"; transcript_type "lncRNA"; transcript_name "Gm13976-210"; level 2; mgi_id "MGI:3651280"; tag "TAGENE"; havana_gene "OTTMUSG00000015217.1";
chr2	HAVANA	transcript	115154480	115155929	0	+	.	gene_id "ENSMUSG00000086197.3"; transcript_id "ENSMUST00000258222.1"; gene_type "lncRNA"; gene_name "Gm13976"; transcript_type "lncRNA"; transcript_name "Gm13976-211"; level 2; mgi_id "MGI:3651280"; tag "TAGENE"; havana_gene "OTTMUSG00000015217.1";
chr2	HAVANA	transcript	115154480	115177449	0	+	.	gene_id "ENSMUSG00000086197.3"; transcript_id "ENSMUST00000258213.1"; gene_type "lncRNA"; gene_name "Gm13976"; transcript_type "lncRNA"; transcript_name "Gm13976-202"; level 2; mgi_id "MGI:3651280"; tag "Ensembl_canonical"; tag "GENCODE_Primary"; tag "TAGENE"; havana_gene "OTTMUSG00000015217.1";
chr2	HAVANA	gene	115154480	115177491	0	+	.	gene_id "ENSMUSG00000086197.3"; gene_type "lncRNA"; gene_name "Gm13976"; level 2; mgi_id "MGI:3651280"; havana_gene "OTTMUSG00000015217.1";
chr2	HAVANA	exon	115154482	115154532	0	+	.	gene_id "ENSMUSG00000086197.3"; transcript_id "ENSMUST00000258215.1"; gene_type "lncRNA"; gene_name "Gm13976"; transcript_type "lncRNA"; transcript_name "Gm13976-204"; exon_number 1; exon_id "ENSMUSE00001513012.1"; level 2; mgi_id "MGI:3651280"; tag "TAGENE"; havana_gene "OTTMUSG00000015217.1";
chr2	HAVANA	exon	115154482	115154546	0	+	.	gene_id "ENSMUSG00000086197.3"; transcript_id "ENSMUST00000258214.1"; gene_type "lncRNA"; gene_name "Gm13976"; transcript_type "lncRNA"; transcript_name "Gm13976-203"; exon_number 1; exon_id "ENSMUSE00001512999.1"; level 2; mgi_id "MGI:3651280"; tag "TAGENE"; havana_gene "OTTMUSG00000015217.1";
chr2	HAVANA	transcript	115154482	115177449	0	+	.	gene_id "ENSMUSG00000086197.3"; transcript_id "ENSMUST00000258214.1"; gene_type "lncRNA"; gene_name "Gm13976"; transcript_type "lncRNA"; transcript_name "Gm13976-203"; level 2; mgi_id "MGI:3651280"; tag "TAGENE"; havana_gene "OTTMUSG00000015217.1";
chr2	HAVANA	transcript	115154482	115177449	0	+	.	gene_id "ENSMUSG00000086197.3"; transcript_id "ENSMUST00000258215.1"; gene_type "lncRNA"; gene_name "Gm13976"; transcript_type "lncRNA"; transcript_name "Gm13976-204"; level 2; mgi_id "MGI:3651280"; tag "TAGENE"; havana_gene "OTTMUSG00000015217.1";
chr2	HAVANA	exon	115154485	115154532	0	+	.	gene_id "ENSMUSG00000086197.3"; transcript_id "ENSMUST00000258217.1"; gene_type "lncRNA"; gene_name "Gm13976"; transcript_type "lncRNA"; transcript_name "Gm13976-206"; exon_number 1; exon_id "ENSMUSE00001513003.1"; level 2; mgi_id "MGI:3651280"; tag "basic"; tag "TAGENE"; havana_gene "OTTMUSG00000015217.1";
chr2	HAVANA	exon	115154485	115154546	0	+	.	gene_id "ENSMUSG00000086197.3"; transcript_id "ENSMUST00000258216.1"; gene_type "lncRNA"; gene_name "Gm13976"; transcript_type "lncRNA"; transcript_name "Gm13976-205"; exon_number 1; exon_id "ENSMUSE00001513007.1"; level 2; mgi_id "MGI:3651280"; tag "basic"; tag "TAGENE"; havana_gene "OTTMUSG00000015217.1";
chr2	HAVANA	transcript	115154485	115177446	0	+	.	gene_id "ENSMUSG00000086197.3"; transcript_id "ENSMUST00000258217.1"; gene_type "lncRNA"; gene_name "Gm13976"; transcript_type "lncRNA"; transcript_name "Gm13976-206"; level 2; mgi_id "MGI:3651280"; tag "basic"; tag "TAGENE"; havana_gene "OTTMUSG00000015217.1";
chr2	HAVANA	transcript	115154485	115177449	0	+	.	gene_id "ENSMUSG00000086197.3"; transcript_id "ENSMUST00000258216.1"; gene_type "lncRNA"; gene_name "Gm13976"; transcript_type "lncRNA"; transcript_name "Gm13976-205"; level 2; mgi_id "MGI:3651280"; tag "basic"; tag "TAGENE"; havana_gene "OTTMUSG00000015217.1";
chr2	HAVANA	exon	115154491	115154546	0	+	.	gene_id "ENSMUSG00000086197.3"; transcript_id "ENSMUST00000258218.1"; gene_type "lncRNA"; gene_name "Gm13976"; transcript_type "lncRNA"; transcript_name "Gm13976-207"; exon_number 1; exon_id "ENSMUSE00001513008.1"; level 2; mgi_id "MGI:3651280"; tag "TAGENE"; havana_gene "OTTMUSG00000015217.1";
chr2	HAVANA	transcript	115154491	115177449	0	+	.	gene_id "ENSMUSG00000086197.3"; transcript_id "ENSMUST00000258218.1"; gene_type "lncRNA"; gene_name "Gm13976"; transcript_type "lncRNA"; transcript_name "Gm13976-207"; level 2; mgi_id "MGI:3651280"; tag "TAGENE"; havana_gene "OTTMUSG00000015217.1";
chr2	HAVANA	exon	115155632	115155813	0	+	.	gene_id "ENSMUSG00000086197.3"; transcript_id "ENSMUST00000258213.1"; gene_type "lncRNA"; gene_name "Gm13976"; transcript_type "lncRNA"; transcript_name "Gm13976-202"; exon_number 2; exon_id "ENSMUSE00001513004.1"; level 2; mgi_id "MGI:3651280"; tag "Ensembl_canonical"; tag "GENCODE_Primary"; tag "TAGENE"; havana_gene "OTTMUSG00000015217.1";
chr2	HAVANA	exon	115155632	115155813	0	+	.	gene_id "ENSMUSG00000086197.3"; transcript_id "ENSMUST00000258214.1"; gene_type "lncRNA"; gene_name "Gm13976"; transcript_type "lncRNA"; transcript_name "Gm13976-203"; exon_number 2; exon_id "ENSMUSE00001513004.1"; level 2; mgi_id "MGI:3651280"; tag "TAGENE"; havana_gene "OTTMUSG00000015217.1";
chr2	HAVANA	exon	115155632	115155813	0	+	.	gene_id "ENSMUSG00000086197.3"; transcript_id "ENSMUST00000258215.1"; gene_type "lncRNA"; gene_name "Gm13976"; transcript_type "lncRNA"; transcript_name "Gm13976-204"; exon_number 2; exon_id "ENSMUSE00001513004.1"; level 2; mgi_id "MGI:3651280"; tag "TAGENE"; havana_gene "OTTMUSG00000015217.1";
chr2	HAVANA	exon	115155632	115155813	0	+	.	gene_id "ENSMUSG00000086197.3"; transcript_id "ENSMUST00000258217.1"; gene_type "lncRNA"; gene_name "Gm13976"; transcript_type "lncRNA"; transcript_name "Gm13976-206"; exon_number 2; exon_id "ENSMUSE00001513004.1"; level 2; mgi_id "MGI:3651280"; tag "basic"; tag "TAGENE"; havana_gene "OTTMUSG00000015217.1";
chr2	HAVANA	exon	115155632	115155813	0	+	.	gene_id "ENSMUSG00000086197.3"; transcript_id "ENSMUST00000258216.1"; gene_type "lncRNA"; gene_name "Gm13976"; transcript_type "lncRNA"; transcript_name "Gm13976-205"; exon_number 2; exon_id "ENSMUSE00001513004.1"; level 2; mgi_id "MGI:3651280"; tag "basic"; tag "TAGENE"; havana_gene "OTTMUSG00000015217.1";
chr2	HAVANA	exon	115155632	115155813	0	+	.	gene_id "ENSMUSG00000086197.3"; transcript_id "ENSMUST00000258218.1"; gene_type "lncRNA"; gene_name "Gm13976"; transcript_type "lncRNA"; transcript_name "Gm13976-207"; exon_number 2; exon_id "ENSMUSE00001513004.1"; level 2; mgi_id "MGI:3651280"; tag "TAGENE"; havana_gene "OTTMUSG00000015217.1";
chr2	HAVANA	exon	115155632	115155929	0	+	.	gene_id "ENSMUSG00000086197.3"; transcript_id "ENSMUST00000258221.1"; gene_type "lncRNA"; gene_name "Gm13976"; transcript_type "lncRNA"; transcript_name "Gm13976-210"; exon_number 2; exon_id "ENSMUSE00001513011.1"; level 2; mgi_id "MGI:3651280"; tag "TAGENE"; havana_gene "OTTMUSG00000015217.1";
chr2	HAVANA	exon	115155632	115155929	0	+	.	gene_id "ENSMUSG00000086197.3"; transcript_id "ENSMUST00000258222.1"; gene_type "lncRNA"; gene_name "Gm13976"; transcript_type "lncRNA"; transcript_name "Gm13976-211"; exon_number 2; exon_id "ENSMUSE00001513011.1"; level 2; mgi_id "MGI:3651280"; tag "TAGENE"; havana_gene "OTTMUSG00000015217.1";
chr2	HAVANA	exon	115156282	115156447	0	+	.	gene_id "ENSMUSG00000086197.3"; transcript_id "ENSMUST00000258216.1"; gene_type "lncRNA"; gene_name "Gm13976"; transcript_type "lncRNA"; transcript_name "Gm13976-205"; exon_number 3; exon_id "ENSMUSE00001513009.1"; level 2; mgi_id "MGI:3651280"; tag "basic"; tag "TAGENE"; havana_gene "OTTMUSG00000015217.1";
chr2	HAVANA	exon	115156617	115156739	0	+	.	gene_id "ENSMUSG00000086197.3"; transcript_id "ENSMUST00000258213.1"; gene_type "lncRNA"; gene_name "Gm13976"; transcript_type "lncRNA"; transcript_name "Gm13976-202"; exon_number 3; exon_id "ENSMUSE00001513010.1"; level 2; mgi_id "MGI:3651280"; tag "Ensembl_canonical"; tag "GENCODE_Primary"; tag "TAGENE"; havana_gene "OTTMUSG00000015217.1";
chr2	HAVANA	exon	115156617	115156739	0	+	.	gene_id "ENSMUSG00000086197.3"; transcript_id "ENSMUST00000258214.1"; gene_type "lncRNA"; gene_name "Gm13976"; transcript_type "lncRNA"; transcript_name "Gm13976-203"; exon_number 3; exon_id "ENSMUSE00001513010.1"; level 2; mgi_id "MGI:3651280"; tag "TAGENE"; havana_gene "OTTMUSG00000015217.1";
chr2	HAVANA	exon	115156617	115156739	0	+	.	gene_id "ENSMUSG00000086197.3"; transcript_id "ENSMUST00000258215.1"; gene_type "lncRNA"; gene_name "Gm13976"; transcript_type "lncRNA"; transcript_name "Gm13976-204"; exon_number 3; exon_id "ENSMUSE00001513010.1"; level 2; mgi_id "MGI:3651280"; tag "TAGENE"; havana_gene "OTTMUSG00000015217.1";
chr2	HAVANA	exon	115156617	115156739	0	+	.	gene_id "ENSMUSG00000086197.3"; transcript_id "ENSMUST00000258217.1"; gene_type "lncRNA"; gene_name "Gm13976"; transcript_type "lncRNA"; transcript_name "Gm13976-206"; exon_number 3; exon_id "ENSMUSE00001513010.1"; level 2; mgi_id "MGI:3651280"; tag "basic"; tag "TAGENE"; havana_gene "OTTMUSG00000015217.1";
chr2	HAVANA	exon	115156617	115156739	0	+	.	gene_id "ENSMUSG00000086197.3"; transcript_id "ENSMUST00000258216.1"; gene_type "lncRNA"; gene_name "Gm13976"; transcript_type "lncRNA"; transcript_name "Gm13976-205"; exon_number 4; exon_id "ENSMUSE00001513010.1"; level 2; mgi_id "MGI:3651280"; tag "basic"; tag "TAGENE"; havana_gene "OTTMUSG00000015217.1";
chr2	HAVANA	exon	115156617	115156739	0	+	.	gene_id "ENSMUSG00000086197.3"; transcript_id "ENSMUST00000258218.1"; gene_type "lncRNA"; gene_name "Gm13976"; transcript_type "lncRNA"; transcript_name "Gm13976-207"; exon_number 3; exon_id "ENSMUSE00001513010.1"; level 2; mgi_id "MGI:3651280"; tag "TAGENE"; havana_gene "OTTMUSG00000015217.1";
chr2	HAVANA	exon	115164107	115164204	0	+	.	gene_id "ENSMUSG00000086197.3"; transcript_id "ENSMUST00000258213.1"; gene_type "lncRNA"; gene_name "Gm13976"; transcript_type "lncRNA"; transcript_name "Gm13976-202"; exon_number 4; exon_id "ENSMUSE00001513006.1"; level 2; mgi_id "MGI:3651280"; tag "Ensembl_canonical"; tag "GENCODE_Primary"; tag "TAGENE"; havana_gene "OTTMUSG00000015217.1";
chr2	HAVANA	exon	115164107	115164204	0	+	.	gene_id "ENSMUSG00000086197.3"; transcript_id "ENSMUST00000258214.1"; gene_type "lncRNA"; gene_name "Gm13976"; transcript_type "lncRNA"; transcript_name "Gm13976-203"; exon_number 4; exon_id "ENSMUSE00001513006.1"; level 2; mgi_id "MGI:3651280"; tag "TAGENE"; havana_gene "OTTMUSG00000015217.1";
chr2	HAVANA	exon	115164107	115164204	0	+	.	gene_id "ENSMUSG00000086197.3"; transcript_id "ENSMUST00000258215.1"; gene_type "lncRNA"; gene_name "Gm13976"; transcript_type "lncRNA"; transcript_name "Gm13976-204"; exon_number 4; exon_id "ENSMUSE00001513006.1"; level 2; mgi_id "MGI:3651280"; tag "TAGENE"; havana_gene "OTTMUSG00000015217.1";
chr2	HAVANA	exon	115164107	115164204	0	+	.	gene_id "ENSMUSG00000086197.3"; transcript_id "ENSMUST00000258217.1"; gene_type "lncRNA"; gene_name "Gm13976"; transcript_type "lncRNA"; transcript_name "Gm13976-206"; exon_number 4; exon_id "ENSMUSE00001513006.1"; level 2; mgi_id "MGI:3651280"; tag "basic"; tag "TAGENE"; havana_gene "OTTMUSG00000015217.1";
chr2	HAVANA	exon	115164107	115164204	0	+	.	gene_id "ENSMUSG00000086197.3"; transcript_id "ENSMUST00000258216.1"; gene_type "lncRNA"; gene_name "Gm13976"; transcript_type "lncRNA"; transcript_name "Gm13976-205"; exon_number 5; exon_id "ENSMUSE00001513006.1"; level 2; mgi_id "MGI:3651280"; tag "basic"; tag "TAGENE"; havana_gene "OTTMUSG00000015217.1";
chr2	HAVANA	exon	115164107	115164204	0	+	.	gene_id "ENSMUSG00000086197.3"; transcript_id "ENSMUST00000258218.1"; gene_type "lncRNA"; gene_name "Gm13976"; transcript_type "lncRNA"; transcript_name "Gm13976-207"; exon_number 4; exon_id "ENSMUSE00001513006.1"; level 2; mgi_id "MGI:3651280"; tag "TAGENE"; havana_gene "OTTMUSG00000015217.1";
chr2	HAVANA	exon	115174428	115174641	0	+	.	gene_id "ENSMUSG00000086197.3"; transcript_id "ENSMUST00000258213.1"; gene_type "lncRNA"; gene_name "Gm13976"; transcript_type "lncRNA"; transcript_name "Gm13976-202"; exon_number 5; exon_id "ENSMUSE00001513018.1"; level 2; mgi_id "MGI:3651280"; tag "Ensembl_canonical"; tag "GENCODE_Primary"; tag "TAGENE"; havana_gene "OTTMUSG00000015217.1";
chr2	HAVANA	exon	115174428	115174641	0	+	.	gene_id "ENSMUSG00000086197.3"; transcript_id "ENSMUST00000258215.1"; gene_type "lncRNA"; gene_name "Gm13976"; transcript_type "lncRNA"; transcript_name "Gm13976-204"; exon_number 5; exon_id "ENSMUSE00001513018.1"; level 2; mgi_id "MGI:3651280"; tag "TAGENE"; havana_gene "OTTMUSG00000015217.1";
chr2	HAVANA	exon	115174428	115174641	0	+	.	gene_id "ENSMUSG00000086197.3"; transcript_id "ENSMUST00000258216.1"; gene_type "lncRNA"; gene_name "Gm13976"; transcript_type "lncRNA"; transcript_name "Gm13976-205"; exon_number 6; exon_id "ENSMUSE00001513018.1"; level 2; mgi_id "MGI:3651280"; tag "basic"; tag "TAGENE"; havana_gene "OTTMUSG00000015217.1";
chr2	HAVANA	exon	115174428	115174646	0	+	.	gene_id "ENSMUSG00000086197.3"; transcript_id "ENSMUST00000258214.1"; gene_type "lncRNA"; gene_name "Gm13976"; transcript_type "lncRNA"; transcript_name "Gm13976-203"; exon_number 5; exon_id "ENSMUSE00001513013.1"; level 2; mgi_id "MGI:3651280"; tag "TAGENE"; havana_gene "OTTMUSG00000015217.1";
chr2	HAVANA	exon	115174428	115174646	0	+	.	gene_id "ENSMUSG00000086197.3"; transcript_id "ENSMUST00000258217.1"; gene_type "lncRNA"; gene_name "Gm13976"; transcript_type "lncRNA"; transcript_name "Gm13976-206"; exon_number 5; exon_id "ENSMUSE00001513013.1"; level 2; mgi_id "MGI:3651280"; tag "basic"; tag "TAGENE"; havana_gene "OTTMUSG00000015217.1";
chr2	HAVANA	exon	115174813	115174856	0	+	.	gene_id "ENSMUSG00000086197.3"; transcript_id "ENSMUST00000258219.1"; gene_type "lncRNA"; gene_name "Gm13976"; transcript_type "lncRNA"; transcript_name "Gm13976-208"; exon_number 1; exon_id "ENSMUSE00001513002.1"; level 2; mgi_id "MGI:3651280"; tag "TAGENE"; havana_gene "OTTMUSG00000015217.1";
chr2	HAVANA	transcript	115174813	115177449	0	+	.	gene_id "ENSMUSG00000086197.3"; transcript_id "ENSMUST00000258219.1"; gene_type "lncRNA"; gene_name "Gm13976"; transcript_type "lncRNA"; transcript_name "Gm13976-208"; level 2; mgi_id "MGI:3651280"; tag "TAGENE"; havana_gene "OTTMUSG00000015217.1";
chr2	HAVANA	exon	115174827	115175094	0	+	.	gene_id "ENSMUSG00000086197.3"; transcript_id "ENSMUST00000154367.3"; gene_type "lncRNA"; gene_name "Gm13976"; transcript_type "lncRNA"; transcript_name "Gm13976-201"; exon_number 1; exon_id "ENSMUSE00001513005.1"; level 2; transcript_support_level "3"; mgi_id "MGI:3651280"; tag "TAGENE"; havana_gene "OTTMUSG00000015217.1"; havana_transcript "OTTMUST00000036059.1";
chr2	HAVANA	transcript	115174827	115177491	0	+	.	gene_id "ENSMUSG00000086197.3"; transcript_id "ENSMUST00000154367.3"; gene_type "lncRNA"; gene_name "Gm13976"; transcript_type "lncRNA"; transcript_name "Gm13976-201"; level 2; transcript_support_level "3"; mgi_id "MGI:3651280"; tag "TAGENE"; havana_gene "OTTMUSG00000015217.1"; havana_transcript "OTTMUST00000036059.1";
chr2	HAVANA	exon	115174835	115174925	0	+	.	gene_id "ENSMUSG00000086197.3"; transcript_id "ENSMUST00000258220.1"; gene_type "lncRNA"; gene_name "Gm13976"; transcript_type "lncRNA"; transcript_name "Gm13976-209"; exon_number 1; exon_id "ENSMUSE00001513017.1"; level 2; mgi_id "MGI:3651280"; tag "TAGENE"; havana_gene "OTTMUSG00000015217.1";
chr2	HAVANA	transcript	115174835	115177449	0	+	.	gene_id "ENSMUSG00000086197.3"; transcript_id "ENSMUST00000258220.1"; gene_type "lncRNA"; gene_name "Gm13976"; transcript_type "lncRNA"; transcript_name "Gm13976-209"; level 2; mgi_id "MGI:3651280"; tag "TAGENE"; havana_gene "OTTMUSG00000015217.1";
chr2	HAVANA	exon	115177200	115177446	0	+	.	gene_id "ENSMUSG00000086197.3"; transcript_id "ENSMUST00000258217.1"; gene_type "lncRNA"; gene_name "Gm13976"; transcript_type "lncRNA"; transcript_name "Gm13976-206"; exon_number 6; exon_id "ENSMUSE00001513014.1"; level 2; mgi_id "MGI:3651280"; tag "basic"; tag "TAGENE"; havana_gene "OTTMUSG00000015217.1";
chr2	HAVANA	exon	115177200	115177449	0	+	.	gene_id "ENSMUSG00000086197.3"; transcript_id "ENSMUST00000258213.1"; gene_type "lncRNA"; gene_name "Gm13976"; transcript_type "lncRNA"; transcript_name "Gm13976-202"; exon_number 6; exon_id "ENSMUSE00001513015.1"; level 2; mgi_id "MGI:3651280"; tag "Ensembl_canonical"; tag "GENCODE_Primary"; tag "TAGENE"; havana_gene "OTTMUSG00000015217.1";
chr2	HAVANA	exon	115177200	115177449	0	+	.	gene_id "ENSMUSG00000086197.3"; transcript_id "ENSMUST00000258214.1"; gene_type "lncRNA"; gene_name "Gm13976"; transcript_type "lncRNA"; transcript_name "Gm13976-203"; exon_number 6; exon_id "ENSMUSE00001513015.1"; level 2; mgi_id "MGI:3651280"; tag "TAGENE"; havana_gene "OTTMUSG00000015217.1";
chr2	HAVANA	exon	115177200	115177449	0	+	.	gene_id "ENSMUSG00000086197.3"; transcript_id "ENSMUST00000258215.1"; gene_type "lncRNA"; gene_name "Gm13976"; transcript_type "lncRNA"; transcript_name "Gm13976-204"; exon_number 6; exon_id "ENSMUSE00001513015.1"; level 2; mgi_id "MGI:3651280"; tag "TAGENE"; havana_gene "OTTMUSG00000015217.1";
chr2	HAVANA	exon	115177200	115177449	0	+	.	gene_id "ENSMUSG00000086197.3"; transcript_id "ENSMUST00000258216.1"; gene_type "lncRNA"; gene_name "Gm13976"; transcript_type "lncRNA"; transcript_name "Gm13976-205"; exon_number 7; exon_id "ENSMUSE00001513015.1"; level 2; mgi_id "MGI:3651280"; tag "basic"; tag "TAGENE"; havana_gene "OTTMUSG00000015217.1";
chr2	HAVANA	exon	115177200	115177449	0	+	.	gene_id "ENSMUSG00000086197.3"; transcript_id "ENSMUST00000258218.1"; gene_type "lncRNA"; gene_name "Gm13976"; transcript_type "lncRNA"; transcript_name "Gm13976-207"; exon_number 5; exon_id "ENSMUSE00001513015.1"; level 2; mgi_id "MGI:3651280"; tag "TAGENE"; havana_gene "OTTMUSG00000015217.1";
chr2	HAVANA	exon	115177200	115177449	0	+	.	gene_id "ENSMUSG00000086197.3"; transcript_id "ENSMUST00000258219.1"; gene_type "lncRNA"; gene_name "Gm13976"; transcript_type "lncRNA"; transcript_name "Gm13976-208"; exon_number 2; exon_id "ENSMUSE00001513015.1"; level 2; mgi_id "MGI:3651280"; tag "TAGENE"; havana_gene "OTTMUSG00000015217.1";
chr2	HAVANA	exon	115177200	115177449	0	+	.	gene_id "ENSMUSG00000086197.3"; transcript_id "ENSMUST00000258220.1"; gene_type "lncRNA"; gene_name "Gm13976"; transcript_type "lncRNA"; transcript_name "Gm13976-209"; exon_number 2; exon_id "ENSMUSE00001513015.1"; level 2; mgi_id "MGI:3651280"; tag "TAGENE"; havana_gene "OTTMUSG00000015217.1";
chr2	HAVANA	exon	115177200	115177491	0	+	.	gene_id "ENSMUSG00000086197.3"; transcript_id "ENSMUST00000154367.3"; gene_type "lncRNA"; gene_name "Gm13976"; transcript_type "lncRNA"; transcript_name "Gm13976-201"; exon_number 2; exon_id "ENSMUSE00001513016.1"; level 2; transcript_support_level "3"; mgi_id "MGI:3651280"; tag "TAGENE"; havana_gene "OTTMUSG00000015217.1"; havana_transcript "OTTMUST00000036059.1";
chr2	HAVANA	exon	115377585	115377677	0	+	.	gene_id "ENSMUSG00000135767.1"; transcript_id "ENSMUST00000332221.1"; gene_type "lncRNA"; gene_name "ENSMUSG00000135767"; transcript_type "lncRNA"; transcript_name "ENSMUST00000332221"; exon_number 1; exon_id "ENSMUSE00001654960.1"; level 2; tag "basic"; tag "Ensembl_canonical"; tag "GENCODE_Primary"; tag "TAGENE";
chr2	HAVANA	gene	115377585	115383547	0	+	.	gene_id "ENSMUSG00000135767.1"; gene_type "lncRNA"; gene_name "ENSMUSG00000135767"; level 2;
chr2	HAVANA	transcript	115377585	115383547	0	+	.	gene_id "ENSMUSG00000135767.1"; transcript_id "ENSMUST00000332221.1"; gene_type "lncRNA"; gene_name "ENSMUSG00000135767"; transcript_type "lncRNA"; transcript_name "ENSMUST00000332221"; level 2; tag "basic"; tag "Ensembl_canonical"; tag "GENCODE_Primary"; tag "TAGENE";
chr2	HAVANA	exon	115377613	115377677	0	+	.	gene_id "ENSMUSG00000135767.1"; transcript_id "ENSMUST00000332222.1"; gene_type "lncRNA"; gene_name "ENSMUSG00000135767"; transcript_type "lncRNA"; transcript_name "ENSMUST00000332222"; exon_number 1; exon_id "ENSMUSE00001654964.1"; level 2; tag "TAGENE";
chr2	HAVANA	transcript	115377613	115383455	0	+	.	gene_id "ENSMUSG00000135767.1"; transcript_id "ENSMUST00000332222.1"; gene_type "lncRNA"; gene_name "ENSMUSG00000135767"; transcript_type "lncRNA"; transcript_name "ENSMUST00000332222"; level 2; tag "TAGENE";
chr2	HAVANA	exon	115380855	115381026	0	+	.	gene_id "ENSMUSG00000135767.1"; transcript_id "ENSMUST00000332221.1"; gene_type "lncRNA"; gene_name "ENSMUSG00000135767"; transcript_type "lncRNA"; transcript_name "ENSMUST00000332221"; exon_number 2; exon_id "ENSMUSE00001654965.1"; level 2; tag "basic"; tag "Ensembl_canonical"; tag "GENCODE_Primary"; tag "TAGENE";
chr2	HAVANA	exon	115381161	115381239	0	+	.	gene_id "ENSMUSG00000135767.1"; transcript_id "ENSMUST00000332223.1"; gene_type "lncRNA"; gene_name "ENSMUSG00000135767"; transcript_type "lncRNA"; transcript_name "ENSMUST00000332223"; exon_number 1; exon_id "ENSMUSE00001654963.1"; level 2; tag "TAGENE";
chr2	HAVANA	transcript	115381161	115383547	0	+	.	gene_id "ENSMUSG00000135767.1"; transcript_id "ENSMUST00000332223.1"; gene_type "lncRNA"; gene_name "ENSMUSG00000135767"; transcript_type "lncRNA"; transcript_name "ENSMUST00000332223"; level 2; tag "TAGENE";
chr2	HAVANA	exon	115381166	115381234	0	+	.	gene_id "ENSMUSG00000135767.1"; transcript_id "ENSMUST00000332224.1"; gene_type "lncRNA"; gene_name "ENSMUSG00000135767"; transcript_type "lncRNA"; transcript_name "ENSMUST00000332224"; exon_number 1; exon_id "ENSMUSE00001654958.1"; level 2; tag "TAGENE";
chr2	HAVANA	transcript	115381166	115383545	0	+	.	gene_id "ENSMUSG00000135767.1"; transcript_id "ENSMUST00000332224.1"; gene_type "lncRNA"; gene_name "ENSMUSG00000135767"; transcript_type "lncRNA"; transcript_name "ENSMUST00000332224"; level 2; tag "TAGENE";
chr2	HAVANA	exon	115383005	115383455	0	+	.	gene_id "ENSMUSG00000135767.1"; transcript_id "ENSMUST00000332222.1"; gene_type "lncRNA"; gene_name "ENSMUSG00000135767"; transcript_type "lncRNA"; transcript_name "ENSMUST00000332222"; exon_number 2; exon_id "ENSMUSE00001654959.1"; level 2; tag "TAGENE";
chr2	HAVANA	exon	115383005	115383545	0	+	.	gene_id "ENSMUSG00000135767.1"; transcript_id "ENSMUST00000332224.1"; gene_type "lncRNA"; gene_name "ENSMUSG00000135767"; transcript_type "lncRNA"; transcript_name "ENSMUST00000332224"; exon_number 2; exon_id "ENSMUSE00001654962.1"; level 2; tag "TAGENE";
chr2	HAVANA	exon	115383005	115383547	0	+	.	gene_id "ENSMUSG00000135767.1"; transcript_id "ENSMUST00000332221.1"; gene_type "lncRNA"; gene_name "ENSMUSG00000135767"; transcript_type "lncRNA"; transcript_name "ENSMUST00000332221"; exon_number 3; exon_id "ENSMUSE00001654961.1"; level 2; tag "basic"; tag "Ensembl_canonical"; tag "GENCODE_Primary"; tag "TAGENE";
chr2	HAVANA	exon	115383005	115383547	0	+	.	gene_id "ENSMUSG00000135767.1"; transcript_id "ENSMUST00000332223.1"; gene_type "lncRNA"; gene_name "ENSMUSG00000135767"; transcript_type "lncRNA"; transcript_name "ENSMUST00000332223"; exon_number 2; exon_id "ENSMUSE00001654961.1"; level 2; tag "TAGENE";
chr2	ENSEMBL	UTR	115412197	115412365	0	+	.	gene_id "ENSMUSG00000040282.14"; transcript_id "ENSMUST00000166472.8"; gene_type "protein_coding"; gene_name "Cdin1"; transcript_type "protein_coding"; transcript_name "Cdin1-203"; exon_number 1; exon_id "ENSMUSE00000876335.2"; level 3; protein_id "ENSMUSP00000126772.2"; transcript_support_level "1"; mgi_id "MGI:3026886"; tag "basic"; tag "CCDS"; ccdsid "CCDS50662.1"; havana_gene "OTTMUSG00000015218.1";
chr2	ENSEMBL	exon	115412197	115412466	0	+	.	gene_id "ENSMUSG00000040282.14"; transcript_id "ENSMUST00000166472.8"; gene_type "protein_coding"; gene_name "Cdin1"; transcript_type "protein_coding"; transcript_name "Cdin1-203"; exon_number 1; exon_id "ENSMUSE00000876335.2"; level 3; protein_id "ENSMUSP00000126772.2"; transcript_support_level "1"; mgi_id "MGI:3026886"; tag "basic"; tag "CCDS"; ccdsid "CCDS50662.1"; havana_gene "OTTMUSG00000015218.1";
chr2	HAVANA	gene	115412197	115609249	0	+	.	gene_id "ENSMUSG00000040282.14"; gene_type "protein_coding"; gene_name "Cdin1"; level 2; mgi_id "MGI:3026886"; tag "ncRNA_host"; havana_gene "OTTMUSG00000015218.1";
chr2	ENSEMBL	transcript	115412197	115609249	0	+	.	gene_id "ENSMUSG00000040282.14"; transcript_id "ENSMUST00000166472.8"; gene_type "protein_coding"; gene_name "Cdin1"; transcript_type "protein_coding"; transcript_name "Cdin1-203"; level 3; protein_id "ENSMUSP00000126772.2"; transcript_support_level "1"; mgi_id "MGI:3026886"; tag "basic"; tag "CCDS"; ccdsid "CCDS50662.1"; havana_gene "OTTMUSG00000015218.1";
chr2	HAVANA	UTR	115412214	115412365	0	+	.	gene_id "ENSMUSG00000040282.14"; transcript_id "ENSMUST00000110918.3"; gene_type "protein_coding"; gene_name "Cdin1"; transcript_type "protein_coding"; transcript_name "Cdin1-201"; exon_number 1; exon_id "ENSMUSE00000769624.2"; level 2; protein_id "ENSMUSP00000106543.3"; transcript_support_level "1"; mgi_id "MGI:3026886"; tag "basic"; tag "Ensembl_canonical"; tag "GENCODE_Primary"; tag "appris_principal_1"; tag "CCDS"; ccdsid "CCDS50663.1"; havana_gene "OTTMUSG00000015218.1"; havana_transcript "OTTMUST00000036061.1";
chr2	HAVANA	exon	115412214	115412466	0	+	.	gene_id "ENSMUSG00000040282.14"; transcript_id "ENSMUST00000110918.3"; gene_type "protein_coding"; gene_name "Cdin1"; transcript_type "protein_coding"; transcript_name "Cdin1-201"; exon_number 1; exon_id "ENSMUSE00000769624.2"; level 2; protein_id "ENSMUSP00000106543.3"; transcript_support_level "1"; mgi_id "MGI:3026886"; tag "basic"; tag "Ensembl_canonical"; tag "GENCODE_Primary"; tag "appris_principal_1"; tag "CCDS"; ccdsid "CCDS50663.1"; havana_gene "OTTMUSG00000015218.1"; havana_transcript "OTTMUST00000036061.1";
chr2	ENSEMBL_gcm37	exon	115412214	115412466	22.298139931027	+	.	gene_id "ENSMUSG00000040282.14"; transcript_id "ENSMUSG00000040282.14_tx_2"; exon_id "chr2_115412214_115412466_+"; exonnum "1"; txlen "2802";
chr2	ENSEMBL_gcm37	exon	115412214	115412466	0.0197036506575841	+	.	gene_id "ENSMUSG00000040282.14"; transcript_id "ENSMUSG00000040282.14_tx_3"; exon_id "chr2_115412214_115412466_+"; exonnum "1"; txlen "1463";
chr2	ENSEMBL_gcm37	exon	115412214	115412466	0.0180616797694521	+	.	gene_id "ENSMUSG00000040282.14"; transcript_id "ENSMUSG00000040282.14_tx_4"; exon_id "chr2_115412214_115412466_+"; exonnum "1"; txlen "1436";
chr2	HAVANA	transcript	115412214	115609249	0	+	.	gene_id "ENSMUSG00000040282.14"; transcript_id "ENSMUST00000110918.3"; gene_type "protein_coding"; gene_name "Cdin1"; transcript_type "protein_coding"; transcript_name "Cdin1-201"; level 2; protein_id "ENSMUSP00000106543.3"; transcript_support_level "1"; mgi_id "MGI:3026886"; tag "basic"; tag "Ensembl_canonical"; tag "GENCODE_Primary"; tag "appris_principal_1"; tag "CCDS"; ccdsid "CCDS50663.1"; havana_gene "OTTMUSG00000015218.1"; havana_transcript "OTTMUST00000036061.1";
chr2	HAVANA	exon	115412282	115412466	0	+	.	gene_id "ENSMUSG00000040282.14"; transcript_id "ENSMUST00000147968.2"; gene_type "protein_coding"; gene_name "Cdin1"; transcript_type "protein_coding_CDS_not_defined"; transcript_name "Cdin1-202"; exon_number 1; exon_id "ENSMUSE00000435687.3"; level 2; transcript_support_level "3"; mgi_id "MGI:3026886"; havana_gene "OTTMUSG00000015218.1"; havana_transcript "OTTMUST00000036062.1";
chr2	HAVANA	transcript	115412282	115471124	0	+	.	gene_id "ENSMUSG00000040282.14"; transcript_id "ENSMUST00000147968.2"; gene_type "protein_coding"; gene_name "Cdin1"; transcript_type "protein_coding_CDS_not_defined"; transcript_name "Cdin1-202"; level 2; transcript_support_level "3"; mgi_id "MGI:3026886"; havana_gene "OTTMUSG00000015218.1"; havana_transcript "OTTMUST00000036062.1";
chr2	ENSEMBL	start_codon	115412366	115412368	0	+	0	gene_id "ENSMUSG00000040282.14"; transcript_id "ENSMUST00000166472.8"; gene_type "protein_coding"; gene_name "Cdin1"; transcript_type "protein_coding"; transcript_name "Cdin1-203"; exon_number 1; exon_id "ENSMUSE00000876335.2"; level 3; protein_id "ENSMUSP00000126772.2"; transcript_support_level "1"; mgi_id "MGI:3026886"; tag "basic"; tag "CCDS"; ccdsid "CCDS50662.1"; havana_gene "OTTMUSG00000015218.1";
chr2	HAVANA	start_codon	115412366	115412368	0	+	0	gene_id "ENSMUSG00000040282.14"; transcript_id "ENSMUST00000110918.3"; gene_type "protein_coding"; gene_name "Cdin1"; transcript_type "protein_coding"; transcript_name "Cdin1-201"; exon_number 1; exon_id "ENSMUSE00000769624.2"; level 2; protein_id "ENSMUSP00000106543.3"; transcript_support_level "1"; mgi_id "MGI:3026886"; tag "basic"; tag "Ensembl_canonical"; tag "GENCODE_Primary"; tag "appris_principal_1"; tag "CCDS"; ccdsid "CCDS50663.1"; havana_gene "OTTMUSG00000015218.1"; havana_transcript "OTTMUST00000036061.1";
chr2	ENSEMBL	CDS	115412366	115412466	0	+	0	gene_id "ENSMUSG00000040282.14"; transcript_id "ENSMUST00000166472.8"; gene_type "protein_coding"; gene_name "Cdin1"; transcript_type "protein_coding"; transcript_name "Cdin1-203"; exon_number 1; exon_id "ENSMUSE00000876335.2"; level 3; protein_id "ENSMUSP00000126772.2"; transcript_support_level "1"; mgi_id "MGI:3026886"; tag "basic"; tag "CCDS"; ccdsid "CCDS50662.1"; havana_gene "OTTMUSG00000015218.1";
chr2	HAVANA	CDS	115412366	115412466	0	+	0	gene_id "ENSMUSG00000040282.14"; transcript_id "ENSMUST00000110918.3"; gene_type "protein_coding"; gene_name "Cdin1"; transcript_type "protein_coding"; transcript_name "Cdin1-201"; exon_number 1; exon_id "ENSMUSE00000769624.2"; level 2; protein_id "ENSMUSP00000106543.3"; transcript_support_level "1"; mgi_id "MGI:3026886"; tag "basic"; tag "Ensembl_canonical"; tag "GENCODE_Primary"; tag "appris_principal_1"; tag "CCDS"; ccdsid "CCDS50663.1"; havana_gene "OTTMUSG00000015218.1"; havana_transcript "OTTMUST00000036061.1";
chr2	sragcm37_mid	exon	115434045	115434111	22.298139931027	+	.	gene_id "ENSMUSG00000040282.14"; transcript_id "ENSMUSG00000040282.14_tx_2"; exon_id "chr2_115434045_115434111_+"; exonnum "2"; txlen "2802";
chr2	sragcm37_mid	exon	115434045	115434111	0.0197036506575841	+	.	gene_id "ENSMUSG00000040282.14"; transcript_id "ENSMUSG00000040282.14_tx_3"; exon_id "chr2_115434045_115434111_+"; exonnum "2"; txlen "1463";
chr2	sragcm37_mid	exon	115434045	115434111	0.0180616797694521	+	.	gene_id "ENSMUSG00000040282.14"; transcript_id "ENSMUSG00000040282.14_tx_4"; exon_id "chr2_115434045_115434111_+"; exonnum "2"; txlen "1436";
chr2	ENSEMBL	exon	115461486	115461531	0	+	.	gene_id "ENSMUSG00000040282.14"; transcript_id "ENSMUST00000166472.8"; gene_type "protein_coding"; gene_name "Cdin1"; transcript_type "protein_coding"; transcript_name "Cdin1-203"; exon_number 2; exon_id "ENSMUSE00001289756.2"; level 3; protein_id "ENSMUSP00000126772.2"; transcript_support_level "1"; mgi_id "MGI:3026886"; tag "basic"; tag "CCDS"; ccdsid "CCDS50662.1"; havana_gene "OTTMUSG00000015218.1";
chr2	ENSEMBL	CDS	115461486	115461531	0	+	1	gene_id "ENSMUSG00000040282.14"; transcript_id "ENSMUST00000166472.8"; gene_type "protein_coding"; gene_name "Cdin1"; transcript_type "protein_coding"; transcript_name "Cdin1-203"; exon_number 2; exon_id "ENSMUSE00001289756.2"; level 3; protein_id "ENSMUSP00000126772.2"; transcript_support_level "1"; mgi_id "MGI:3026886"; tag "basic"; tag "CCDS"; ccdsid "CCDS50662.1"; havana_gene "OTTMUSG00000015218.1";
chr2	HAVANA	exon	115461486	115461531	0	+	.	gene_id "ENSMUSG00000040282.14"; transcript_id "ENSMUST00000110918.3"; gene_type "protein_coding"; gene_name "Cdin1"; transcript_type "protein_coding"; transcript_name "Cdin1-201"; exon_number 2; exon_id "ENSMUSE00001289756.2"; level 2; protein_id "ENSMUSP00000106543.3"; transcript_support_level "1"; mgi_id "MGI:3026886"; tag "basic"; tag "Ensembl_canonical"; tag "GENCODE_Primary"; tag "appris_principal_1"; tag "CCDS"; ccdsid "CCDS50663.1"; havana_gene "OTTMUSG00000015218.1"; havana_transcript "OTTMUST00000036061.1";
chr2	HAVANA	CDS	115461486	115461531	0	+	1	gene_id "ENSMUSG00000040282.14"; transcript_id "ENSMUST00000110918.3"; gene_type "protein_coding"; gene_name "Cdin1"; transcript_type "protein_coding"; transcript_name "Cdin1-201"; exon_number 2; exon_id "ENSMUSE00001289756.2"; level 2; protein_id "ENSMUSP00000106543.3"; transcript_support_level "1"; mgi_id "MGI:3026886"; tag "basic"; tag "Ensembl_canonical"; tag "GENCODE_Primary"; tag "appris_principal_1"; tag "CCDS"; ccdsid "CCDS50663.1"; havana_gene "OTTMUSG00000015218.1"; havana_transcript "OTTMUST00000036061.1";
chr2	HAVANA	exon	115461486	115461531	0	+	.	gene_id "ENSMUSG00000040282.14"; transcript_id "ENSMUST00000147968.2"; gene_type "protein_coding"; gene_name "Cdin1"; transcript_type "protein_coding_CDS_not_defined"; transcript_name "Cdin1-202"; exon_number 2; exon_id "ENSMUSE00001208738.2"; level 2; transcript_support_level "3"; mgi_id "MGI:3026886"; havana_gene "OTTMUSG00000015218.1"; havana_transcript "OTTMUST00000036062.1";
chr2	ENSEMBL_gcm37	exon	115461486	115461531	22.298139931027	+	.	gene_id "ENSMUSG00000040282.14"; transcript_id "ENSMUSG00000040282.14_tx_2"; exon_id "chr2_115461486_115461531_+"; exonnum "3"; txlen "2802";
chr2	ENSEMBL_gcm37	exon	115461486	115461531	0.0197036506575841	+	.	gene_id "ENSMUSG00000040282.14"; transcript_id "ENSMUSG00000040282.14_tx_3"; exon_id "chr2_115461486_115461531_+"; exonnum "3"; txlen "1463";
chr2	ENSEMBL_gcm37	exon	115461486	115461531	0.0180616797694521	+	.	gene_id "ENSMUSG00000040282.14"; transcript_id "ENSMUSG00000040282.14_tx_4"; exon_id "chr2_115461486_115461531_+"; exonnum "3"; txlen "1436";
chr2	ENSEMBL	exon	115462417	115462481	0	+	.	gene_id "ENSMUSG00000040282.14"; transcript_id "ENSMUST00000166472.8"; gene_type "protein_coding"; gene_name "Cdin1"; transcript_type "protein_coding"; transcript_name "Cdin1-203"; exon_number 3; exon_id "ENSMUSE00001305841.2"; level 3; protein_id "ENSMUSP00000126772.2"; transcript_support_level "1"; mgi_id "MGI:3026886"; tag "basic"; tag "CCDS"; ccdsid "CCDS50662.1"; havana_gene "OTTMUSG00000015218.1";
chr2	ENSEMBL	CDS	115462417	115462481	0	+	0	gene_id "ENSMUSG00000040282.14"; transcript_id "ENSMUST00000166472.8"; gene_type "protein_coding"; gene_name "Cdin1"; transcript_type "protein_coding"; transcript_name "Cdin1-203"; exon_number 3; exon_id "ENSMUSE00001305841.2"; level 3; protein_id "ENSMUSP00000126772.2"; transcript_support_level "1"; mgi_id "MGI:3026886"; tag "basic"; tag "CCDS"; ccdsid "CCDS50662.1"; havana_gene "OTTMUSG00000015218.1";
chr2	HAVANA	exon	115462417	115462481	0	+	.	gene_id "ENSMUSG00000040282.14"; transcript_id "ENSMUST00000110918.3"; gene_type "protein_coding"; gene_name "Cdin1"; transcript_type "protein_coding"; transcript_name "Cdin1-201"; exon_number 3; exon_id "ENSMUSE00001305841.2"; level 2; protein_id "ENSMUSP00000106543.3"; transcript_support_level "1"; mgi_id "MGI:3026886"; tag "basic"; tag "Ensembl_canonical"; tag "GENCODE_Primary"; tag "appris_principal_1"; tag "CCDS"; ccdsid "CCDS50663.1"; havana_gene "OTTMUSG00000015218.1"; havana_transcript "OTTMUST00000036061.1";
chr2	HAVANA	CDS	115462417	115462481	0	+	0	gene_id "ENSMUSG00000040282.14"; transcript_id "ENSMUST00000110918.3"; gene_type "protein_coding"; gene_name "Cdin1"; transcript_type "protein_coding"; transcript_name "Cdin1-201"; exon_number 3; exon_id "ENSMUSE00001305841.2"; level 2; protein_id "ENSMUSP00000106543.3"; transcript_support_level "1"; mgi_id "MGI:3026886"; tag "basic"; tag "Ensembl_canonical"; tag "GENCODE_Primary"; tag "appris_principal_1"; tag "CCDS"; ccdsid "CCDS50663.1"; havana_gene "OTTMUSG00000015218.1"; havana_transcript "OTTMUST00000036061.1";
chr2	HAVANA	exon	115462417	115462481	0	+	.	gene_id "ENSMUSG00000040282.14"; transcript_id "ENSMUST00000147968.2"; gene_type "protein_coding"; gene_name "Cdin1"; transcript_type "protein_coding_CDS_not_defined"; transcript_name "Cdin1-202"; exon_number 3; exon_id "ENSMUSE00001216639.2"; level 2; transcript_support_level "3"; mgi_id "MGI:3026886"; havana_gene "OTTMUSG00000015218.1"; havana_transcript "OTTMUST00000036062.1";
chr2	ENSEMBL_gcm37	exon	115462417	115462481	22.298139931027	+	.	gene_id "ENSMUSG00000040282.14"; transcript_id "ENSMUSG00000040282.14_tx_2"; exon_id "chr2_115462417_115462481_+"; exonnum "4"; txlen "2802";
chr2	ENSEMBL_gcm37	exon	115462417	115462481	0.0197036506575841	+	.	gene_id "ENSMUSG00000040282.14"; transcript_id "ENSMUSG00000040282.14_tx_3"; exon_id "chr2_115462417_115462481_+"; exonnum "4"; txlen "1463";
chr2	ENSEMBL_gcm37	exon	115462417	115462481	0.0180616797694521	+	.	gene_id "ENSMUSG00000040282.14"; transcript_id "ENSMUSG00000040282.14_tx_4"; exon_id "chr2_115462417_115462481_+"; exonnum "4"; txlen "1436";
chr2	ENSEMBL	gene	115469206	115469294	0	+	.	gene_id "ENSMUSG00000088606.3"; gene_type "miRNA"; gene_name "Mir1951"; level 3; mgi_id "MGI:3837029";
chr2	ENSEMBL	transcript	115469206	115469294	0	+	.	gene_id "ENSMUSG00000088606.3"; transcript_id "ENSMUST00000157981.3"; gene_type "miRNA"; gene_name "Mir1951"; transcript_type "miRNA"; transcript_name "Mir1951-201"; level 3; transcript_support_level "NA"; mgi_id "MGI:3837029"; tag "basic"; tag "Ensembl_canonical"; tag "GENCODE_Primary";
chr2	ENSEMBL	exon	115469206	115469294	0	+	.	gene_id "ENSMUSG00000088606.3"; transcript_id "ENSMUST00000157981.3"; gene_type "miRNA"; gene_name "Mir1951"; transcript_type "miRNA"; transcript_name "Mir1951-201"; exon_number 1; exon_id "ENSMUSE00000847116.2"; level 3; transcript_support_level "NA"; mgi_id "MGI:3837029"; tag "basic"; tag "Ensembl_canonical"; tag "GENCODE_Primary";
chr2	ENSEMBL	exon	115469485	115469545	0	+	.	gene_id "ENSMUSG00000040282.14"; transcript_id "ENSMUST00000166472.8"; gene_type "protein_coding"; gene_name "Cdin1"; transcript_type "protein_coding"; transcript_name "Cdin1-203"; exon_number 4; exon_id "ENSMUSE00000435640.2"; level 3; protein_id "ENSMUSP00000126772.2"; transcript_support_level "1"; mgi_id "MGI:3026886"; tag "basic"; tag "CCDS"; ccdsid "CCDS50662.1"; havana_gene "OTTMUSG00000015218.1";
chr2	ENSEMBL	CDS	115469485	115469545	0	+	1	gene_id "ENSMUSG00000040282.14"; transcript_id "ENSMUST00000166472.8"; gene_type "protein_coding"; gene_name "Cdin1"; transcript_type "protein_coding"; transcript_name "Cdin1-203"; exon_number 4; exon_id "ENSMUSE00000435640.2"; level 3; protein_id "ENSMUSP00000126772.2"; transcript_support_level "1"; mgi_id "MGI:3026886"; tag "basic"; tag "CCDS"; ccdsid "CCDS50662.1"; havana_gene "OTTMUSG00000015218.1";
chr2	HAVANA	exon	115469485	115469545	0	+	.	gene_id "ENSMUSG00000040282.14"; transcript_id "ENSMUST00000110918.3"; gene_type "protein_coding"; gene_name "Cdin1"; transcript_type "protein_coding"; transcript_name "Cdin1-201"; exon_number 4; exon_id "ENSMUSE00000435640.2"; level 2; protein_id "ENSMUSP00000106543.3"; transcript_support_level "1"; mgi_id "MGI:3026886"; tag "basic"; tag "Ensembl_canonical"; tag "GENCODE_Primary"; tag "appris_principal_1"; tag "CCDS"; ccdsid "CCDS50663.1"; havana_gene "OTTMUSG00000015218.1"; havana_transcript "OTTMUST00000036061.1";
chr2	HAVANA	CDS	115469485	115469545	0	+	1	gene_id "ENSMUSG00000040282.14"; transcript_id "ENSMUST00000110918.3"; gene_type "protein_coding"; gene_name "Cdin1"; transcript_type "protein_coding"; transcript_name "Cdin1-201"; exon_number 4; exon_id "ENSMUSE00000435640.2"; level 2; protein_id "ENSMUSP00000106543.3"; transcript_support_level "1"; mgi_id "MGI:3026886"; tag "basic"; tag "Ensembl_canonical"; tag "GENCODE_Primary"; tag "appris_principal_1"; tag "CCDS"; ccdsid "CCDS50663.1"; havana_gene "OTTMUSG00000015218.1"; havana_transcript "OTTMUST00000036061.1";
chr2	ENSEMBL_gcm37	exon	115469485	115469545	22.298139931027	+	.	gene_id "ENSMUSG00000040282.14"; transcript_id "ENSMUSG00000040282.14_tx_2"; exon_id "chr2_115469485_115469545_+"; exonnum "5"; txlen "2802";
chr2	ENSEMBL_gcm37	exon	115469485	115469545	0.0197036506575841	+	.	gene_id "ENSMUSG00000040282.14"; transcript_id "ENSMUSG00000040282.14_tx_3"; exon_id "chr2_115469485_115469545_+"; exonnum "5"; txlen "1463";
chr2	ENSEMBL_gcm37	exon	115469485	115469545	0.0180616797694521	+	.	gene_id "ENSMUSG00000040282.14"; transcript_id "ENSMUSG00000040282.14_tx_4"; exon_id "chr2_115469485_115469545_+"; exonnum "5"; txlen "1436";
chr2	HAVANA	exon	115469485	115471124	0	+	.	gene_id "ENSMUSG00000040282.14"; transcript_id "ENSMUST00000147968.2"; gene_type "protein_coding"; gene_name "Cdin1"; transcript_type "protein_coding_CDS_not_defined"; transcript_name "Cdin1-202"; exon_number 4; exon_id "ENSMUSE00000817095.2"; level 2; transcript_support_level "3"; mgi_id "MGI:3026886"; havana_gene "OTTMUSG00000015218.1"; havana_transcript "OTTMUST00000036062.1";
chr2	ENSEMBL	exon	115473145	115473217	0	+	.	gene_id "ENSMUSG00000040282.14"; transcript_id "ENSMUST00000166472.8"; gene_type "protein_coding"; gene_name "Cdin1"; transcript_type "protein_coding"; transcript_name "Cdin1-203"; exon_number 5; exon_id "ENSMUSE00000296980.3"; level 3; protein_id "ENSMUSP00000126772.2"; transcript_support_level "1"; mgi_id "MGI:3026886"; tag "basic"; tag "CCDS"; ccdsid "CCDS50662.1"; havana_gene "OTTMUSG00000015218.1";
chr2	ENSEMBL	CDS	115473145	115473217	0	+	0	gene_id "ENSMUSG00000040282.14"; transcript_id "ENSMUST00000166472.8"; gene_type "protein_coding"; gene_name "Cdin1"; transcript_type "protein_coding"; transcript_name "Cdin1-203"; exon_number 5; exon_id "ENSMUSE00000296980.3"; level 3; protein_id "ENSMUSP00000126772.2"; transcript_support_level "1"; mgi_id "MGI:3026886"; tag "basic"; tag "CCDS"; ccdsid "CCDS50662.1"; havana_gene "OTTMUSG00000015218.1";
chr2	HAVANA	exon	115473145	115473217	0	+	.	gene_id "ENSMUSG00000040282.14"; transcript_id "ENSMUST00000110918.3"; gene_type "protein_coding"; gene_name "Cdin1"; transcript_type "protein_coding"; transcript_name "Cdin1-201"; exon_number 5; exon_id "ENSMUSE00000296980.3"; level 2; protein_id "ENSMUSP00000106543.3"; transcript_support_level "1"; mgi_id "MGI:3026886"; tag "basic"; tag "Ensembl_canonical"; tag "GENCODE_Primary"; tag "appris_principal_1"; tag "CCDS"; ccdsid "CCDS50663.1"; havana_gene "OTTMUSG00000015218.1"; havana_transcript "OTTMUST00000036061.1";
chr2	HAVANA	CDS	115473145	115473217	0	+	0	gene_id "ENSMUSG00000040282.14"; transcript_id "ENSMUST00000110918.3"; gene_type "protein_coding"; gene_name "Cdin1"; transcript_type "protein_coding"; transcript_name "Cdin1-201"; exon_number 5; exon_id "ENSMUSE00000296980.3"; level 2; protein_id "ENSMUSP00000106543.3"; transcript_support_level "1"; mgi_id "MGI:3026886"; tag "basic"; tag "Ensembl_canonical"; tag "GENCODE_Primary"; tag "appris_principal_1"; tag "CCDS"; ccdsid "CCDS50663.1"; havana_gene "OTTMUSG00000015218.1"; havana_transcript "OTTMUST00000036061.1";
chr2	ENSEMBL_gcm37	exon	115473145	115473217	22.298139931027	+	.	gene_id "ENSMUSG00000040282.14"; transcript_id "ENSMUSG00000040282.14_tx_2"; exon_id "chr2_115473145_115473217_+"; exonnum "6"; txlen "2802";
chr2	ENSEMBL_gcm37	exon	115473145	115473217	0.0197036506575841	+	.	gene_id "ENSMUSG00000040282.14"; transcript_id "ENSMUSG00000040282.14_tx_3"; exon_id "chr2_115473145_115473217_+"; exonnum "6"; txlen "1463";
chr2	ENSEMBL_gcm37	exon	115473145	115473217	0.0180616797694521	+	.	gene_id "ENSMUSG00000040282.14"; transcript_id "ENSMUSG00000040282.14_tx_4"; exon_id "chr2_115473145_115473217_+"; exonnum "6"; txlen "1436";
chr2	ENSEMBL	exon	115500063	115500142	0	+	.	gene_id "ENSMUSG00000040282.14"; transcript_id "ENSMUST00000166472.8"; gene_type "protein_coding"; gene_name "Cdin1"; transcript_type "protein_coding"; transcript_name "Cdin1-203"; exon_number 6; exon_id "ENSMUSE00000296970.2"; level 3; protein_id "ENSMUSP00000126772.2"; transcript_support_level "1"; mgi_id "MGI:3026886"; tag "basic"; tag "CCDS"; ccdsid "CCDS50662.1"; havana_gene "OTTMUSG00000015218.1";
chr2	ENSEMBL	CDS	115500063	115500142	0	+	2	gene_id "ENSMUSG00000040282.14"; transcript_id "ENSMUST00000166472.8"; gene_type "protein_coding"; gene_name "Cdin1"; transcript_type "protein_coding"; transcript_name "Cdin1-203"; exon_number 6; exon_id "ENSMUSE00000296970.2"; level 3; protein_id "ENSMUSP00000126772.2"; transcript_support_level "1"; mgi_id "MGI:3026886"; tag "basic"; tag "CCDS"; ccdsid "CCDS50662.1"; havana_gene "OTTMUSG00000015218.1";
chr2	HAVANA	exon	115500063	115500142	0	+	.	gene_id "ENSMUSG00000040282.14"; transcript_id "ENSMUST00000110918.3"; gene_type "protein_coding"; gene_name "Cdin1"; transcript_type "protein_coding"; transcript_name "Cdin1-201"; exon_number 6; exon_id "ENSMUSE00000296970.2"; level 2; protein_id "ENSMUSP00000106543.3"; transcript_support_level "1"; mgi_id "MGI:3026886"; tag "basic"; tag "Ensembl_canonical"; tag "GENCODE_Primary"; tag "appris_principal_1"; tag "CCDS"; ccdsid "CCDS50663.1"; havana_gene "OTTMUSG00000015218.1"; havana_transcript "OTTMUST00000036061.1";
chr2	HAVANA	CDS	115500063	115500142	0	+	2	gene_id "ENSMUSG00000040282.14"; transcript_id "ENSMUST00000110918.3"; gene_type "protein_coding"; gene_name "Cdin1"; transcript_type "protein_coding"; transcript_name "Cdin1-201"; exon_number 6; exon_id "ENSMUSE00000296970.2"; level 2; protein_id "ENSMUSP00000106543.3"; transcript_support_level "1"; mgi_id "MGI:3026886"; tag "basic"; tag "Ensembl_canonical"; tag "GENCODE_Primary"; tag "appris_principal_1"; tag "CCDS"; ccdsid "CCDS50663.1"; havana_gene "OTTMUSG00000015218.1"; havana_transcript "OTTMUST00000036061.1";
chr2	ENSEMBL_gcm37	exon	115500063	115500142	22.298139931027	+	.	gene_id "ENSMUSG00000040282.14"; transcript_id "ENSMUSG00000040282.14_tx_2"; exon_id "chr2_115500063_115500142_+"; exonnum "7"; txlen "2802";
chr2	ENSEMBL_gcm37	exon	115500063	115500142	0.0197036506575841	+	.	gene_id "ENSMUSG00000040282.14"; transcript_id "ENSMUSG00000040282.14_tx_3"; exon_id "chr2_115500063_115500142_+"; exonnum "7"; txlen "1463";
chr2	ENSEMBL_gcm37	exon	115500063	115500142	0.0180616797694521	+	.	gene_id "ENSMUSG00000040282.14"; transcript_id "ENSMUSG00000040282.14_tx_4"; exon_id "chr2_115500063_115500142_+"; exonnum "7"; txlen "1436";
chr2	ENSEMBL	exon	115500490	115500539	0	+	.	gene_id "ENSMUSG00000040282.14"; transcript_id "ENSMUST00000166472.8"; gene_type "protein_coding"; gene_name "Cdin1"; transcript_type "protein_coding"; transcript_name "Cdin1-203"; exon_number 7; exon_id "ENSMUSE00000296963.2"; level 3; protein_id "ENSMUSP00000126772.2"; transcript_support_level "1"; mgi_id "MGI:3026886"; tag "basic"; tag "CCDS"; ccdsid "CCDS50662.1"; havana_gene "OTTMUSG00000015218.1";
chr2	ENSEMBL	CDS	115500490	115500539	0	+	0	gene_id "ENSMUSG00000040282.14"; transcript_id "ENSMUST00000166472.8"; gene_type "protein_coding"; gene_name "Cdin1"; transcript_type "protein_coding"; transcript_name "Cdin1-203"; exon_number 7; exon_id "ENSMUSE00000296963.2"; level 3; protein_id "ENSMUSP00000126772.2"; transcript_support_level "1"; mgi_id "MGI:3026886"; tag "basic"; tag "CCDS"; ccdsid "CCDS50662.1"; havana_gene "OTTMUSG00000015218.1";
chr2	HAVANA	exon	115500490	115500539	0	+	.	gene_id "ENSMUSG00000040282.14"; transcript_id "ENSMUST00000110918.3"; gene_type "protein_coding"; gene_name "Cdin1"; transcript_type "protein_coding"; transcript_name "Cdin1-201"; exon_number 7; exon_id "ENSMUSE00000296963.2"; level 2; protein_id "ENSMUSP00000106543.3"; transcript_support_level "1"; mgi_id "MGI:3026886"; tag "basic"; tag "Ensembl_canonical"; tag "GENCODE_Primary"; tag "appris_principal_1"; tag "CCDS"; ccdsid "CCDS50663.1"; havana_gene "OTTMUSG00000015218.1"; havana_transcript "OTTMUST00000036061.1";
chr2	HAVANA	CDS	115500490	115500539	0	+	0	gene_id "ENSMUSG00000040282.14"; transcript_id "ENSMUST00000110918.3"; gene_type "protein_coding"; gene_name "Cdin1"; transcript_type "protein_coding"; transcript_name "Cdin1-201"; exon_number 7; exon_id "ENSMUSE00000296963.2"; level 2; protein_id "ENSMUSP00000106543.3"; transcript_support_level "1"; mgi_id "MGI:3026886"; tag "basic"; tag "Ensembl_canonical"; tag "GENCODE_Primary"; tag "appris_principal_1"; tag "CCDS"; ccdsid "CCDS50663.1"; havana_gene "OTTMUSG00000015218.1"; havana_transcript "OTTMUST00000036061.1";
chr2	ENSEMBL_gcm37	exon	115500490	115500539	22.298139931027	+	.	gene_id "ENSMUSG00000040282.14"; transcript_id "ENSMUSG00000040282.14_tx_2"; exon_id "chr2_115500490_115500539_+"; exonnum "8"; txlen "2802";
chr2	ENSEMBL_gcm37	exon	115500490	115500539	0.0197036506575841	+	.	gene_id "ENSMUSG00000040282.14"; transcript_id "ENSMUSG00000040282.14_tx_3"; exon_id "chr2_115500490_115500539_+"; exonnum "8"; txlen "1463";
chr2	ENSEMBL_gcm37	exon	115500490	115500539	0.0180616797694521	+	.	gene_id "ENSMUSG00000040282.14"; transcript_id "ENSMUSG00000040282.14_tx_4"; exon_id "chr2_115500490_115500539_+"; exonnum "8"; txlen "1436";
chr2	ENSEMBL	exon	115505207	115505274	0	+	.	gene_id "ENSMUSG00000040282.14"; transcript_id "ENSMUST00000166472.8"; gene_type "protein_coding"; gene_name "Cdin1"; transcript_type "protein_coding"; transcript_name "Cdin1-203"; exon_number 8; exon_id "ENSMUSE00000296958.2"; level 3; protein_id "ENSMUSP00000126772.2"; transcript_support_level "1"; mgi_id "MGI:3026886"; tag "basic"; tag "CCDS"; ccdsid "CCDS50662.1"; havana_gene "OTTMUSG00000015218.1";
chr2	ENSEMBL	CDS	115505207	115505274	0	+	1	gene_id "ENSMUSG00000040282.14"; transcript_id "ENSMUST00000166472.8"; gene_type "protein_coding"; gene_name "Cdin1"; transcript_type "protein_coding"; transcript_name "Cdin1-203"; exon_number 8; exon_id "ENSMUSE00000296958.2"; level 3; protein_id "ENSMUSP00000126772.2"; transcript_support_level "1"; mgi_id "MGI:3026886"; tag "basic"; tag "CCDS"; ccdsid "CCDS50662.1"; havana_gene "OTTMUSG00000015218.1";
chr2	HAVANA	exon	115505207	115505274	0	+	.	gene_id "ENSMUSG00000040282.14"; transcript_id "ENSMUST00000110918.3"; gene_type "protein_coding"; gene_name "Cdin1"; transcript_type "protein_coding"; transcript_name "Cdin1-201"; exon_number 8; exon_id "ENSMUSE00000296958.2"; level 2; protein_id "ENSMUSP00000106543.3"; transcript_support_level "1"; mgi_id "MGI:3026886"; tag "basic"; tag "Ensembl_canonical"; tag "GENCODE_Primary"; tag "appris_principal_1"; tag "CCDS"; ccdsid "CCDS50663.1"; havana_gene "OTTMUSG00000015218.1"; havana_transcript "OTTMUST00000036061.1";
chr2	HAVANA	CDS	115505207	115505274	0	+	1	gene_id "ENSMUSG00000040282.14"; transcript_id "ENSMUST00000110918.3"; gene_type "protein_coding"; gene_name "Cdin1"; transcript_type "protein_coding"; transcript_name "Cdin1-201"; exon_number 8; exon_id "ENSMUSE00000296958.2"; level 2; protein_id "ENSMUSP00000106543.3"; transcript_support_level "1"; mgi_id "MGI:3026886"; tag "basic"; tag "Ensembl_canonical"; tag "GENCODE_Primary"; tag "appris_principal_1"; tag "CCDS"; ccdsid "CCDS50663.1"; havana_gene "OTTMUSG00000015218.1"; havana_transcript "OTTMUST00000036061.1";
chr2	ENSEMBL_gcm37	exon	115505207	115505274	22.298139931027	+	.	gene_id "ENSMUSG00000040282.14"; transcript_id "ENSMUSG00000040282.14_tx_2"; exon_id "chr2_115505207_115505274_+"; exonnum "9"; txlen "2802";
chr2	ENSEMBL_gcm37	exon	115505207	115505274	0.0197036506575841	+	.	gene_id "ENSMUSG00000040282.14"; transcript_id "ENSMUSG00000040282.14_tx_3"; exon_id "chr2_115505207_115505274_+"; exonnum "9"; txlen "1463";
chr2	ENSEMBL_gcm37	exon	115505207	115505274	0.0180616797694521	+	.	gene_id "ENSMUSG00000040282.14"; transcript_id "ENSMUSG00000040282.14_tx_4"; exon_id "chr2_115505207_115505274_+"; exonnum "9"; txlen "1436";
chr2	ENSEMBL	exon	115516866	115516931	0	+	.	gene_id "ENSMUSG00000040282.14"; transcript_id "ENSMUST00000166472.8"; gene_type "protein_coding"; gene_name "Cdin1"; transcript_type "protein_coding"; transcript_name "Cdin1-203"; exon_number 9; exon_id "ENSMUSE00000296953.2"; level 3; protein_id "ENSMUSP00000126772.2"; transcript_support_level "1"; mgi_id "MGI:3026886"; tag "basic"; tag "CCDS"; ccdsid "CCDS50662.1"; havana_gene "OTTMUSG00000015218.1";
chr2	ENSEMBL	CDS	115516866	115516931	0	+	2	gene_id "ENSMUSG00000040282.14"; transcript_id "ENSMUST00000166472.8"; gene_type "protein_coding"; gene_name "Cdin1"; transcript_type "protein_coding"; transcript_name "Cdin1-203"; exon_number 9; exon_id "ENSMUSE00000296953.2"; level 3; protein_id "ENSMUSP00000126772.2"; transcript_support_level "1"; mgi_id "MGI:3026886"; tag "basic"; tag "CCDS"; ccdsid "CCDS50662.1"; havana_gene "OTTMUSG00000015218.1";
chr2	HAVANA	exon	115516866	115516931	0	+	.	gene_id "ENSMUSG00000040282.14"; transcript_id "ENSMUST00000110918.3"; gene_type "protein_coding"; gene_name "Cdin1"; transcript_type "protein_coding"; transcript_name "Cdin1-201"; exon_number 9; exon_id "ENSMUSE00000296953.2"; level 2; protein_id "ENSMUSP00000106543.3"; transcript_support_level "1"; mgi_id "MGI:3026886"; tag "basic"; tag "Ensembl_canonical"; tag "GENCODE_Primary"; tag "appris_principal_1"; tag "CCDS"; ccdsid "CCDS50663.1"; havana_gene "OTTMUSG00000015218.1"; havana_transcript "OTTMUST00000036061.1";
chr2	HAVANA	CDS	115516866	115516931	0	+	2	gene_id "ENSMUSG00000040282.14"; transcript_id "ENSMUST00000110918.3"; gene_type "protein_coding"; gene_name "Cdin1"; transcript_type "protein_coding"; transcript_name "Cdin1-201"; exon_number 9; exon_id "ENSMUSE00000296953.2"; level 2; protein_id "ENSMUSP00000106543.3"; transcript_support_level "1"; mgi_id "MGI:3026886"; tag "basic"; tag "Ensembl_canonical"; tag "GENCODE_Primary"; tag "appris_principal_1"; tag "CCDS"; ccdsid "CCDS50663.1"; havana_gene "OTTMUSG00000015218.1"; havana_transcript "OTTMUST00000036061.1";
chr2	ENSEMBL_gcm37	exon	115516866	115516931	22.298139931027	+	.	gene_id "ENSMUSG00000040282.14"; transcript_id "ENSMUSG00000040282.14_tx_2"; exon_id "chr2_115516866_115516931_+"; exonnum "10"; txlen "2802";
chr2	ENSEMBL_gcm37	exon	115516866	115516931	0.0197036506575841	+	.	gene_id "ENSMUSG00000040282.14"; transcript_id "ENSMUSG00000040282.14_tx_3"; exon_id "chr2_115516866_115516931_+"; exonnum "10"; txlen "1463";
chr2	ENSEMBL_gcm37	exon	115516866	115516931	0.0180616797694521	+	.	gene_id "ENSMUSG00000040282.14"; transcript_id "ENSMUSG00000040282.14_tx_4"; exon_id "chr2_115516866_115516931_+"; exonnum "10"; txlen "1436";
chr2	ENSEMBL	exon	115517527	115517650	0	+	.	gene_id "ENSMUSG00000040282.14"; transcript_id "ENSMUST00000166472.8"; gene_type "protein_coding"; gene_name "Cdin1"; transcript_type "protein_coding"; transcript_name "Cdin1-203"; exon_number 10; exon_id "ENSMUSE00000910160.2"; level 3; protein_id "ENSMUSP00000126772.2"; transcript_support_level "1"; mgi_id "MGI:3026886"; tag "basic"; tag "CCDS"; ccdsid "CCDS50662.1"; havana_gene "OTTMUSG00000015218.1";
chr2	ENSEMBL	CDS	115517527	115517650	0	+	2	gene_id "ENSMUSG00000040282.14"; transcript_id "ENSMUST00000166472.8"; gene_type "protein_coding"; gene_name "Cdin1"; transcript_type "protein_coding"; transcript_name "Cdin1-203"; exon_number 10; exon_id "ENSMUSE00000910160.2"; level 3; protein_id "ENSMUSP00000126772.2"; transcript_support_level "1"; mgi_id "MGI:3026886"; tag "basic"; tag "CCDS"; ccdsid "CCDS50662.1"; havana_gene "OTTMUSG00000015218.1";
chr2	HAVANA	exon	115517545	115517650	0	+	.	gene_id "ENSMUSG00000040282.14"; transcript_id "ENSMUST00000110918.3"; gene_type "protein_coding"; gene_name "Cdin1"; transcript_type "protein_coding"; transcript_name "Cdin1-201"; exon_number 10; exon_id "ENSMUSE00000296948.2"; level 2; protein_id "ENSMUSP00000106543.3"; transcript_support_level "1"; mgi_id "MGI:3026886"; tag "basic"; tag "Ensembl_canonical"; tag "GENCODE_Primary"; tag "appris_principal_1"; tag "CCDS"; ccdsid "CCDS50663.1"; havana_gene "OTTMUSG00000015218.1"; havana_transcript "OTTMUST00000036061.1";
chr2	HAVANA	CDS	115517545	115517650	0	+	2	gene_id "ENSMUSG00000040282.14"; transcript_id "ENSMUST00000110918.3"; gene_type "protein_coding"; gene_name "Cdin1"; transcript_type "protein_coding"; transcript_name "Cdin1-201"; exon_number 10; exon_id "ENSMUSE00000296948.2"; level 2; protein_id "ENSMUSP00000106543.3"; transcript_support_level "1"; mgi_id "MGI:3026886"; tag "basic"; tag "Ensembl_canonical"; tag "GENCODE_Primary"; tag "appris_principal_1"; tag "CCDS"; ccdsid "CCDS50663.1"; havana_gene "OTTMUSG00000015218.1"; havana_transcript "OTTMUST00000036061.1";
chr2	ENSEMBL_gcm37	exon	115517545	115517650	22.298139931027	+	.	gene_id "ENSMUSG00000040282.14"; transcript_id "ENSMUSG00000040282.14_tx_2"; exon_id "chr2_115517545_115517650_+"; exonnum "11"; txlen "2802";
chr2	ENSEMBL_gcm37	exon	115517545	115517650	0.0197036506575841	+	.	gene_id "ENSMUSG00000040282.14"; transcript_id "ENSMUSG00000040282.14_tx_3"; exon_id "chr2_115517545_115517650_+"; exonnum "11"; txlen "1463";
chr2	ENSEMBL_gcm37	exon	115517545	115517650	0.0180616797694521	+	.	gene_id "ENSMUSG00000040282.14"; transcript_id "ENSMUSG00000040282.14_tx_4"; exon_id "chr2_115517545_115517650_+"; exonnum "11"; txlen "1436";
chr2	sragcm37_mid	exon	115537689	115537834	0.0197036506575841	+	.	gene_id "ENSMUSG00000040282.14"; transcript_id "ENSMUSG00000040282.14_tx_3"; exon_id "chr2_115537689_115537834_+"; exonnum "12"; txlen "1463";
chr2	sragcm37_mid	exon	115537689	115537834	0.0180616797694521	+	.	gene_id "ENSMUSG00000040282.14"; transcript_id "ENSMUSG00000040282.14_tx_4"; exon_id "chr2_115537689_115537834_+"; exonnum "12"; txlen "1436";
chr2	sragcm37_mid	exon	115540932	115541203	0.0197036506575841	+	.	gene_id "ENSMUSG00000040282.14"; transcript_id "ENSMUSG00000040282.14_tx_3"; exon_id "chr2_115540932_115541203_+"; exonnum "13"; txlen "1463";
chr2	sragcm37_mid	exon	115540959	115541203	0.0180616797694521	+	.	gene_id "ENSMUSG00000040282.14"; transcript_id "ENSMUSG00000040282.14_tx_4"; exon_id "chr2_115540959_115541203_+"; exonnum "13"; txlen "1436";
chr2	sragcm37_ss	exon	115541686	115541795	0.0197036506575841	+	.	gene_id "ENSMUSG00000040282.14"; transcript_id "ENSMUSG00000040282.14_tx_3"; exon_id "chr2_115541686_115541795_+"; exonnum "14"; txlen "1463";
chr2	sragcm37_ss	exon	115541686	115541795	0.0180616797694521	+	.	gene_id "ENSMUSG00000040282.14"; transcript_id "ENSMUSG00000040282.14_tx_4"; exon_id "chr2_115541686_115541795_+"; exonnum "14"; txlen "1436";
chr2	ENSEMBL	CDS	115607383	115607509	0	+	1	gene_id "ENSMUSG00000040282.14"; transcript_id "ENSMUST00000166472.8"; gene_type "protein_coding"; gene_name "Cdin1"; transcript_type "protein_coding"; transcript_name "Cdin1-203"; exon_number 11; exon_id "ENSMUSE00000685896.2"; level 3; protein_id "ENSMUSP00000126772.2"; transcript_support_level "1"; mgi_id "MGI:3026886"; tag "basic"; tag "CCDS"; ccdsid "CCDS50662.1"; havana_gene "OTTMUSG00000015218.1";
chr2	HAVANA	CDS	115607383	115607509	0	+	1	gene_id "ENSMUSG00000040282.14"; transcript_id "ENSMUST00000110918.3"; gene_type "protein_coding"; gene_name "Cdin1"; transcript_type "protein_coding"; transcript_name "Cdin1-201"; exon_number 11; exon_id "ENSMUSE00000685896.2"; level 2; protein_id "ENSMUSP00000106543.3"; transcript_support_level "1"; mgi_id "MGI:3026886"; tag "basic"; tag "Ensembl_canonical"; tag "GENCODE_Primary"; tag "appris_principal_1"; tag "CCDS"; ccdsid "CCDS50663.1"; havana_gene "OTTMUSG00000015218.1"; havana_transcript "OTTMUST00000036061.1";
chr2	ENSEMBL	exon	115607383	115609249	0	+	.	gene_id "ENSMUSG00000040282.14"; transcript_id "ENSMUST00000166472.8"; gene_type "protein_coding"; gene_name "Cdin1"; transcript_type "protein_coding"; transcript_name "Cdin1-203"; exon_number 11; exon_id "ENSMUSE00000685896.2"; level 3; protein_id "ENSMUSP00000126772.2"; transcript_support_level "1"; mgi_id "MGI:3026886"; tag "basic"; tag "CCDS"; ccdsid "CCDS50662.1"; havana_gene "OTTMUSG00000015218.1";
chr2	HAVANA	exon	115607383	115609249	0	+	.	gene_id "ENSMUSG00000040282.14"; transcript_id "ENSMUST00000110918.3"; gene_type "protein_coding"; gene_name "Cdin1"; transcript_type "protein_coding"; transcript_name "Cdin1-201"; exon_number 11; exon_id "ENSMUSE00000685896.2"; level 2; protein_id "ENSMUSP00000106543.3"; transcript_support_level "1"; mgi_id "MGI:3026886"; tag "basic"; tag "Ensembl_canonical"; tag "GENCODE_Primary"; tag "appris_principal_1"; tag "CCDS"; ccdsid "CCDS50663.1"; havana_gene "OTTMUSG00000015218.1"; havana_transcript "OTTMUST00000036061.1";
chr2	ENSEMBL_gcm37	exon	115607383	115609249	22.298139931027	+	.	gene_id "ENSMUSG00000040282.14"; transcript_id "ENSMUSG00000040282.14_tx_2"; exon_id "chr2_115607383_115609249_+"; exonnum "12"; txlen "2802";
chr2	ENSEMBL	stop_codon	115607510	115607512	0	+	0	gene_id "ENSMUSG00000040282.14"; transcript_id "ENSMUST00000166472.8"; gene_type "protein_coding"; gene_name "Cdin1"; transcript_type "protein_coding"; transcript_name "Cdin1-203"; exon_number 11; exon_id "ENSMUSE00000685896.2"; level 3; protein_id "ENSMUSP00000126772.2"; transcript_support_level "1"; mgi_id "MGI:3026886"; tag "basic"; tag "CCDS"; ccdsid "CCDS50662.1"; havana_gene "OTTMUSG00000015218.1";
chr2	HAVANA	stop_codon	115607510	115607512	0	+	0	gene_id "ENSMUSG00000040282.14"; transcript_id "ENSMUST00000110918.3"; gene_type "protein_coding"; gene_name "Cdin1"; transcript_type "protein_coding"; transcript_name "Cdin1-201"; exon_number 11; exon_id "ENSMUSE00000685896.2"; level 2; protein_id "ENSMUSP00000106543.3"; transcript_support_level "1"; mgi_id "MGI:3026886"; tag "basic"; tag "Ensembl_canonical"; tag "GENCODE_Primary"; tag "appris_principal_1"; tag "CCDS"; ccdsid "CCDS50663.1"; havana_gene "OTTMUSG00000015218.1"; havana_transcript "OTTMUST00000036061.1";
chr2	ENSEMBL	UTR	115607510	115609249	0	+	.	gene_id "ENSMUSG00000040282.14"; transcript_id "ENSMUST00000166472.8"; gene_type "protein_coding"; gene_name "Cdin1"; transcript_type "protein_coding"; transcript_name "Cdin1-203"; exon_number 11; exon_id "ENSMUSE00000685896.2"; level 3; protein_id "ENSMUSP00000126772.2"; transcript_support_level "1"; mgi_id "MGI:3026886"; tag "basic"; tag "CCDS"; ccdsid "CCDS50662.1"; havana_gene "OTTMUSG00000015218.1";
chr2	HAVANA	UTR	115607510	115609249	0	+	.	gene_id "ENSMUSG00000040282.14"; transcript_id "ENSMUST00000110918.3"; gene_type "protein_coding"; gene_name "Cdin1"; transcript_type "protein_coding"; transcript_name "Cdin1-201"; exon_number 11; exon_id "ENSMUSE00000685896.2"; level 2; protein_id "ENSMUSP00000106543.3"; transcript_support_level "1"; mgi_id "MGI:3026886"; tag "basic"; tag "Ensembl_canonical"; tag "GENCODE_Primary"; tag "appris_principal_1"; tag "CCDS"; ccdsid "CCDS50663.1"; havana_gene "OTTMUSG00000015218.1"; havana_transcript "OTTMUST00000036061.1";
chr2	sragcm37_es	exon	115637526	115637643	0.0979082407165249	+	.	gene_id "sragcm37_gene_25442"; transcript_id "sragcm37_gene_25442_tx_1"; exon_id "chr2_115637526_115637643_+"; exonnum "1"; txlen "745";
chr2	sragcm37_es	exon	115637526	115637643	0.0057102656872419	+	.	gene_id "sragcm37_gene_25442"; transcript_id "sragcm37_gene_25442_tx_2"; exon_id "chr2_115637526_115637643_+"; exonnum "1"; txlen "748";
chr2	sragcm37_mid	exon	115638183	115638284	0.0057102656872419	+	.	gene_id "sragcm37_gene_25442"; transcript_id "sragcm37_gene_25442_tx_2"; exon_id "chr2_115638183_115638284_+"; exonnum "2"; txlen "748";
chr2	sragcm37_mid	exon	115638186	115638284	0.0979082407165249	+	.	gene_id "sragcm37_gene_25442"; transcript_id "sragcm37_gene_25442_tx_1"; exon_id "chr2_115638186_115638284_+"; exonnum "2"; txlen "745";
chr2	sragcm37_ss	exon	115641392	115641919	0.0979082407165249	+	.	gene_id "sragcm37_gene_25442"; transcript_id "sragcm37_gene_25442_tx_1"; exon_id "chr2_115641392_115641919_+"; exonnum "3"; txlen "745";
chr2	sragcm37_ss	exon	115641392	115641919	0.0057102656872419	+	.	gene_id "sragcm37_gene_25442"; transcript_id "sragcm37_gene_25442_tx_2"; exon_id "chr2_115641392_115641919_+"; exonnum "3"; txlen "748";
chr2	HAVANA	exon	115652365	115652418	0	+	.	gene_id "ENSMUSG00000125304.1"; transcript_id "ENSMUST00000269359.1"; gene_type "lncRNA"; gene_name "ENSMUSG00000125304"; transcript_type "lncRNA"; transcript_name "ENSMUST00000269359"; exon_number 1; exon_id "ENSMUSE00001534136.1"; level 2; tag "Ensembl_canonical"; tag "GENCODE_Primary"; tag "TAGENE";
chr2	HAVANA	gene	115652365	115656526	0	+	.	gene_id "ENSMUSG00000125304.1"; gene_type "lncRNA"; gene_name "ENSMUSG00000125304"; level 2;
chr2	HAVANA	transcript	115652365	115656526	0	+	.	gene_id "ENSMUSG00000125304.1"; transcript_id "ENSMUST00000269359.1"; gene_type "lncRNA"; gene_name "ENSMUSG00000125304"; transcript_type "lncRNA"; transcript_name "ENSMUST00000269359"; level 2; tag "Ensembl_canonical"; tag "GENCODE_Primary"; tag "TAGENE";
chr2	HAVANA	exon	115652376	115652480	0	+	.	gene_id "ENSMUSG00000125304.1"; transcript_id "ENSMUST00000269360.1"; gene_type "lncRNA"; gene_name "ENSMUSG00000125304"; transcript_type "lncRNA"; transcript_name "ENSMUST00000269360"; exon_number 1; exon_id "ENSMUSE00001534137.1"; level 2; tag "basic"; tag "TAGENE";
chr2	HAVANA	transcript	115652376	115656526	0	+	.	gene_id "ENSMUSG00000125304.1"; transcript_id "ENSMUST00000269360.1"; gene_type "lncRNA"; gene_name "ENSMUSG00000125304"; transcript_type "lncRNA"; transcript_name "ENSMUST00000269360"; level 2; tag "basic"; tag "TAGENE";
chr2	HAVANA	exon	115655897	115656526	0	+	.	gene_id "ENSMUSG00000125304.1"; transcript_id "ENSMUST00000269359.1"; gene_type "lncRNA"; gene_name "ENSMUSG00000125304"; transcript_type "lncRNA"; transcript_name "ENSMUST00000269359"; exon_number 2; exon_id "ENSMUSE00001534138.1"; level 2; tag "Ensembl_canonical"; tag "GENCODE_Primary"; tag "TAGENE";
chr2	HAVANA	exon	115655897	115656526	0	+	.	gene_id "ENSMUSG00000125304.1"; transcript_id "ENSMUST00000269360.1"; gene_type "lncRNA"; gene_name "ENSMUSG00000125304"; transcript_type "lncRNA"; transcript_name "ENSMUST00000269360"; exon_number 2; exon_id "ENSMUSE00001534138.1"; level 2; tag "basic"; tag "TAGENE";
chr2	HAVANA	exon	115719516	115719593	0	+	.	gene_id "ENSMUSG00000139969.1"; transcript_id "ENSMUST00000356673.1"; gene_type "lncRNA"; gene_name "ENSMUSG00000139969"; transcript_type "lncRNA"; transcript_name "ENSMUST00000356673"; exon_number 1; exon_id "ENSMUSE00001701782.1"; level 2; tag "basic"; tag "Ensembl_canonical"; tag "GENCODE_Primary"; tag "TAGENE";
chr2	HAVANA	gene	115719516	115723882	0	+	.	gene_id "ENSMUSG00000139969.1"; gene_type "lncRNA"; gene_name "ENSMUSG00000139969"; level 2;
chr2	HAVANA	transcript	115719516	115723882	0	+	.	gene_id "ENSMUSG00000139969.1"; transcript_id "ENSMUST00000356673.1"; gene_type "lncRNA"; gene_name "ENSMUSG00000139969"; transcript_type "lncRNA"; transcript_name "ENSMUST00000356673"; level 2; tag "basic"; tag "Ensembl_canonical"; tag "GENCODE_Primary"; tag "TAGENE";
chr2	HAVANA	exon	115723618	115723882	0	+	.	gene_id "ENSMUSG00000139969.1"; transcript_id "ENSMUST00000356673.1"; gene_type "lncRNA"; gene_name "ENSMUSG00000139969"; transcript_type "lncRNA"; transcript_name "ENSMUST00000356673"; exon_number 2; exon_id "ENSMUSE00001701783.1"; level 2; tag "basic"; tag "Ensembl_canonical"; tag "GENCODE_Primary"; tag "TAGENE";
chr2	HAVANA	exon	115894998	115895257	0	+	.	gene_id "ENSMUSG00000086308.4"; transcript_id "ENSMUST00000356389.1"; gene_type "lncRNA"; gene_name "G630016G05Rik"; transcript_type "lncRNA"; transcript_name "G630016G05Rik-258"; exon_number 1; exon_id "ENSMUSE00001701223.1"; level 2; mgi_id "MGI:3603178"; tag "TAGENE"; havana_gene "OTTMUSG00000015249.1";
chr2	HAVANA	transcript	115894998	115899366	0	+	.	gene_id "ENSMUSG00000086308.4"; transcript_id "ENSMUST00000356389.1"; gene_type "lncRNA"; gene_name "G630016G05Rik"; transcript_type "lncRNA"; transcript_name "G630016G05Rik-258"; level 2; mgi_id "MGI:3603178"; tag "TAGENE"; havana_gene "OTTMUSG00000015249.1";
chr2	HAVANA	gene	115894998	115937330	0	+	.	gene_id "ENSMUSG00000086308.4"; gene_type "lncRNA"; gene_name "G630016G05Rik"; level 2; mgi_id "MGI:3603178"; havana_gene "OTTMUSG00000015249.1";
chr2	HAVANA	exon	115895002	115895257	0	+	.	gene_id "ENSMUSG00000086308.4"; transcript_id "ENSMUST00000356390.1"; gene_type "lncRNA"; gene_name "G630016G05Rik"; transcript_type "lncRNA"; transcript_name "G630016G05Rik-259"; exon_number 1; exon_id "ENSMUSE00001701264.1"; level 2; mgi_id "MGI:3603178"; tag "TAGENE"; havana_gene "OTTMUSG00000015249.1";
chr2	HAVANA	transcript	115895002	115899366	0	+	.	gene_id "ENSMUSG00000086308.4"; transcript_id "ENSMUST00000356390.1"; gene_type "lncRNA"; gene_name "G630016G05Rik"; transcript_type "lncRNA"; transcript_name "G630016G05Rik-259"; level 2; mgi_id "MGI:3603178"; tag "TAGENE"; havana_gene "OTTMUSG00000015249.1";
chr2	HAVANA	exon	115895006	115895257	0	+	.	gene_id "ENSMUSG00000086308.4"; transcript_id "ENSMUST00000356391.1"; gene_type "lncRNA"; gene_name "G630016G05Rik"; transcript_type "lncRNA"; transcript_name "G630016G05Rik-260"; exon_number 1; exon_id "ENSMUSE00001701199.1"; level 2; mgi_id "MGI:3603178"; tag "TAGENE"; havana_gene "OTTMUSG00000015249.1";
chr2	HAVANA	transcript	115895006	115899366	0	+	.	gene_id "ENSMUSG00000086308.4"; transcript_id "ENSMUST00000356391.1"; gene_type "lncRNA"; gene_name "G630016G05Rik"; transcript_type "lncRNA"; transcript_name "G630016G05Rik-260"; level 2; mgi_id "MGI:3603178"; tag "TAGENE"; havana_gene "OTTMUSG00000015249.1";
chr2	HAVANA	exon	115895019	115895257	0	+	.	gene_id "ENSMUSG00000086308.4"; transcript_id "ENSMUST00000356363.1"; gene_type "lncRNA"; gene_name "G630016G05Rik"; transcript_type "lncRNA"; transcript_name "G630016G05Rik-232"; exon_number 1; exon_id "ENSMUSE00001701245.1"; level 2; mgi_id "MGI:3603178"; tag "basic"; tag "TAGENE"; havana_gene "OTTMUSG00000015249.1";
chr2	HAVANA	transcript	115895019	115905649	0	+	.	gene_id "ENSMUSG00000086308.4"; transcript_id "ENSMUST00000356363.1"; gene_type "lncRNA"; gene_name "G630016G05Rik"; transcript_type "lncRNA"; transcript_name "G630016G05Rik-232"; level 2; mgi_id "MGI:3603178"; tag "basic"; tag "TAGENE"; havana_gene "OTTMUSG00000015249.1";
chr2	HAVANA	exon	115895087	115895257	0	+	.	gene_id "ENSMUSG00000086308.4"; transcript_id "ENSMUST00000356392.1"; gene_type "lncRNA"; gene_name "G630016G05Rik"; transcript_type "lncRNA"; transcript_name "G630016G05Rik-261"; exon_number 1; exon_id "ENSMUSE00001701219.1"; level 2; mgi_id "MGI:3603178"; tag "TAGENE"; havana_gene "OTTMUSG00000015249.1";
chr2	ENSEMBL_gcm37	exon	115895087	115895257	0.00403225463767354	+	.	gene_id "ENSMUSG00000086308.4"; transcript_id "ENSMUSG00000086308.4_tx_89"; exon_id "chr2_115895087_115895257_+"; exonnum "1"; txlen "2446";
chr2	HAVANA	transcript	115895087	115899366	0	+	.	gene_id "ENSMUSG00000086308.4"; transcript_id "ENSMUST00000356392.1"; gene_type "lncRNA"; gene_name "G630016G05Rik"; transcript_type "lncRNA"; transcript_name "G630016G05Rik-261"; level 2; mgi_id "MGI:3603178"; tag "TAGENE"; havana_gene "OTTMUSG00000015249.1";
chr2	HAVANA	exon	115895089	115895257	0	+	.	gene_id "ENSMUSG00000086308.4"; transcript_id "ENSMUST00000356393.1"; gene_type "lncRNA"; gene_name "G630016G05Rik"; transcript_type "lncRNA"; transcript_name "G630016G05Rik-262"; exon_number 1; exon_id "ENSMUSE00001701227.1"; level 2; mgi_id "MGI:3603178"; tag "TAGENE"; havana_gene "OTTMUSG00000015249.1";
chr2	HAVANA	transcript	115895089	115899366	0	+	.	gene_id "ENSMUSG00000086308.4"; transcript_id "ENSMUST00000356393.1"; gene_type "lncRNA"; gene_name "G630016G05Rik"; transcript_type "lncRNA"; transcript_name "G630016G05Rik-262"; level 2; mgi_id "MGI:3603178"; tag "TAGENE"; havana_gene "OTTMUSG00000015249.1";
chr2	HAVANA	exon	115895099	115895257	0	+	.	gene_id "ENSMUSG00000086308.4"; transcript_id "ENSMUST00000356394.1"; gene_type "lncRNA"; gene_name "G630016G05Rik"; transcript_type "lncRNA"; transcript_name "G630016G05Rik-263"; exon_number 1; exon_id "ENSMUSE00001701212.1"; level 2; mgi_id "MGI:3603178"; tag "basic"; tag "TAGENE"; havana_gene "OTTMUSG00000015249.1";
chr2	HAVANA	transcript	115895099	115899366	0	+	.	gene_id "ENSMUSG00000086308.4"; transcript_id "ENSMUST00000356394.1"; gene_type "lncRNA"; gene_name "G630016G05Rik"; transcript_type "lncRNA"; transcript_name "G630016G05Rik-263"; level 2; mgi_id "MGI:3603178"; tag "basic"; tag "TAGENE"; havana_gene "OTTMUSG00000015249.1";
chr2	HAVANA	exon	115895206	115895257	0	+	.	gene_id "ENSMUSG00000086308.4"; transcript_id "ENSMUST00000356395.1"; gene_type "lncRNA"; gene_name "G630016G05Rik"; transcript_type "lncRNA"; transcript_name "G630016G05Rik-264"; exon_number 1; exon_id "ENSMUSE00001701215.1"; level 2; mgi_id "MGI:3603178"; tag "TAGENE"; havana_gene "OTTMUSG00000015249.1";
chr2	HAVANA	transcript	115895206	115899366	0	+	.	gene_id "ENSMUSG00000086308.4"; transcript_id "ENSMUST00000356395.1"; gene_type "lncRNA"; gene_name "G630016G05Rik"; transcript_type "lncRNA"; transcript_name "G630016G05Rik-264"; level 2; mgi_id "MGI:3603178"; tag "TAGENE"; havana_gene "OTTMUSG00000015249.1";
chr2	HAVANA	exon	115895610	115895771	0	+	.	gene_id "ENSMUSG00000086308.4"; transcript_id "ENSMUST00000356389.1"; gene_type "lncRNA"; gene_name "G630016G05Rik"; transcript_type "lncRNA"; transcript_name "G630016G05Rik-258"; exon_number 2; exon_id "ENSMUSE00001701241.1"; level 2; mgi_id "MGI:3603178"; tag "TAGENE"; havana_gene "OTTMUSG00000015249.1";
chr2	HAVANA	exon	115895610	115895771	0	+	.	gene_id "ENSMUSG00000086308.4"; transcript_id "ENSMUST00000356391.1"; gene_type "lncRNA"; gene_name "G630016G05Rik"; transcript_type "lncRNA"; transcript_name "G630016G05Rik-260"; exon_number 2; exon_id "ENSMUSE00001701241.1"; level 2; mgi_id "MGI:3603178"; tag "TAGENE"; havana_gene "OTTMUSG00000015249.1";
chr2	HAVANA	exon	115895610	115895771	0	+	.	gene_id "ENSMUSG00000086308.4"; transcript_id "ENSMUST00000356392.1"; gene_type "lncRNA"; gene_name "G630016G05Rik"; transcript_type "lncRNA"; transcript_name "G630016G05Rik-261"; exon_number 2; exon_id "ENSMUSE00001701241.1"; level 2; mgi_id "MGI:3603178"; tag "TAGENE"; havana_gene "OTTMUSG00000015249.1";
chr2	HAVANA	exon	115895610	115895771	0	+	.	gene_id "ENSMUSG00000086308.4"; transcript_id "ENSMUST00000356394.1"; gene_type "lncRNA"; gene_name "G630016G05Rik"; transcript_type "lncRNA"; transcript_name "G630016G05Rik-263"; exon_number 2; exon_id "ENSMUSE00001701241.1"; level 2; mgi_id "MGI:3603178"; tag "basic"; tag "TAGENE"; havana_gene "OTTMUSG00000015249.1";
chr2	HAVANA	exon	115895610	115895771	0	+	.	gene_id "ENSMUSG00000086308.4"; transcript_id "ENSMUST00000356395.1"; gene_type "lncRNA"; gene_name "G630016G05Rik"; transcript_type "lncRNA"; transcript_name "G630016G05Rik-264"; exon_number 2; exon_id "ENSMUSE00001701241.1"; level 2; mgi_id "MGI:3603178"; tag "TAGENE"; havana_gene "OTTMUSG00000015249.1";
chr2	ENSEMBL_gcm37	exon	115895610	115895771	0.00403225463767354	+	.	gene_id "ENSMUSG00000086308.4"; transcript_id "ENSMUSG00000086308.4_tx_89"; exon_id "chr2_115895610_115895771_+"; exonnum "2"; txlen "2446";
chr2	HAVANA	exon	115895610	115896027	0	+	.	gene_id "ENSMUSG00000086308.4"; transcript_id "ENSMUST00000356390.1"; gene_type "lncRNA"; gene_name "G630016G05Rik"; transcript_type "lncRNA"; transcript_name "G630016G05Rik-259"; exon_number 2; exon_id "ENSMUSE00001701255.1"; level 2; mgi_id "MGI:3603178"; tag "TAGENE"; havana_gene "OTTMUSG00000015249.1";
chr2	HAVANA	exon	115895610	115896027	0	+	.	gene_id "ENSMUSG00000086308.4"; transcript_id "ENSMUST00000356363.1"; gene_type "lncRNA"; gene_name "G630016G05Rik"; transcript_type "lncRNA"; transcript_name "G630016G05Rik-232"; exon_number 2; exon_id "ENSMUSE00001701255.1"; level 2; mgi_id "MGI:3603178"; tag "basic"; tag "TAGENE"; havana_gene "OTTMUSG00000015249.1";
chr2	HAVANA	exon	115895610	115896027	0	+	.	gene_id "ENSMUSG00000086308.4"; transcript_id "ENSMUST00000356393.1"; gene_type "lncRNA"; gene_name "G630016G05Rik"; transcript_type "lncRNA"; transcript_name "G630016G05Rik-262"; exon_number 2; exon_id "ENSMUSE00001701255.1"; level 2; mgi_id "MGI:3603178"; tag "TAGENE"; havana_gene "OTTMUSG00000015249.1";
chr2	HAVANA	exon	115895948	115896027	0	+	.	gene_id "ENSMUSG00000086308.4"; transcript_id "ENSMUST00000356389.1"; gene_type "lncRNA"; gene_name "G630016G05Rik"; transcript_type "lncRNA"; transcript_name "G630016G05Rik-258"; exon_number 3; exon_id "ENSMUSE00001701260.1"; level 2; mgi_id "MGI:3603178"; tag "TAGENE"; havana_gene "OTTMUSG00000015249.1";
chr2	HAVANA	exon	115895948	115896027	0	+	.	gene_id "ENSMUSG00000086308.4"; transcript_id "ENSMUST00000356392.1"; gene_type "lncRNA"; gene_name "G630016G05Rik"; transcript_type "lncRNA"; transcript_name "G630016G05Rik-261"; exon_number 3; exon_id "ENSMUSE00001701260.1"; level 2; mgi_id "MGI:3603178"; tag "TAGENE"; havana_gene "OTTMUSG00000015249.1";
chr2	HAVANA	exon	115895948	115896027	0	+	.	gene_id "ENSMUSG00000086308.4"; transcript_id "ENSMUST00000356394.1"; gene_type "lncRNA"; gene_name "G630016G05Rik"; transcript_type "lncRNA"; transcript_name "G630016G05Rik-263"; exon_number 3; exon_id "ENSMUSE00001701260.1"; level 2; mgi_id "MGI:3603178"; tag "basic"; tag "TAGENE"; havana_gene "OTTMUSG00000015249.1";
chr2	ENSEMBL_gcm37	exon	115895948	115896027	0.00403225463767354	+	.	gene_id "ENSMUSG00000086308.4"; transcript_id "ENSMUSG00000086308.4_tx_89"; exon_id "chr2_115895948_115896027_+"; exonnum "3"; txlen "2446";
chr2	sragcm37_mid	exon	115896132	115896325	0.00403225463767354	+	.	gene_id "ENSMUSG00000086308.4"; transcript_id "ENSMUSG00000086308.4_tx_89"; exon_id "chr2_115896132_115896325_+"; exonnum "4"; txlen "2446";
chr2	HAVANA	exon	115896233	115896325	0	+	.	gene_id "ENSMUSG00000086308.4"; transcript_id "ENSMUST00000356396.1"; gene_type "lncRNA"; gene_name "G630016G05Rik"; transcript_type "lncRNA"; transcript_name "G630016G05Rik-265"; exon_number 1; exon_id "ENSMUSE00001701254.1"; level 2; mgi_id "MGI:3603178"; tag "TAGENE"; havana_gene "OTTMUSG00000015249.1";
chr2	HAVANA	transcript	115896233	115899366	0	+	.	gene_id "ENSMUSG00000086308.4"; transcript_id "ENSMUST00000356396.1"; gene_type "lncRNA"; gene_name "G630016G05Rik"; transcript_type "lncRNA"; transcript_name "G630016G05Rik-265"; level 2; mgi_id "MGI:3603178"; tag "TAGENE"; havana_gene "OTTMUSG00000015249.1";
chr2	HAVANA	exon	115896489	115896678	0	+	.	gene_id "ENSMUSG00000086308.4"; transcript_id "ENSMUST00000356397.1"; gene_type "lncRNA"; gene_name "G630016G05Rik"; transcript_type "lncRNA"; transcript_name "G630016G05Rik-266"; exon_number 1; exon_id "ENSMUSE00001701203.1"; level 2; mgi_id "MGI:3603178"; tag "TAGENE"; havana_gene "OTTMUSG00000015249.1";
chr2	HAVANA	transcript	115896489	115899366	0	+	.	gene_id "ENSMUSG00000086308.4"; transcript_id "ENSMUST00000356397.1"; gene_type "lncRNA"; gene_name "G630016G05Rik"; transcript_type "lncRNA"; transcript_name "G630016G05Rik-266"; level 2; mgi_id "MGI:3603178"; tag "TAGENE"; havana_gene "OTTMUSG00000015249.1";
chr2	HAVANA	exon	115896503	115896678	0	+	.	gene_id "ENSMUSG00000086308.4"; transcript_id "ENSMUST00000356398.1"; gene_type "lncRNA"; gene_name "G630016G05Rik"; transcript_type "lncRNA"; transcript_name "G630016G05Rik-267"; exon_number 1; exon_id "ENSMUSE00001701258.1"; level 2; mgi_id "MGI:3603178"; tag "basic"; tag "TAGENE"; havana_gene "OTTMUSG00000015249.1";
chr2	HAVANA	exon	115896503	115897521	0	+	.	gene_id "ENSMUSG00000086308.4"; transcript_id "ENSMUST00000356399.1"; gene_type "lncRNA"; gene_name "G630016G05Rik"; transcript_type "lncRNA"; transcript_name "G630016G05Rik-268"; exon_number 1; exon_id "ENSMUSE00001701206.1"; level 2; mgi_id "MGI:3603178"; tag "TAGENE"; havana_gene "OTTMUSG00000015249.1";
chr2	HAVANA	transcript	115896503	115899366	0	+	.	gene_id "ENSMUSG00000086308.4"; transcript_id "ENSMUST00000356398.1"; gene_type "lncRNA"; gene_name "G630016G05Rik"; transcript_type "lncRNA"; transcript_name "G630016G05Rik-267"; level 2; mgi_id "MGI:3603178"; tag "basic"; tag "TAGENE"; havana_gene "OTTMUSG00000015249.1";
chr2	HAVANA	transcript	115896503	115899366	0	+	.	gene_id "ENSMUSG00000086308.4"; transcript_id "ENSMUST00000356399.1"; gene_type "lncRNA"; gene_name "G630016G05Rik"; transcript_type "lncRNA"; transcript_name "G630016G05Rik-268"; level 2; mgi_id "MGI:3603178"; tag "TAGENE"; havana_gene "OTTMUSG00000015249.1";
chr2	HAVANA	exon	115896529	115897521	0	+	.	gene_id "ENSMUSG00000086308.4"; transcript_id "ENSMUST00000356364.1"; gene_type "lncRNA"; gene_name "G630016G05Rik"; transcript_type "lncRNA"; transcript_name "G630016G05Rik-233"; exon_number 1; exon_id "ENSMUSE00001701190.1"; level 2; mgi_id "MGI:3603178"; tag "TAGENE"; havana_gene "OTTMUSG00000015249.1";
chr2	HAVANA	transcript	115896529	115905649	0	+	.	gene_id "ENSMUSG00000086308.4"; transcript_id "ENSMUST00000356364.1"; gene_type "lncRNA"; gene_name "G630016G05Rik"; transcript_type "lncRNA"; transcript_name "G630016G05Rik-233"; level 2; mgi_id "MGI:3603178"; tag "TAGENE"; havana_gene "OTTMUSG00000015249.1";
chr2	HAVANA	exon	115896538	115896673	0	+	.	gene_id "ENSMUSG00000086308.4"; transcript_id "ENSMUST00000356400.1"; gene_type "lncRNA"; gene_name "G630016G05Rik"; transcript_type "lncRNA"; transcript_name "G630016G05Rik-269"; exon_number 1; exon_id "ENSMUSE00001701240.1"; level 2; mgi_id "MGI:3603178"; tag "TAGENE"; havana_gene "OTTMUSG00000015249.1";
chr2	HAVANA	transcript	115896538	115899366	0	+	.	gene_id "ENSMUSG00000086308.4"; transcript_id "ENSMUST00000356400.1"; gene_type "lncRNA"; gene_name "G630016G05Rik"; transcript_type "lncRNA"; transcript_name "G630016G05Rik-269"; level 2; mgi_id "MGI:3603178"; tag "TAGENE"; havana_gene "OTTMUSG00000015249.1";
chr2	HAVANA	exon	115896555	115896678	0	+	.	gene_id "ENSMUSG00000086308.4"; transcript_id "ENSMUST00000356365.1"; gene_type "lncRNA"; gene_name "G630016G05Rik"; transcript_type "lncRNA"; transcript_name "G630016G05Rik-234"; exon_number 1; exon_id "ENSMUSE00001701249.1"; level 2; mgi_id "MGI:3603178"; tag "TAGENE"; havana_gene "OTTMUSG00000015249.1";
chr2	HAVANA	transcript	115896555	115905649	0	+	.	gene_id "ENSMUSG00000086308.4"; transcript_id "ENSMUST00000356365.1"; gene_type "lncRNA"; gene_name "G630016G05Rik"; transcript_type "lncRNA"; transcript_name "G630016G05Rik-234"; level 2; mgi_id "MGI:3603178"; tag "TAGENE"; havana_gene "OTTMUSG00000015249.1";
chr2	HAVANA	exon	115896560	115896678	0	+	.	gene_id "ENSMUSG00000086308.4"; transcript_id "ENSMUST00000356366.1"; gene_type "lncRNA"; gene_name "G630016G05Rik"; transcript_type "lncRNA"; transcript_name "G630016G05Rik-235"; exon_number 1; exon_id "ENSMUSE00001701211.1"; level 2; mgi_id "MGI:3603178"; tag "TAGENE"; havana_gene "OTTMUSG00000015249.1";
chr2	HAVANA	transcript	115896560	115905649	0	+	.	gene_id "ENSMUSG00000086308.4"; transcript_id "ENSMUST00000356366.1"; gene_type "lncRNA"; gene_name "G630016G05Rik"; transcript_type "lncRNA"; transcript_name "G630016G05Rik-235"; level 2; mgi_id "MGI:3603178"; tag "TAGENE"; havana_gene "OTTMUSG00000015249.1";
chr2	HAVANA	exon	115896564	115896673	0	+	.	gene_id "ENSMUSG00000086308.4"; transcript_id "ENSMUST00000356342.1"; gene_type "lncRNA"; gene_name "G630016G05Rik"; transcript_type "lncRNA"; transcript_name "G630016G05Rik-211"; exon_number 1; exon_id "ENSMUSE00001701210.1"; level 2; mgi_id "MGI:3603178"; tag "TAGENE"; havana_gene "OTTMUSG00000015249.1";
chr2	HAVANA	transcript	115896564	115916393	0	+	.	gene_id "ENSMUSG00000086308.4"; transcript_id "ENSMUST00000356342.1"; gene_type "lncRNA"; gene_name "G630016G05Rik"; transcript_type "lncRNA"; transcript_name "G630016G05Rik-211"; level 2; mgi_id "MGI:3603178"; tag "TAGENE"; havana_gene "OTTMUSG00000015249.1";
chr2	HAVANA	exon	115896572	115896678	0	+	.	gene_id "ENSMUSG00000086308.4"; transcript_id "ENSMUST00000356401.1"; gene_type "lncRNA"; gene_name "G630016G05Rik"; transcript_type "lncRNA"; transcript_name "G630016G05Rik-270"; exon_number 1; exon_id "ENSMUSE00001701243.1"; level 2; mgi_id "MGI:3603178"; tag "TAGENE"; havana_gene "OTTMUSG00000015249.1";
chr2	HAVANA	transcript	115896572	115899366	0	+	.	gene_id "ENSMUSG00000086308.4"; transcript_id "ENSMUST00000356401.1"; gene_type "lncRNA"; gene_name "G630016G05Rik"; transcript_type "lncRNA"; transcript_name "G630016G05Rik-270"; level 2; mgi_id "MGI:3603178"; tag "TAGENE"; havana_gene "OTTMUSG00000015249.1";
chr2	HAVANA	exon	115896574	115896678	0	+	.	gene_id "ENSMUSG00000086308.4"; transcript_id "ENSMUST00000356343.1"; gene_type "lncRNA"; gene_name "G630016G05Rik"; transcript_type "lncRNA"; transcript_name "G630016G05Rik-212"; exon_number 1; exon_id "ENSMUSE00001701256.1"; level 2; mgi_id "MGI:3603178"; tag "TAGENE"; havana_gene "OTTMUSG00000015249.1";
chr2	HAVANA	transcript	115896574	115916393	0	+	.	gene_id "ENSMUSG00000086308.4"; transcript_id "ENSMUST00000356343.1"; gene_type "lncRNA"; gene_name "G630016G05Rik"; transcript_type "lncRNA"; transcript_name "G630016G05Rik-212"; level 2; mgi_id "MGI:3603178"; tag "TAGENE"; havana_gene "OTTMUSG00000015249.1";
chr2	HAVANA	exon	115896576	115896673	0	+	.	gene_id "ENSMUSG00000086308.4"; transcript_id "ENSMUST00000356402.1"; gene_type "lncRNA"; gene_name "G630016G05Rik"; transcript_type "lncRNA"; transcript_name "G630016G05Rik-271"; exon_number 1; exon_id "ENSMUSE00001701209.1"; level 2; mgi_id "MGI:3603178"; tag "TAGENE"; havana_gene "OTTMUSG00000015249.1";
chr2	HAVANA	exon	115896576	115896673	0	+	.	gene_id "ENSMUSG00000086308.4"; transcript_id "ENSMUST00000356344.1"; gene_type "lncRNA"; gene_name "G630016G05Rik"; transcript_type "lncRNA"; transcript_name "G630016G05Rik-213"; exon_number 1; exon_id "ENSMUSE00001701209.1"; level 2; mgi_id "MGI:3603178"; tag "TAGENE"; havana_gene "OTTMUSG00000015249.1";
chr2	HAVANA	exon	115896576	115896673	0	+	.	gene_id "ENSMUSG00000086308.4"; transcript_id "ENSMUST00000356345.1"; gene_type "lncRNA"; gene_name "G630016G05Rik"; transcript_type "lncRNA"; transcript_name "G630016G05Rik-214"; exon_number 1; exon_id "ENSMUSE00001701209.1"; level 2; mgi_id "MGI:3603178"; tag "TAGENE"; havana_gene "OTTMUSG00000015249.1";
chr2	HAVANA	transcript	115896576	115899366	0	+	.	gene_id "ENSMUSG00000086308.4"; transcript_id "ENSMUST00000356402.1"; gene_type "lncRNA"; gene_name "G630016G05Rik"; transcript_type "lncRNA"; transcript_name "G630016G05Rik-271"; level 2; mgi_id "MGI:3603178"; tag "TAGENE"; havana_gene "OTTMUSG00000015249.1";
chr2	HAVANA	transcript	115896576	115916393	0	+	.	gene_id "ENSMUSG00000086308.4"; transcript_id "ENSMUST00000356344.1"; gene_type "lncRNA"; gene_name "G630016G05Rik"; transcript_type "lncRNA"; transcript_name "G630016G05Rik-213"; level 2; mgi_id "MGI:3603178"; tag "TAGENE"; havana_gene "OTTMUSG00000015249.1";
chr2	HAVANA	transcript	115896576	115916393	0	+	.	gene_id "ENSMUSG00000086308.4"; transcript_id "ENSMUST00000356345.1"; gene_type "lncRNA"; gene_name "G630016G05Rik"; transcript_type "lncRNA"; transcript_name "G630016G05Rik-214"; level 2; mgi_id "MGI:3603178"; tag "TAGENE"; havana_gene "OTTMUSG00000015249.1";
chr2	HAVANA	exon	115896580	115896673	0	+	.	gene_id "ENSMUSG00000086308.4"; transcript_id "ENSMUST00000356368.1"; gene_type "lncRNA"; gene_name "G630016G05Rik"; transcript_type "lncRNA"; transcript_name "G630016G05Rik-237"; exon_number 1; exon_id "ENSMUSE00001701274.1"; level 2; mgi_id "MGI:3603178"; tag "TAGENE"; havana_gene "OTTMUSG00000015249.1";
chr2	HAVANA	exon	115896580	115896673	0	+	.	gene_id "ENSMUSG00000086308.4"; transcript_id "ENSMUST00000356369.1"; gene_type "lncRNA"; gene_name "G630016G05Rik"; transcript_type "lncRNA"; transcript_name "G630016G05Rik-238"; exon_number 1; exon_id "ENSMUSE00001701274.1"; level 2; mgi_id "MGI:3603178"; tag "basic"; tag "TAGENE"; havana_gene "OTTMUSG00000015249.1";
chr2	HAVANA	transcript	115896580	115905649	0	+	.	gene_id "ENSMUSG00000086308.4"; transcript_id "ENSMUST00000356368.1"; gene_type "lncRNA"; gene_name "G630016G05Rik"; transcript_type "lncRNA"; transcript_name "G630016G05Rik-237"; level 2; mgi_id "MGI:3603178"; tag "TAGENE"; havana_gene "OTTMUSG00000015249.1";
chr2	HAVANA	transcript	115896580	115905649	0	+	.	gene_id "ENSMUSG00000086308.4"; transcript_id "ENSMUST00000356369.1"; gene_type "lncRNA"; gene_name "G630016G05Rik"; transcript_type "lncRNA"; transcript_name "G630016G05Rik-238"; level 2; mgi_id "MGI:3603178"; tag "basic"; tag "TAGENE"; havana_gene "OTTMUSG00000015249.1";
chr2	HAVANA	exon	115896582	115896673	0	+	.	gene_id "ENSMUSG00000086308.4"; transcript_id "ENSMUST00000356346.1"; gene_type "lncRNA"; gene_name "G630016G05Rik"; transcript_type "lncRNA"; transcript_name "G630016G05Rik-215"; exon_number 1; exon_id "ENSMUSE00001701191.1"; level 2; mgi_id "MGI:3603178"; tag "TAGENE"; havana_gene "OTTMUSG00000015249.1";
chr2	ENSEMBL_gcm37	exon	115896582	115896673	0.047431759351222	+	.	gene_id "ENSMUSG00000086308.4"; transcript_id "ENSMUSG00000086308.4_tx_65"; exon_id "chr2_115896582_115896673_+"; exonnum "1"; txlen "861";
chr2	ENSEMBL_gcm37	exon	115896582	115896673	0.047431759351222	+	.	gene_id "ENSMUSG00000086308.4"; transcript_id "ENSMUSG00000086308.4_tx_66"; exon_id "chr2_115896582_115896673_+"; exonnum "1"; txlen "1010";
chr2	ENSEMBL_gcm37	exon	115896582	115896673	0.0469442546338993	+	.	gene_id "ENSMUSG00000086308.4"; transcript_id "ENSMUSG00000086308.4_tx_67"; exon_id "chr2_115896582_115896673_+"; exonnum "1"; txlen "783";
chr2	ENSEMBL_gcm37	exon	115896582	115896673	0.0469442546338993	+	.	gene_id "ENSMUSG00000086308.4"; transcript_id "ENSMUSG00000086308.4_tx_68"; exon_id "chr2_115896582_115896673_+"; exonnum "1"; txlen "1487";
chr2	ENSEMBL_gcm37	exon	115896582	115896673	0.0469442546338993	+	.	gene_id "ENSMUSG00000086308.4"; transcript_id "ENSMUSG00000086308.4_tx_69"; exon_id "chr2_115896582_115896673_+"; exonnum "1"; txlen "1262";
chr2	ENSEMBL_gcm37	exon	115896582	115896673	0.0469442546338993	+	.	gene_id "ENSMUSG00000086308.4"; transcript_id "ENSMUSG00000086308.4_tx_70"; exon_id "chr2_115896582_115896673_+"; exonnum "1"; txlen "558";
chr2	ENSEMBL_gcm37	exon	115896582	115896673	0.0469442546338993	+	.	gene_id "ENSMUSG00000086308.4"; transcript_id "ENSMUSG00000086308.4_tx_71"; exon_id "chr2_115896582_115896673_+"; exonnum "1"; txlen "1636";
chr2	ENSEMBL_gcm37	exon	115896582	115896673	0.0469442546338993	+	.	gene_id "ENSMUSG00000086308.4"; transcript_id "ENSMUSG00000086308.4_tx_72"; exon_id "chr2_115896582_115896673_+"; exonnum "1"; txlen "1411";
chr2	HAVANA	transcript	115896582	115916391	0	+	.	gene_id "ENSMUSG00000086308.4"; transcript_id "ENSMUST00000356346.1"; gene_type "lncRNA"; gene_name "G630016G05Rik"; transcript_type "lncRNA"; transcript_name "G630016G05Rik-215"; level 2; mgi_id "MGI:3603178"; tag "TAGENE"; havana_gene "OTTMUSG00000015249.1";
chr2	HAVANA	exon	115896583	115896673	0	+	.	gene_id "ENSMUSG00000086308.4"; transcript_id "ENSMUST00000356367.1"; gene_type "lncRNA"; gene_name "G630016G05Rik"; transcript_type "lncRNA"; transcript_name "G630016G05Rik-236"; exon_number 1; exon_id "ENSMUSE00001701259.1"; level 2; mgi_id "MGI:3603178"; tag "TAGENE"; havana_gene "OTTMUSG00000015249.1";
chr2	HAVANA	transcript	115896583	115905656	0	+	.	gene_id "ENSMUSG00000086308.4"; transcript_id "ENSMUST00000356367.1"; gene_type "lncRNA"; gene_name "G630016G05Rik"; transcript_type "lncRNA"; transcript_name "G630016G05Rik-236"; level 2; mgi_id "MGI:3603178"; tag "TAGENE"; havana_gene "OTTMUSG00000015249.1";
chr2	HAVANA	exon	115896584	115896678	0	+	.	gene_id "ENSMUSG00000086308.4"; transcript_id "ENSMUST00000356403.1"; gene_type "lncRNA"; gene_name "G630016G05Rik"; transcript_type "lncRNA"; transcript_name "G630016G05Rik-272"; exon_number 1; exon_id "ENSMUSE00001701217.1"; level 2; mgi_id "MGI:3603178"; tag "TAGENE"; havana_gene "OTTMUSG00000015249.1";
chr2	HAVANA	transcript	115896584	115899366	0	+	.	gene_id "ENSMUSG00000086308.4"; transcript_id "ENSMUST00000356403.1"; gene_type "lncRNA"; gene_name "G630016G05Rik"; transcript_type "lncRNA"; transcript_name "G630016G05Rik-272"; level 2; mgi_id "MGI:3603178"; tag "TAGENE"; havana_gene "OTTMUSG00000015249.1";
chr2	HAVANA	exon	115896586	115896678	0	+	.	gene_id "ENSMUSG00000086308.4"; transcript_id "ENSMUST00000356347.1"; gene_type "lncRNA"; gene_name "G630016G05Rik"; transcript_type "lncRNA"; transcript_name "G630016G05Rik-216"; exon_number 1; exon_id "ENSMUSE00001701202.1"; level 2; mgi_id "MGI:3603178"; tag "TAGENE"; havana_gene "OTTMUSG00000015249.1";
chr2	ENSEMBL_gcm37	exon	115896586	115896678	0.0553176732969666	+	.	gene_id "ENSMUSG00000086308.4"; transcript_id "ENSMUSG00000086308.4_tx_53"; exon_id "chr2_115896586_115896678_+"; exonnum "1"; txlen "784";
chr2	ENSEMBL_gcm37	exon	115896586	115896678	0.0553176732969666	+	.	gene_id "ENSMUSG00000086308.4"; transcript_id "ENSMUSG00000086308.4_tx_55"; exon_id "chr2_115896586_115896678_+"; exonnum "1"; txlen "1263";
chr2	ENSEMBL_gcm37	exon	115896586	115896678	0.0553176732969666	+	.	gene_id "ENSMUSG00000086308.4"; transcript_id "ENSMUSG00000086308.4_tx_56"; exon_id "chr2_115896586_115896678_+"; exonnum "1"; txlen "559";
chr2	ENSEMBL_gcm37	exon	115896586	115896678	0.0553176732969666	+	.	gene_id "ENSMUSG00000086308.4"; transcript_id "ENSMUSG00000086308.4_tx_57"; exon_id "chr2_115896586_115896678_+"; exonnum "1"; txlen "1488";
chr2	ENSEMBL_gcm37	exon	115896586	115896678	0.0553176732969666	+	.	gene_id "ENSMUSG00000086308.4"; transcript_id "ENSMUSG00000086308.4_tx_58"; exon_id "chr2_115896586_115896678_+"; exonnum "1"; txlen "1637";
chr2	ENSEMBL_gcm37	exon	115896586	115896678	0.0553176732969666	+	.	gene_id "ENSMUSG00000086308.4"; transcript_id "ENSMUSG00000086308.4_tx_60"; exon_id "chr2_115896586_115896678_+"; exonnum "1"; txlen "1412";
chr2	ENSEMBL_gcm37	exon	115896586	115896678	0.00228365963538198	+	.	gene_id "ENSMUSG00000086308.4"; transcript_id "ENSMUSG00000086308.4_tx_90"; exon_id "chr2_115896586_115896678_+"; exonnum "1"; txlen "2425";
chr2	HAVANA	transcript	115896586	115916393	0	+	.	gene_id "ENSMUSG00000086308.4"; transcript_id "ENSMUST00000356347.1"; gene_type "lncRNA"; gene_name "G630016G05Rik"; transcript_type "lncRNA"; transcript_name "G630016G05Rik-216"; level 2; mgi_id "MGI:3603178"; tag "TAGENE"; havana_gene "OTTMUSG00000015249.1";
chr2	HAVANA	exon	115896594	115896673	0	+	.	gene_id "ENSMUSG00000086308.4"; transcript_id "ENSMUST00000356370.1"; gene_type "lncRNA"; gene_name "G630016G05Rik"; transcript_type "lncRNA"; transcript_name "G630016G05Rik-239"; exon_number 1; exon_id "ENSMUSE00001701229.1"; level 2; mgi_id "MGI:3603178"; tag "TAGENE"; havana_gene "OTTMUSG00000015249.1";
chr2	HAVANA	exon	115896594	115896678	0	+	.	gene_id "ENSMUSG00000086308.4"; transcript_id "ENSMUST00000356348.1"; gene_type "lncRNA"; gene_name "G630016G05Rik"; transcript_type "lncRNA"; transcript_name "G630016G05Rik-217"; exon_number 1; exon_id "ENSMUSE00001701214.1"; level 2; mgi_id "MGI:3603178"; tag "TAGENE"; havana_gene "OTTMUSG00000015249.1";
chr2	HAVANA	transcript	115896594	115905649	0	+	.	gene_id "ENSMUSG00000086308.4"; transcript_id "ENSMUST00000356370.1"; gene_type "lncRNA"; gene_name "G630016G05Rik"; transcript_type "lncRNA"; transcript_name "G630016G05Rik-239"; level 2; mgi_id "MGI:3603178"; tag "TAGENE"; havana_gene "OTTMUSG00000015249.1";
chr2	HAVANA	transcript	115896594	115916393	0	+	.	gene_id "ENSMUSG00000086308.4"; transcript_id "ENSMUST00000356348.1"; gene_type "lncRNA"; gene_name "G630016G05Rik"; transcript_type "lncRNA"; transcript_name "G630016G05Rik-217"; level 2; mgi_id "MGI:3603178"; tag "TAGENE"; havana_gene "OTTMUSG00000015249.1";
chr2	HAVANA	exon	115896607	115896678	0	+	.	gene_id "ENSMUSG00000086308.4"; transcript_id "ENSMUST00000356372.1"; gene_type "lncRNA"; gene_name "G630016G05Rik"; transcript_type "lncRNA"; transcript_name "G630016G05Rik-241"; exon_number 1; exon_id "ENSMUSE00001701194.1"; level 2; mgi_id "MGI:3603178"; tag "TAGENE"; havana_gene "OTTMUSG00000015249.1";
chr2	HAVANA	transcript	115896607	115905649	0	+	.	gene_id "ENSMUSG00000086308.4"; transcript_id "ENSMUST00000356372.1"; gene_type "lncRNA"; gene_name "G630016G05Rik"; transcript_type "lncRNA"; transcript_name "G630016G05Rik-241"; level 2; mgi_id "MGI:3603178"; tag "TAGENE"; havana_gene "OTTMUSG00000015249.1";
chr2	HAVANA	exon	115896611	115896673	0	+	.	gene_id "ENSMUSG00000086308.4"; transcript_id "ENSMUST00000356349.1"; gene_type "lncRNA"; gene_name "G630016G05Rik"; transcript_type "lncRNA"; transcript_name "G630016G05Rik-218"; exon_number 1; exon_id "ENSMUSE00001701239.1"; level 2; mgi_id "MGI:3603178"; tag "TAGENE"; havana_gene "OTTMUSG00000015249.1";
chr2	HAVANA	exon	115896611	115896678	0	+	.	gene_id "ENSMUSG00000086308.4"; transcript_id "ENSMUST00000356371.1"; gene_type "lncRNA"; gene_name "G630016G05Rik"; transcript_type "lncRNA"; transcript_name "G630016G05Rik-240"; exon_number 1; exon_id "ENSMUSE00001701234.1"; level 2; mgi_id "MGI:3603178"; tag "TAGENE"; havana_gene "OTTMUSG00000015249.1";
chr2	HAVANA	transcript	115896611	115905656	0	+	.	gene_id "ENSMUSG00000086308.4"; transcript_id "ENSMUST00000356371.1"; gene_type "lncRNA"; gene_name "G630016G05Rik"; transcript_type "lncRNA"; transcript_name "G630016G05Rik-240"; level 2; mgi_id "MGI:3603178"; tag "TAGENE"; havana_gene "OTTMUSG00000015249.1";
chr2	HAVANA	transcript	115896611	115916393	0	+	.	gene_id "ENSMUSG00000086308.4"; transcript_id "ENSMUST00000356349.1"; gene_type "lncRNA"; gene_name "G630016G05Rik"; transcript_type "lncRNA"; transcript_name "G630016G05Rik-218"; level 2; mgi_id "MGI:3603178"; tag "TAGENE"; havana_gene "OTTMUSG00000015249.1";
chr2	HAVANA	exon	115896612	115896678	0	+	.	gene_id "ENSMUSG00000086308.4"; transcript_id "ENSMUST00000356374.1"; gene_type "lncRNA"; gene_name "G630016G05Rik"; transcript_type "lncRNA"; transcript_name "G630016G05Rik-243"; exon_number 1; exon_id "ENSMUSE00001701193.1"; level 2; mgi_id "MGI:3603178"; tag "TAGENE"; havana_gene "OTTMUSG00000015249.1";
chr2	HAVANA	transcript	115896612	115905649	0	+	.	gene_id "ENSMUSG00000086308.4"; transcript_id "ENSMUST00000356374.1"; gene_type "lncRNA"; gene_name "G630016G05Rik"; transcript_type "lncRNA"; transcript_name "G630016G05Rik-243"; level 2; mgi_id "MGI:3603178"; tag "TAGENE"; havana_gene "OTTMUSG00000015249.1";
chr2	HAVANA	exon	115896616	115898731	0	+	.	gene_id "ENSMUSG00000086308.4"; transcript_id "ENSMUST00000356373.1"; gene_type "lncRNA"; gene_name "G630016G05Rik"; transcript_type "lncRNA"; transcript_name "G630016G05Rik-242"; exon_number 1; exon_id "ENSMUSE00001701225.1"; level 2; mgi_id "MGI:3603178"; tag "basic"; tag "TAGENE"; havana_gene "OTTMUSG00000015249.1";
chr2	HAVANA	transcript	115896616	115905656	0	+	.	gene_id "ENSMUSG00000086308.4"; transcript_id "ENSMUST00000356373.1"; gene_type "lncRNA"; gene_name "G630016G05Rik"; transcript_type "lncRNA"; transcript_name "G630016G05Rik-242"; level 2; mgi_id "MGI:3603178"; tag "basic"; tag "TAGENE"; havana_gene "OTTMUSG00000015249.1";
chr2	HAVANA	exon	115896623	115896678	0	+	.	gene_id "ENSMUSG00000086308.4"; transcript_id "ENSMUST00000356375.1"; gene_type "lncRNA"; gene_name "G630016G05Rik"; transcript_type "lncRNA"; transcript_name "G630016G05Rik-244"; exon_number 1; exon_id "ENSMUSE00001701276.1"; level 2; mgi_id "MGI:3603178"; tag "TAGENE"; havana_gene "OTTMUSG00000015249.1";
chr2	HAVANA	transcript	115896623	115905649	0	+	.	gene_id "ENSMUSG00000086308.4"; transcript_id "ENSMUST00000356375.1"; gene_type "lncRNA"; gene_name "G630016G05Rik"; transcript_type "lncRNA"; transcript_name "G630016G05Rik-244"; level 2; mgi_id "MGI:3603178"; tag "TAGENE"; havana_gene "OTTMUSG00000015249.1";
chr2	HAVANA	transcript	115896640	115899763	0	+	.	gene_id "ENSMUSG00000086308.4"; transcript_id "ENSMUST00000247664.2"; gene_type "lncRNA"; gene_name "G630016G05Rik"; transcript_type "lncRNA"; transcript_name "G630016G05Rik-209"; level 2; mgi_id "MGI:3603178"; tag "TAGENE"; havana_gene "OTTMUSG00000015249.1";
chr2	HAVANA	exon	115896640	115899763	0	+	.	gene_id "ENSMUSG00000086308.4"; transcript_id "ENSMUST00000247664.2"; gene_type "lncRNA"; gene_name "G630016G05Rik"; transcript_type "lncRNA"; transcript_name "G630016G05Rik-209"; exon_number 1; exon_id "ENSMUSE00001701233.1"; level 2; mgi_id "MGI:3603178"; tag "TAGENE"; havana_gene "OTTMUSG00000015249.1";
chr2	HAVANA	exon	115896641	115896678	0	+	.	gene_id "ENSMUSG00000086308.4"; transcript_id "ENSMUST00000356376.1"; gene_type "lncRNA"; gene_name "G630016G05Rik"; transcript_type "lncRNA"; transcript_name "G630016G05Rik-245"; exon_number 1; exon_id "ENSMUSE00001701244.1"; level 2; mgi_id "MGI:3603178"; tag "TAGENE"; havana_gene "OTTMUSG00000015249.1";
chr2	HAVANA	transcript	115896641	115905648	0	+	.	gene_id "ENSMUSG00000086308.4"; transcript_id "ENSMUST00000356376.1"; gene_type "lncRNA"; gene_name "G630016G05Rik"; transcript_type "lncRNA"; transcript_name "G630016G05Rik-245"; level 2; mgi_id "MGI:3603178"; tag "TAGENE"; havana_gene "OTTMUSG00000015249.1";
chr2	HAVANA	exon	115897269	115897521	0	+	.	gene_id "ENSMUSG00000086308.4"; transcript_id "ENSMUST00000356405.1"; gene_type "lncRNA"; gene_name "G630016G05Rik"; transcript_type "lncRNA"; transcript_name "G630016G05Rik-274"; exon_number 1; exon_id "ENSMUSE00001701218.1"; level 2; mgi_id "MGI:3603178"; tag "TAGENE"; havana_gene "OTTMUSG00000015249.1";
chr2	HAVANA	transcript	115897269	115899366	0	+	.	gene_id "ENSMUSG00000086308.4"; transcript_id "ENSMUST00000356405.1"; gene_type "lncRNA"; gene_name "G630016G05Rik"; transcript_type "lncRNA"; transcript_name "G630016G05Rik-274"; level 2; mgi_id "MGI:3603178"; tag "TAGENE"; havana_gene "OTTMUSG00000015249.1";
chr2	HAVANA	exon	115897277	115897521	0	+	.	gene_id "ENSMUSG00000086308.4"; transcript_id "ENSMUST00000356378.1"; gene_type "lncRNA"; gene_name "G630016G05Rik"; transcript_type "lncRNA"; transcript_name "G630016G05Rik-247"; exon_number 1; exon_id "ENSMUSE00001701261.1"; level 2; mgi_id "MGI:3603178"; tag "TAGENE"; havana_gene "OTTMUSG00000015249.1";
chr2	HAVANA	exon	115897277	115897521	0	+	.	gene_id "ENSMUSG00000086308.4"; transcript_id "ENSMUST00000356377.1"; gene_type "lncRNA"; gene_name "G630016G05Rik"; transcript_type "lncRNA"; transcript_name "G630016G05Rik-246"; exon_number 1; exon_id "ENSMUSE00001701261.1"; level 2; mgi_id "MGI:3603178"; tag "TAGENE"; havana_gene "OTTMUSG00000015249.1";
chr2	HAVANA	transcript	115897277	115905649	0	+	.	gene_id "ENSMUSG00000086308.4"; transcript_id "ENSMUST00000356378.1"; gene_type "lncRNA"; gene_name "G630016G05Rik"; transcript_type "lncRNA"; transcript_name "G630016G05Rik-247"; level 2; mgi_id "MGI:3603178"; tag "TAGENE"; havana_gene "OTTMUSG00000015249.1";
chr2	HAVANA	transcript	115897277	115905656	0	+	.	gene_id "ENSMUSG00000086308.4"; transcript_id "ENSMUST00000356377.1"; gene_type "lncRNA"; gene_name "G630016G05Rik"; transcript_type "lncRNA"; transcript_name "G630016G05Rik-246"; level 2; mgi_id "MGI:3603178"; tag "TAGENE"; havana_gene "OTTMUSG00000015249.1";
chr2	HAVANA	exon	115897282	115897521	0	+	.	gene_id "ENSMUSG00000086308.4"; transcript_id "ENSMUST00000356406.1"; gene_type "lncRNA"; gene_name "G630016G05Rik"; transcript_type "lncRNA"; transcript_name "G630016G05Rik-275"; exon_number 1; exon_id "ENSMUSE00001701196.1"; level 2; mgi_id "MGI:3603178"; tag "TAGENE"; havana_gene "OTTMUSG00000015249.1";
chr2	HAVANA	transcript	115897282	115899366	0	+	.	gene_id "ENSMUSG00000086308.4"; transcript_id "ENSMUST00000356406.1"; gene_type "lncRNA"; gene_name "G630016G05Rik"; transcript_type "lncRNA"; transcript_name "G630016G05Rik-275"; level 2; mgi_id "MGI:3603178"; tag "TAGENE"; havana_gene "OTTMUSG00000015249.1";
chr2	HAVANA	exon	115897297	115897521	0	+	.	gene_id "ENSMUSG00000086308.4"; transcript_id "ENSMUST00000356396.1"; gene_type "lncRNA"; gene_name "G630016G05Rik"; transcript_type "lncRNA"; transcript_name "G630016G05Rik-265"; exon_number 2; exon_id "ENSMUSE00001701248.1"; level 2; mgi_id "MGI:3603178"; tag "TAGENE"; havana_gene "OTTMUSG00000015249.1";
chr2	HAVANA	exon	115897297	115897521	0	+	.	gene_id "ENSMUSG00000086308.4"; transcript_id "ENSMUST00000356397.1"; gene_type "lncRNA"; gene_name "G630016G05Rik"; transcript_type "lncRNA"; transcript_name "G630016G05Rik-266"; exon_number 2; exon_id "ENSMUSE00001701248.1"; level 2; mgi_id "MGI:3603178"; tag "TAGENE"; havana_gene "OTTMUSG00000015249.1";
chr2	HAVANA	exon	115897297	115897521	0	+	.	gene_id "ENSMUSG00000086308.4"; transcript_id "ENSMUST00000356398.1"; gene_type "lncRNA"; gene_name "G630016G05Rik"; transcript_type "lncRNA"; transcript_name "G630016G05Rik-267"; exon_number 2; exon_id "ENSMUSE00001701248.1"; level 2; mgi_id "MGI:3603178"; tag "basic"; tag "TAGENE"; havana_gene "OTTMUSG00000015249.1";
chr2	HAVANA	exon	115897297	115897521	0	+	.	gene_id "ENSMUSG00000086308.4"; transcript_id "ENSMUST00000356400.1"; gene_type "lncRNA"; gene_name "G630016G05Rik"; transcript_type "lncRNA"; transcript_name "G630016G05Rik-269"; exon_number 2; exon_id "ENSMUSE00001701248.1"; level 2; mgi_id "MGI:3603178"; tag "TAGENE"; havana_gene "OTTMUSG00000015249.1";
chr2	HAVANA	exon	115897297	115897521	0	+	.	gene_id "ENSMUSG00000086308.4"; transcript_id "ENSMUST00000356365.1"; gene_type "lncRNA"; gene_name "G630016G05Rik"; transcript_type "lncRNA"; transcript_name "G630016G05Rik-234"; exon_number 2; exon_id "ENSMUSE00001701248.1"; level 2; mgi_id "MGI:3603178"; tag "TAGENE"; havana_gene "OTTMUSG00000015249.1";
chr2	HAVANA	exon	115897297	115897521	0	+	.	gene_id "ENSMUSG00000086308.4"; transcript_id "ENSMUST00000356342.1"; gene_type "lncRNA"; gene_name "G630016G05Rik"; transcript_type "lncRNA"; transcript_name "G630016G05Rik-211"; exon_number 2; exon_id "ENSMUSE00001701248.1"; level 2; mgi_id "MGI:3603178"; tag "TAGENE"; havana_gene "OTTMUSG00000015249.1";
chr2	HAVANA	exon	115897297	115897521	0	+	.	gene_id "ENSMUSG00000086308.4"; transcript_id "ENSMUST00000356345.1"; gene_type "lncRNA"; gene_name "G630016G05Rik"; transcript_type "lncRNA"; transcript_name "G630016G05Rik-214"; exon_number 2; exon_id "ENSMUSE00001701248.1"; level 2; mgi_id "MGI:3603178"; tag "TAGENE"; havana_gene "OTTMUSG00000015249.1";
chr2	HAVANA	exon	115897297	115897521	0	+	.	gene_id "ENSMUSG00000086308.4"; transcript_id "ENSMUST00000356370.1"; gene_type "lncRNA"; gene_name "G630016G05Rik"; transcript_type "lncRNA"; transcript_name "G630016G05Rik-239"; exon_number 2; exon_id "ENSMUSE00001701248.1"; level 2; mgi_id "MGI:3603178"; tag "TAGENE"; havana_gene "OTTMUSG00000015249.1";
chr2	HAVANA	exon	115897297	115897521	0	+	.	gene_id "ENSMUSG00000086308.4"; transcript_id "ENSMUST00000356376.1"; gene_type "lncRNA"; gene_name "G630016G05Rik"; transcript_type "lncRNA"; transcript_name "G630016G05Rik-245"; exon_number 2; exon_id "ENSMUSE00001701248.1"; level 2; mgi_id "MGI:3603178"; tag "TAGENE"; havana_gene "OTTMUSG00000015249.1";
chr2	ENSEMBL_gcm37	exon	115897297	115897521	0.0553176732969666	+	.	gene_id "ENSMUSG00000086308.4"; transcript_id "ENSMUSG00000086308.4_tx_53"; exon_id "chr2_115897297_115897521_+"; exonnum "2"; txlen "784";
chr2	ENSEMBL_gcm37	exon	115897297	115897521	0.0553176732969666	+	.	gene_id "ENSMUSG00000086308.4"; transcript_id "ENSMUSG00000086308.4_tx_57"; exon_id "chr2_115897297_115897521_+"; exonnum "2"; txlen "1488";
chr2	ENSEMBL_gcm37	exon	115897297	115897521	0.0553176732969666	+	.	gene_id "ENSMUSG00000086308.4"; transcript_id "ENSMUSG00000086308.4_tx_58"; exon_id "chr2_115897297_115897521_+"; exonnum "2"; txlen "1637";
chr2	ENSEMBL_gcm37	exon	115897297	115897521	0.0469442546338993	+	.	gene_id "ENSMUSG00000086308.4"; transcript_id "ENSMUSG00000086308.4_tx_67"; exon_id "chr2_115897297_115897521_+"; exonnum "2"; txlen "783";
chr2	ENSEMBL_gcm37	exon	115897297	115897521	0.0469442546338993	+	.	gene_id "ENSMUSG00000086308.4"; transcript_id "ENSMUSG00000086308.4_tx_68"; exon_id "chr2_115897297_115897521_+"; exonnum "2"; txlen "1487";
chr2	ENSEMBL_gcm37	exon	115897297	115897521	0.0469442546338993	+	.	gene_id "ENSMUSG00000086308.4"; transcript_id "ENSMUSG00000086308.4_tx_71"; exon_id "chr2_115897297_115897521_+"; exonnum "2"; txlen "1636";
chr2	ENSEMBL_gcm37	exon	115897297	115897521	0.00403225463767354	+	.	gene_id "ENSMUSG00000086308.4"; transcript_id "ENSMUSG00000086308.4_tx_89"; exon_id "chr2_115897297_115897521_+"; exonnum "5"; txlen "2446";
chr2	ENSEMBL_gcm37	exon	115897297	115897521	0.00228365963538198	+	.	gene_id "ENSMUSG00000086308.4"; transcript_id "ENSMUSG00000086308.4_tx_90"; exon_id "chr2_115897297_115897521_+"; exonnum "2"; txlen "2425";
chr2	HAVANA	exon	115897302	115897521	0	+	.	gene_id "ENSMUSG00000086308.4"; transcript_id "ENSMUST00000356407.1"; gene_type "lncRNA"; gene_name "G630016G05Rik"; transcript_type "lncRNA"; transcript_name "G630016G05Rik-276"; exon_number 1; exon_id "ENSMUSE00001701251.1"; level 2; mgi_id "MGI:3603178"; tag "TAGENE"; havana_gene "OTTMUSG00000015249.1";
chr2	HAVANA	exon	115897302	115897521	0	+	.	gene_id "ENSMUSG00000086308.4"; transcript_id "ENSMUST00000356408.1"; gene_type "lncRNA"; gene_name "G630016G05Rik"; transcript_type "lncRNA"; transcript_name "G630016G05Rik-277"; exon_number 1; exon_id "ENSMUSE00001701251.1"; level 2; mgi_id "MGI:3603178"; tag "TAGENE"; havana_gene "OTTMUSG00000015249.1";
chr2	HAVANA	transcript	115897302	115899366	0	+	.	gene_id "ENSMUSG00000086308.4"; transcript_id "ENSMUST00000356407.1"; gene_type "lncRNA"; gene_name "G630016G05Rik"; transcript_type "lncRNA"; transcript_name "G630016G05Rik-276"; level 2; mgi_id "MGI:3603178"; tag "TAGENE"; havana_gene "OTTMUSG00000015249.1";
chr2	HAVANA	transcript	115897302	115899366	0	+	.	gene_id "ENSMUSG00000086308.4"; transcript_id "ENSMUST00000356408.1"; gene_type "lncRNA"; gene_name "G630016G05Rik"; transcript_type "lncRNA"; transcript_name "G630016G05Rik-277"; level 2; mgi_id "MGI:3603178"; tag "TAGENE"; havana_gene "OTTMUSG00000015249.1";
chr2	HAVANA	exon	115897305	115897521	0	+	.	gene_id "ENSMUSG00000086308.4"; transcript_id "ENSMUST00000356379.1"; gene_type "lncRNA"; gene_name "G630016G05Rik"; transcript_type "lncRNA"; transcript_name "G630016G05Rik-248"; exon_number 1; exon_id "ENSMUSE00001701201.1"; level 2; mgi_id "MGI:3603178"; tag "TAGENE"; havana_gene "OTTMUSG00000015249.1";
chr2	HAVANA	exon	115897305	115897521	0	+	.	gene_id "ENSMUSG00000086308.4"; transcript_id "ENSMUST00000356380.1"; gene_type "lncRNA"; gene_name "G630016G05Rik"; transcript_type "lncRNA"; transcript_name "G630016G05Rik-249"; exon_number 1; exon_id "ENSMUSE00001701201.1"; level 2; mgi_id "MGI:3603178"; tag "TAGENE"; havana_gene "OTTMUSG00000015249.1";
chr2	HAVANA	transcript	115897305	115905649	0	+	.	gene_id "ENSMUSG00000086308.4"; transcript_id "ENSMUST00000356379.1"; gene_type "lncRNA"; gene_name "G630016G05Rik"; transcript_type "lncRNA"; transcript_name "G630016G05Rik-248"; level 2; mgi_id "MGI:3603178"; tag "TAGENE"; havana_gene "OTTMUSG00000015249.1";
chr2	HAVANA	transcript	115897305	115905649	0	+	.	gene_id "ENSMUSG00000086308.4"; transcript_id "ENSMUST00000356380.1"; gene_type "lncRNA"; gene_name "G630016G05Rik"; transcript_type "lncRNA"; transcript_name "G630016G05Rik-249"; level 2; mgi_id "MGI:3603178"; tag "TAGENE"; havana_gene "OTTMUSG00000015249.1";
chr2	HAVANA	exon	115897311	115897521	0	+	.	gene_id "ENSMUSG00000086308.4"; transcript_id "ENSMUST00000356381.1"; gene_type "lncRNA"; gene_name "G630016G05Rik"; transcript_type "lncRNA"; transcript_name "G630016G05Rik-250"; exon_number 1; exon_id "ENSMUSE00001701192.1"; level 2; mgi_id "MGI:3603178"; tag "TAGENE"; havana_gene "OTTMUSG00000015249.1";
chr2	HAVANA	transcript	115897311	115905649	0	+	.	gene_id "ENSMUSG00000086308.4"; transcript_id "ENSMUST00000356381.1"; gene_type "lncRNA"; gene_name "G630016G05Rik"; transcript_type "lncRNA"; transcript_name "G630016G05Rik-250"; level 2; mgi_id "MGI:3603178"; tag "TAGENE"; havana_gene "OTTMUSG00000015249.1";
chr2	HAVANA	exon	115897660	115897821	0	+	.	gene_id "ENSMUSG00000086308.4"; transcript_id "ENSMUST00000243004.2"; gene_type "lncRNA"; gene_name "G630016G05Rik"; transcript_type "lncRNA"; transcript_name "G630016G05Rik-204"; exon_number 1; exon_id "ENSMUSE00001701266.1"; level 2; mgi_id "MGI:3603178"; tag "TAGENE"; havana_gene "OTTMUSG00000015249.1";
chr2	HAVANA	transcript	115897660	115905656	0	+	.	gene_id "ENSMUSG00000086308.4"; transcript_id "ENSMUST00000243004.2"; gene_type "lncRNA"; gene_name "G630016G05Rik"; transcript_type "lncRNA"; transcript_name "G630016G05Rik-204"; level 2; mgi_id "MGI:3603178"; tag "TAGENE"; havana_gene "OTTMUSG00000015249.1";
chr2	HAVANA	exon	115897663	115897821	0	+	.	gene_id "ENSMUSG00000086308.4"; transcript_id "ENSMUST00000356351.1"; gene_type "lncRNA"; gene_name "G630016G05Rik"; transcript_type "lncRNA"; transcript_name "G630016G05Rik-220"; exon_number 1; exon_id "ENSMUSE00001701216.1"; level 2; mgi_id "MGI:3603178"; tag "TAGENE"; havana_gene "OTTMUSG00000015249.1";
chr2	HAVANA	exon	115897663	115897821	0	+	.	gene_id "ENSMUSG00000086308.4"; transcript_id "ENSMUST00000356350.1"; gene_type "lncRNA"; gene_name "G630016G05Rik"; transcript_type "lncRNA"; transcript_name "G630016G05Rik-219"; exon_number 1; exon_id "ENSMUSE00001701216.1"; level 2; mgi_id "MGI:3603178"; tag "basic"; tag "TAGENE"; havana_gene "OTTMUSG00000015249.1";
chr2	HAVANA	transcript	115897663	115916393	0	+	.	gene_id "ENSMUSG00000086308.4"; transcript_id "ENSMUST00000356351.1"; gene_type "lncRNA"; gene_name "G630016G05Rik"; transcript_type "lncRNA"; transcript_name "G630016G05Rik-220"; level 2; mgi_id "MGI:3603178"; tag "TAGENE"; havana_gene "OTTMUSG00000015249.1";
chr2	HAVANA	transcript	115897663	115916394	0	+	.	gene_id "ENSMUSG00000086308.4"; transcript_id "ENSMUST00000356350.1"; gene_type "lncRNA"; gene_name "G630016G05Rik"; transcript_type "lncRNA"; transcript_name "G630016G05Rik-219"; level 2; mgi_id "MGI:3603178"; tag "basic"; tag "TAGENE"; havana_gene "OTTMUSG00000015249.1";
chr2	HAVANA	exon	115897695	115897821	0	+	.	gene_id "ENSMUSG00000086308.4"; transcript_id "ENSMUST00000246311.2"; gene_type "lncRNA"; gene_name "G630016G05Rik"; transcript_type "lncRNA"; transcript_name "G630016G05Rik-207"; exon_number 1; exon_id "ENSMUSE00001701231.1"; level 2; mgi_id "MGI:3603178"; tag "TAGENE"; havana_gene "OTTMUSG00000015249.1";
chr2	HAVANA	transcript	115897695	115905649	0	+	.	gene_id "ENSMUSG00000086308.4"; transcript_id "ENSMUST00000246311.2"; gene_type "lncRNA"; gene_name "G630016G05Rik"; transcript_type "lncRNA"; transcript_name "G630016G05Rik-207"; level 2; mgi_id "MGI:3603178"; tag "TAGENE"; havana_gene "OTTMUSG00000015249.1";
chr2	HAVANA	exon	115897701	115897821	0	+	.	gene_id "ENSMUSG00000086308.4"; transcript_id "ENSMUST00000356410.1"; gene_type "lncRNA"; gene_name "G630016G05Rik"; transcript_type "lncRNA"; transcript_name "G630016G05Rik-279"; exon_number 1; exon_id "ENSMUSE00001701238.1"; level 2; mgi_id "MGI:3603178"; tag "TAGENE"; havana_gene "OTTMUSG00000015249.1";
chr2	HAVANA	exon	115897701	115897821	0	+	.	gene_id "ENSMUSG00000086308.4"; transcript_id "ENSMUST00000152412.3"; gene_type "lncRNA"; gene_name "G630016G05Rik"; transcript_type "lncRNA"; transcript_name "G630016G05Rik-201"; exon_number 1; exon_id "ENSMUSE00001701238.1"; level 2; transcript_support_level "1"; mgi_id "MGI:3603178"; tag "TAGENE"; havana_gene "OTTMUSG00000015249.1"; havana_transcript "OTTMUST00000036114.1";
chr2	HAVANA	exon	115897701	115897821	0	+	.	gene_id "ENSMUSG00000086308.4"; transcript_id "ENSMUST00000356352.1"; gene_type "lncRNA"; gene_name "G630016G05Rik"; transcript_type "lncRNA"; transcript_name "G630016G05Rik-221"; exon_number 1; exon_id "ENSMUSE00001701238.1"; level 2; mgi_id "MGI:3603178"; tag "TAGENE"; havana_gene "OTTMUSG00000015249.1";
chr2	HAVANA	transcript	115897701	115899366	0	+	.	gene_id "ENSMUSG00000086308.4"; transcript_id "ENSMUST00000356410.1"; gene_type "lncRNA"; gene_name "G630016G05Rik"; transcript_type "lncRNA"; transcript_name "G630016G05Rik-279"; level 2; mgi_id "MGI:3603178"; tag "TAGENE"; havana_gene "OTTMUSG00000015249.1";
chr2	HAVANA	transcript	115897701	115916393	0	+	.	gene_id "ENSMUSG00000086308.4"; transcript_id "ENSMUST00000152412.3"; gene_type "lncRNA"; gene_name "G630016G05Rik"; transcript_type "lncRNA"; transcript_name "G630016G05Rik-201"; level 2; transcript_support_level "1"; mgi_id "MGI:3603178"; tag "TAGENE"; havana_gene "OTTMUSG00000015249.1"; havana_transcript "OTTMUST00000036114.1";
chr2	HAVANA	transcript	115897701	115916393	0	+	.	gene_id "ENSMUSG00000086308.4"; transcript_id "ENSMUST00000356352.1"; gene_type "lncRNA"; gene_name "G630016G05Rik"; transcript_type "lncRNA"; transcript_name "G630016G05Rik-221"; level 2; mgi_id "MGI:3603178"; tag "TAGENE"; havana_gene "OTTMUSG00000015249.1";
chr2	HAVANA	exon	115897706	115897821	0	+	.	gene_id "ENSMUSG00000086308.4"; transcript_id "ENSMUST00000356382.1"; gene_type "lncRNA"; gene_name "G630016G05Rik"; transcript_type "lncRNA"; transcript_name "G630016G05Rik-251"; exon_number 1; exon_id "ENSMUSE00001701195.1"; level 2; mgi_id "MGI:3603178"; tag "TAGENE"; havana_gene "OTTMUSG00000015249.1";
chr2	ENSEMBL_gcm37	exon	115897706	115897821	0.0553176732969666	+	.	gene_id "ENSMUSG00000086308.4"; transcript_id "ENSMUSG00000086308.4_tx_52"; exon_id "chr2_115897706_115897821_+"; exonnum "1"; txlen "582";
chr2	ENSEMBL_gcm37	exon	115897706	115897821	0.0553176732969666	+	.	gene_id "ENSMUSG00000086308.4"; transcript_id "ENSMUSG00000086308.4_tx_54"; exon_id "chr2_115897706_115897821_+"; exonnum "1"; txlen "1286";
chr2	ENSEMBL_gcm37	exon	115897706	115897821	0.0553176732969666	+	.	gene_id "ENSMUSG00000086308.4"; transcript_id "ENSMUSG00000086308.4_tx_59"; exon_id "chr2_115897706_115897821_+"; exonnum "1"; txlen "1435";
chr2	ENSEMBL_gcm37	exon	115897706	115897821	0.0308917470574037	+	.	gene_id "ENSMUSG00000086308.4"; transcript_id "ENSMUSG00000086308.4_tx_87"; exon_id "chr2_115897706_115897821_+"; exonnum "1"; txlen "1328";
chr2	HAVANA	transcript	115897706	115905649	0	+	.	gene_id "ENSMUSG00000086308.4"; transcript_id "ENSMUST00000356382.1"; gene_type "lncRNA"; gene_name "G630016G05Rik"; transcript_type "lncRNA"; transcript_name "G630016G05Rik-251"; level 2; mgi_id "MGI:3603178"; tag "TAGENE"; havana_gene "OTTMUSG00000015249.1";
chr2	HAVANA	exon	115897709	115897901	0	+	.	gene_id "ENSMUSG00000086308.4"; transcript_id "ENSMUST00000356383.1"; gene_type "lncRNA"; gene_name "G630016G05Rik"; transcript_type "lncRNA"; transcript_name "G630016G05Rik-252"; exon_number 1; exon_id "ENSMUSE00001701277.1"; level 2; mgi_id "MGI:3603178"; tag "TAGENE"; havana_gene "OTTMUSG00000015249.1";
chr2	HAVANA	transcript	115897709	115905649	0	+	.	gene_id "ENSMUSG00000086308.4"; transcript_id "ENSMUST00000356383.1"; gene_type "lncRNA"; gene_name "G630016G05Rik"; transcript_type "lncRNA"; transcript_name "G630016G05Rik-252"; level 2; mgi_id "MGI:3603178"; tag "TAGENE"; havana_gene "OTTMUSG00000015249.1";
chr2	HAVANA	exon	115897712	115897821	0	+	.	gene_id "ENSMUSG00000086308.4"; transcript_id "ENSMUST00000356353.1"; gene_type "lncRNA"; gene_name "G630016G05Rik"; transcript_type "lncRNA"; transcript_name "G630016G05Rik-222"; exon_number 1; exon_id "ENSMUSE00001701246.1"; level 2; mgi_id "MGI:3603178"; tag "TAGENE"; havana_gene "OTTMUSG00000015249.1";
chr2	HAVANA	transcript	115897712	115916391	0	+	.	gene_id "ENSMUSG00000086308.4"; transcript_id "ENSMUST00000356353.1"; gene_type "lncRNA"; gene_name "G630016G05Rik"; transcript_type "lncRNA"; transcript_name "G630016G05Rik-222"; level 2; mgi_id "MGI:3603178"; tag "TAGENE"; havana_gene "OTTMUSG00000015249.1";
chr2	HAVANA	exon	115897715	115897821	0	+	.	gene_id "ENSMUSG00000086308.4"; transcript_id "ENSMUST00000356386.1"; gene_type "lncRNA"; gene_name "G630016G05Rik"; transcript_type "lncRNA"; transcript_name "G630016G05Rik-255"; exon_number 1; exon_id "ENSMUSE00001701252.1"; level 2; mgi_id "MGI:3603178"; tag "TAGENE"; havana_gene "OTTMUSG00000015249.1";
chr2	HAVANA	exon	115897715	115897821	0	+	.	gene_id "ENSMUSG00000086308.4"; transcript_id "ENSMUST00000247346.2"; gene_type "lncRNA"; gene_name "G630016G05Rik"; transcript_type "lncRNA"; transcript_name "G630016G05Rik-208"; exon_number 1; exon_id "ENSMUSE00001701252.1"; level 2; mgi_id "MGI:3603178"; tag "TAGENE"; havana_gene "OTTMUSG00000015249.1";
chr2	HAVANA	exon	115897715	115897821	0	+	.	gene_id "ENSMUSG00000086308.4"; transcript_id "ENSMUST00000356354.1"; gene_type "lncRNA"; gene_name "G630016G05Rik"; transcript_type "lncRNA"; transcript_name "G630016G05Rik-223"; exon_number 1; exon_id "ENSMUSE00001701252.1"; level 2; mgi_id "MGI:3603178"; tag "TAGENE"; havana_gene "OTTMUSG00000015249.1";
chr2	HAVANA	exon	115897715	115897901	0	+	.	gene_id "ENSMUSG00000086308.4"; transcript_id "ENSMUST00000356385.1"; gene_type "lncRNA"; gene_name "G630016G05Rik"; transcript_type "lncRNA"; transcript_name "G630016G05Rik-254"; exon_number 1; exon_id "ENSMUSE00001701265.1"; level 2; mgi_id "MGI:3603178"; tag "TAGENE"; havana_gene "OTTMUSG00000015249.1";
chr2	HAVANA	exon	115897715	115898731	0	+	.	gene_id "ENSMUSG00000086308.4"; transcript_id "ENSMUST00000356384.1"; gene_type "lncRNA"; gene_name "G630016G05Rik"; transcript_type "lncRNA"; transcript_name "G630016G05Rik-253"; exon_number 1; exon_id "ENSMUSE00001701207.1"; level 2; mgi_id "MGI:3603178"; tag "TAGENE"; havana_gene "OTTMUSG00000015249.1";
chr2	HAVANA	transcript	115897715	115905635	0	+	.	gene_id "ENSMUSG00000086308.4"; transcript_id "ENSMUST00000356386.1"; gene_type "lncRNA"; gene_name "G630016G05Rik"; transcript_type "lncRNA"; transcript_name "G630016G05Rik-255"; level 2; mgi_id "MGI:3603178"; tag "TAGENE"; havana_gene "OTTMUSG00000015249.1";
chr2	HAVANA	transcript	115897715	115905649	0	+	.	gene_id "ENSMUSG00000086308.4"; transcript_id "ENSMUST00000247346.2"; gene_type "lncRNA"; gene_name "G630016G05Rik"; transcript_type "lncRNA"; transcript_name "G630016G05Rik-208"; level 2; mgi_id "MGI:3603178"; tag "TAGENE"; havana_gene "OTTMUSG00000015249.1";
chr2	HAVANA	transcript	115897715	115905649	0	+	.	gene_id "ENSMUSG00000086308.4"; transcript_id "ENSMUST00000356385.1"; gene_type "lncRNA"; gene_name "G630016G05Rik"; transcript_type "lncRNA"; transcript_name "G630016G05Rik-254"; level 2; mgi_id "MGI:3603178"; tag "TAGENE"; havana_gene "OTTMUSG00000015249.1";
chr2	HAVANA	transcript	115897715	115905651	0	+	.	gene_id "ENSMUSG00000086308.4"; transcript_id "ENSMUST00000356384.1"; gene_type "lncRNA"; gene_name "G630016G05Rik"; transcript_type "lncRNA"; transcript_name "G630016G05Rik-253"; level 2; mgi_id "MGI:3603178"; tag "TAGENE"; havana_gene "OTTMUSG00000015249.1";
chr2	HAVANA	transcript	115897715	115916393	0	+	.	gene_id "ENSMUSG00000086308.4"; transcript_id "ENSMUST00000356354.1"; gene_type "lncRNA"; gene_name "G630016G05Rik"; transcript_type "lncRNA"; transcript_name "G630016G05Rik-223"; level 2; mgi_id "MGI:3603178"; tag "TAGENE"; havana_gene "OTTMUSG00000015249.1";
chr2	HAVANA	exon	115897747	115897821	0	+	.	gene_id "ENSMUSG00000086308.4"; transcript_id "ENSMUST00000244654.1"; gene_type "lncRNA"; gene_name "G630016G05Rik"; transcript_type "lncRNA"; transcript_name "G630016G05Rik-205"; exon_number 1; exon_id "ENSMUSE00001484168.1"; level 2; mgi_id "MGI:3603178"; tag "TAGENE"; havana_gene "OTTMUSG00000015249.1";
chr2	HAVANA	transcript	115897747	115905649	0	+	.	gene_id "ENSMUSG00000086308.4"; transcript_id "ENSMUST00000244654.1"; gene_type "lncRNA"; gene_name "G630016G05Rik"; transcript_type "lncRNA"; transcript_name "G630016G05Rik-205"; level 2; mgi_id "MGI:3603178"; tag "TAGENE"; havana_gene "OTTMUSG00000015249.1";
chr2	HAVANA	exon	115897805	115897901	0	+	.	gene_id "ENSMUSG00000086308.4"; transcript_id "ENSMUST00000356355.1"; gene_type "lncRNA"; gene_name "G630016G05Rik"; transcript_type "lncRNA"; transcript_name "G630016G05Rik-224"; exon_number 1; exon_id "ENSMUSE00001701205.1"; level 2; mgi_id "MGI:3603178"; tag "TAGENE"; havana_gene "OTTMUSG00000015249.1";
chr2	ENSEMBL_gcm37	exon	115897805	115897901	0.0413622925148097	+	.	gene_id "ENSMUSG00000086308.4"; transcript_id "ENSMUSG00000086308.4_tx_74"; exon_id "chr2_115897805_115897901_+"; exonnum "1"; txlen "866";
chr2	ENSEMBL_gcm37	exon	115897805	115897901	0.0413622925148097	+	.	gene_id "ENSMUSG00000086308.4"; transcript_id "ENSMUSG00000086308.4_tx_75"; exon_id "chr2_115897805_115897901_+"; exonnum "1"; txlen "1119";
chr2	ENSEMBL_gcm37	exon	115897805	115897901	0.0413622925148097	+	.	gene_id "ENSMUSG00000086308.4"; transcript_id "ENSMUSG00000086308.4_tx_76"; exon_id "chr2_115897805_115897901_+"; exonnum "1"; txlen "1268";
chr2	ENSEMBL_gcm37	exon	115897805	115897901	0.0413622925148097	+	.	gene_id "ENSMUSG00000086308.4"; transcript_id "ENSMUSG00000086308.4_tx_77"; exon_id "chr2_115897805_115897901_+"; exonnum "1"; txlen "1015";
chr2	HAVANA	transcript	115897805	115916393	0	+	.	gene_id "ENSMUSG00000086308.4"; transcript_id "ENSMUST00000356355.1"; gene_type "lncRNA"; gene_name "G630016G05Rik"; transcript_type "lncRNA"; transcript_name "G630016G05Rik-224"; level 2; mgi_id "MGI:3603178"; tag "TAGENE"; havana_gene "OTTMUSG00000015249.1";
chr2	HAVANA	exon	115897819	115897901	0	+	.	gene_id "ENSMUSG00000086308.4"; transcript_id "ENSMUST00000356387.1"; gene_type "lncRNA"; gene_name "G630016G05Rik"; transcript_type "lncRNA"; transcript_name "G630016G05Rik-256"; exon_number 1; exon_id "ENSMUSE00001701270.1"; level 2; mgi_id "MGI:3603178"; tag "TAGENE"; havana_gene "OTTMUSG00000015249.1";
chr2	HAVANA	transcript	115897819	115905649	0	+	.	gene_id "ENSMUSG00000086308.4"; transcript_id "ENSMUST00000356387.1"; gene_type "lncRNA"; gene_name "G630016G05Rik"; transcript_type "lncRNA"; transcript_name "G630016G05Rik-256"; level 2; mgi_id "MGI:3603178"; tag "TAGENE"; havana_gene "OTTMUSG00000015249.1";
chr2	HAVANA	exon	115898086	115898731	0	+	.	gene_id "ENSMUSG00000086308.4"; transcript_id "ENSMUST00000356412.1"; gene_type "lncRNA"; gene_name "G630016G05Rik"; transcript_type "lncRNA"; transcript_name "G630016G05Rik-281"; exon_number 1; exon_id "ENSMUSE00001701273.1"; level 2; mgi_id "MGI:3603178"; tag "TAGENE"; havana_gene "OTTMUSG00000015249.1";
chr2	HAVANA	transcript	115898086	115899366	0	+	.	gene_id "ENSMUSG00000086308.4"; transcript_id "ENSMUST00000356412.1"; gene_type "lncRNA"; gene_name "G630016G05Rik"; transcript_type "lncRNA"; transcript_name "G630016G05Rik-281"; level 2; mgi_id "MGI:3603178"; tag "TAGENE"; havana_gene "OTTMUSG00000015249.1";
chr2	HAVANA	exon	115898090	115898731	0	+	.	gene_id "ENSMUSG00000086308.4"; transcript_id "ENSMUST00000242504.2"; gene_type "lncRNA"; gene_name "G630016G05Rik"; transcript_type "lncRNA"; transcript_name "G630016G05Rik-203"; exon_number 1; exon_id "ENSMUSE00001701213.1"; level 2; mgi_id "MGI:3603178"; tag "TAGENE"; havana_gene "OTTMUSG00000015249.1";
chr2	HAVANA	transcript	115898090	115899366	0	+	.	gene_id "ENSMUSG00000086308.4"; transcript_id "ENSMUST00000242504.2"; gene_type "lncRNA"; gene_name "G630016G05Rik"; transcript_type "lncRNA"; transcript_name "G630016G05Rik-203"; level 2; mgi_id "MGI:3603178"; tag "TAGENE"; havana_gene "OTTMUSG00000015249.1";
chr2	HAVANA	exon	115898098	115898731	0	+	.	gene_id "ENSMUSG00000086308.4"; transcript_id "ENSMUST00000356356.1"; gene_type "lncRNA"; gene_name "G630016G05Rik"; transcript_type "lncRNA"; transcript_name "G630016G05Rik-225"; exon_number 1; exon_id "ENSMUSE00001701247.1"; level 2; mgi_id "MGI:3603178"; tag "TAGENE"; havana_gene "OTTMUSG00000015249.1";
chr2	HAVANA	transcript	115898098	115916400	0	+	.	gene_id "ENSMUSG00000086308.4"; transcript_id "ENSMUST00000356356.1"; gene_type "lncRNA"; gene_name "G630016G05Rik"; transcript_type "lncRNA"; transcript_name "G630016G05Rik-225"; level 2; mgi_id "MGI:3603178"; tag "TAGENE"; havana_gene "OTTMUSG00000015249.1";
chr2	HAVANA	exon	115898100	115898731	0	+	.	gene_id "ENSMUSG00000086308.4"; transcript_id "ENSMUST00000356357.1"; gene_type "lncRNA"; gene_name "G630016G05Rik"; transcript_type "lncRNA"; transcript_name "G630016G05Rik-226"; exon_number 1; exon_id "ENSMUSE00001701272.1"; level 2; mgi_id "MGI:3603178"; tag "TAGENE"; havana_gene "OTTMUSG00000015249.1";
chr2	HAVANA	transcript	115898100	115916393	0	+	.	gene_id "ENSMUSG00000086308.4"; transcript_id "ENSMUST00000356357.1"; gene_type "lncRNA"; gene_name "G630016G05Rik"; transcript_type "lncRNA"; transcript_name "G630016G05Rik-226"; level 2; mgi_id "MGI:3603178"; tag "TAGENE"; havana_gene "OTTMUSG00000015249.1";
chr2	HAVANA	exon	115898122	115898731	0	+	.	gene_id "ENSMUSG00000086308.4"; transcript_id "ENSMUST00000245377.2"; gene_type "lncRNA"; gene_name "G630016G05Rik"; transcript_type "lncRNA"; transcript_name "G630016G05Rik-206"; exon_number 1; exon_id "ENSMUSE00001701235.1"; level 2; mgi_id "MGI:3603178"; tag "TAGENE"; havana_gene "OTTMUSG00000015249.1";
chr2	HAVANA	transcript	115898122	115916393	0	+	.	gene_id "ENSMUSG00000086308.4"; transcript_id "ENSMUST00000245377.2"; gene_type "lncRNA"; gene_name "G630016G05Rik"; transcript_type "lncRNA"; transcript_name "G630016G05Rik-206"; level 2; mgi_id "MGI:3603178"; tag "TAGENE"; havana_gene "OTTMUSG00000015249.1";
chr2	HAVANA	exon	115898160	115898731	0	+	.	gene_id "ENSMUSG00000086308.4"; transcript_id "ENSMUST00000356358.1"; gene_type "lncRNA"; gene_name "G630016G05Rik"; transcript_type "lncRNA"; transcript_name "G630016G05Rik-227"; exon_number 1; exon_id "ENSMUSE00001701221.1"; level 2; mgi_id "MGI:3603178"; tag "TAGENE"; havana_gene "OTTMUSG00000015249.1";
chr2	HAVANA	transcript	115898160	115916393	0	+	.	gene_id "ENSMUSG00000086308.4"; transcript_id "ENSMUST00000356358.1"; gene_type "lncRNA"; gene_name "G630016G05Rik"; transcript_type "lncRNA"; transcript_name "G630016G05Rik-227"; level 2; mgi_id "MGI:3603178"; tag "TAGENE"; havana_gene "OTTMUSG00000015249.1";
chr2	HAVANA	exon	115898188	115898731	0	+	.	gene_id "ENSMUSG00000086308.4"; transcript_id "ENSMUST00000356388.1"; gene_type "lncRNA"; gene_name "G630016G05Rik"; transcript_type "lncRNA"; transcript_name "G630016G05Rik-257"; exon_number 1; exon_id "ENSMUSE00001701242.1"; level 2; mgi_id "MGI:3603178"; tag "TAGENE"; havana_gene "OTTMUSG00000015249.1";
chr2	HAVANA	transcript	115898188	115905650	0	+	.	gene_id "ENSMUSG00000086308.4"; transcript_id "ENSMUST00000356388.1"; gene_type "lncRNA"; gene_name "G630016G05Rik"; transcript_type "lncRNA"; transcript_name "G630016G05Rik-257"; level 2; mgi_id "MGI:3603178"; tag "TAGENE"; havana_gene "OTTMUSG00000015249.1";
chr2	HAVANA	exon	115898269	115898731	0	+	.	gene_id "ENSMUSG00000086308.4"; transcript_id "ENSMUST00000356398.1"; gene_type "lncRNA"; gene_name "G630016G05Rik"; transcript_type "lncRNA"; transcript_name "G630016G05Rik-267"; exon_number 3; exon_id "ENSMUSE00001701208.1"; level 2; mgi_id "MGI:3603178"; tag "basic"; tag "TAGENE"; havana_gene "OTTMUSG00000015249.1";
chr2	HAVANA	exon	115898269	115898731	0	+	.	gene_id "ENSMUSG00000086308.4"; transcript_id "ENSMUST00000356349.1"; gene_type "lncRNA"; gene_name "G630016G05Rik"; transcript_type "lncRNA"; transcript_name "G630016G05Rik-218"; exon_number 2; exon_id "ENSMUSE00001701208.1"; level 2; mgi_id "MGI:3603178"; tag "TAGENE"; havana_gene "OTTMUSG00000015249.1";
chr2	HAVANA	exon	115898269	115898731	0	+	.	gene_id "ENSMUSG00000086308.4"; transcript_id "ENSMUST00000356354.1"; gene_type "lncRNA"; gene_name "G630016G05Rik"; transcript_type "lncRNA"; transcript_name "G630016G05Rik-223"; exon_number 2; exon_id "ENSMUSE00001701208.1"; level 2; mgi_id "MGI:3603178"; tag "TAGENE"; havana_gene "OTTMUSG00000015249.1";
chr2	HAVANA	exon	115898448	115898731	0	+	.	gene_id "ENSMUSG00000086308.4"; transcript_id "ENSMUST00000356359.1"; gene_type "lncRNA"; gene_name "G630016G05Rik"; transcript_type "lncRNA"; transcript_name "G630016G05Rik-228"; exon_number 1; exon_id "ENSMUSE00001701198.1"; level 2; mgi_id "MGI:3603178"; tag "TAGENE"; havana_gene "OTTMUSG00000015249.1";
chr2	HAVANA	transcript	115898448	115916393	0	+	.	gene_id "ENSMUSG00000086308.4"; transcript_id "ENSMUST00000356359.1"; gene_type "lncRNA"; gene_name "G630016G05Rik"; transcript_type "lncRNA"; transcript_name "G630016G05Rik-228"; level 2; mgi_id "MGI:3603178"; tag "TAGENE"; havana_gene "OTTMUSG00000015249.1";
chr2	HAVANA	exon	115898449	115898731	0	+	.	gene_id "ENSMUSG00000086308.4"; transcript_id "ENSMUST00000156095.2"; gene_type "lncRNA"; gene_name "G630016G05Rik"; transcript_type "lncRNA"; transcript_name "G630016G05Rik-202"; exon_number 1; exon_id "ENSMUSE00000758344.2"; level 2; transcript_support_level "1"; mgi_id "MGI:3603178"; havana_gene "OTTMUSG00000015249.1"; havana_transcript "OTTMUST00000036113.1";
chr2	HAVANA	exon	115898449	115898731	0	+	.	gene_id "ENSMUSG00000086308.4"; transcript_id "ENSMUST00000356360.1"; gene_type "lncRNA"; gene_name "G630016G05Rik"; transcript_type "lncRNA"; transcript_name "G630016G05Rik-229"; exon_number 1; exon_id "ENSMUSE00000758344.2"; level 2; mgi_id "MGI:3603178"; tag "TAGENE"; havana_gene "OTTMUSG00000015249.1";
chr2	HAVANA	exon	115898449	115898731	0	+	.	gene_id "ENSMUSG00000086308.4"; transcript_id "ENSMUST00000356341.1"; gene_type "lncRNA"; gene_name "G630016G05Rik"; transcript_type "lncRNA"; transcript_name "G630016G05Rik-210"; exon_number 1; exon_id "ENSMUSE00000758344.2"; level 2; mgi_id "MGI:3603178"; tag "basic"; tag "Ensembl_canonical"; tag "GENCODE_Primary"; tag "TAGENE"; havana_gene "OTTMUSG00000015249.1";
chr2	HAVANA	transcript	115898449	115916391	0	+	.	gene_id "ENSMUSG00000086308.4"; transcript_id "ENSMUST00000156095.2"; gene_type "lncRNA"; gene_name "G630016G05Rik"; transcript_type "lncRNA"; transcript_name "G630016G05Rik-202"; level 2; transcript_support_level "1"; mgi_id "MGI:3603178"; havana_gene "OTTMUSG00000015249.1"; havana_transcript "OTTMUST00000036113.1";
chr2	HAVANA	transcript	115898449	115916392	0	+	.	gene_id "ENSMUSG00000086308.4"; transcript_id "ENSMUST00000356360.1"; gene_type "lncRNA"; gene_name "G630016G05Rik"; transcript_type "lncRNA"; transcript_name "G630016G05Rik-229"; level 2; mgi_id "MGI:3603178"; tag "TAGENE"; havana_gene "OTTMUSG00000015249.1";
chr2	HAVANA	transcript	115898449	115937330	0	+	.	gene_id "ENSMUSG00000086308.4"; transcript_id "ENSMUST00000356341.1"; gene_type "lncRNA"; gene_name "G630016G05Rik"; transcript_type "lncRNA"; transcript_name "G630016G05Rik-210"; level 2; mgi_id "MGI:3603178"; tag "basic"; tag "Ensembl_canonical"; tag "GENCODE_Primary"; tag "TAGENE"; havana_gene "OTTMUSG00000015249.1";
chr2	HAVANA	exon	115898451	115898731	0	+	.	gene_id "ENSMUSG00000086308.4"; transcript_id "ENSMUST00000356361.1"; gene_type "lncRNA"; gene_name "G630016G05Rik"; transcript_type "lncRNA"; transcript_name "G630016G05Rik-230"; exon_number 1; exon_id "ENSMUSE00001701230.1"; level 2; mgi_id "MGI:3603178"; tag "TAGENE"; havana_gene "OTTMUSG00000015249.1";
chr2	HAVANA	exon	115898451	115898731	0	+	.	gene_id "ENSMUSG00000086308.4"; transcript_id "ENSMUST00000356362.1"; gene_type "lncRNA"; gene_name "G630016G05Rik"; transcript_type "lncRNA"; transcript_name "G630016G05Rik-231"; exon_number 1; exon_id "ENSMUSE00001701230.1"; level 2; mgi_id "MGI:3603178"; tag "TAGENE"; havana_gene "OTTMUSG00000015249.1";
chr2	HAVANA	transcript	115898451	115916393	0	+	.	gene_id "ENSMUSG00000086308.4"; transcript_id "ENSMUST00000356361.1"; gene_type "lncRNA"; gene_name "G630016G05Rik"; transcript_type "lncRNA"; transcript_name "G630016G05Rik-230"; level 2; mgi_id "MGI:3603178"; tag "TAGENE"; havana_gene "OTTMUSG00000015249.1";
chr2	HAVANA	transcript	115898451	115916393	0	+	.	gene_id "ENSMUSG00000086308.4"; transcript_id "ENSMUST00000356362.1"; gene_type "lncRNA"; gene_name "G630016G05Rik"; transcript_type "lncRNA"; transcript_name "G630016G05Rik-231"; level 2; mgi_id "MGI:3603178"; tag "TAGENE"; havana_gene "OTTMUSG00000015249.1";
chr2	HAVANA	exon	115898586	115898731	0	+	.	gene_id "ENSMUSG00000086308.4"; transcript_id "ENSMUST00000356390.1"; gene_type "lncRNA"; gene_name "G630016G05Rik"; transcript_type "lncRNA"; transcript_name "G630016G05Rik-259"; exon_number 3; exon_id "ENSMUSE00001701267.1"; level 2; mgi_id "MGI:3603178"; tag "TAGENE"; havana_gene "OTTMUSG00000015249.1";
chr2	HAVANA	exon	115898586	115898731	0	+	.	gene_id "ENSMUSG00000086308.4"; transcript_id "ENSMUST00000356369.1"; gene_type "lncRNA"; gene_name "G630016G05Rik"; transcript_type "lncRNA"; transcript_name "G630016G05Rik-238"; exon_number 2; exon_id "ENSMUSE00001701267.1"; level 2; mgi_id "MGI:3603178"; tag "basic"; tag "TAGENE"; havana_gene "OTTMUSG00000015249.1";
chr2	HAVANA	exon	115898586	115898731	0	+	.	gene_id "ENSMUSG00000086308.4"; transcript_id "ENSMUST00000356346.1"; gene_type "lncRNA"; gene_name "G630016G05Rik"; transcript_type "lncRNA"; transcript_name "G630016G05Rik-215"; exon_number 2; exon_id "ENSMUSE00001701267.1"; level 2; mgi_id "MGI:3603178"; tag "TAGENE"; havana_gene "OTTMUSG00000015249.1";
chr2	HAVANA	exon	115898586	115898731	0	+	.	gene_id "ENSMUSG00000086308.4"; transcript_id "ENSMUST00000356348.1"; gene_type "lncRNA"; gene_name "G630016G05Rik"; transcript_type "lncRNA"; transcript_name "G630016G05Rik-217"; exon_number 2; exon_id "ENSMUSE00001701267.1"; level 2; mgi_id "MGI:3603178"; tag "TAGENE"; havana_gene "OTTMUSG00000015249.1";
chr2	HAVANA	exon	115898586	115898731	0	+	.	gene_id "ENSMUSG00000086308.4"; transcript_id "ENSMUST00000356353.1"; gene_type "lncRNA"; gene_name "G630016G05Rik"; transcript_type "lncRNA"; transcript_name "G630016G05Rik-222"; exon_number 2; exon_id "ENSMUSE00001701267.1"; level 2; mgi_id "MGI:3603178"; tag "TAGENE"; havana_gene "OTTMUSG00000015249.1";
chr2	HAVANA	exon	115898586	115898731	0	+	.	gene_id "ENSMUSG00000086308.4"; transcript_id "ENSMUST00000356355.1"; gene_type "lncRNA"; gene_name "G630016G05Rik"; transcript_type "lncRNA"; transcript_name "G630016G05Rik-224"; exon_number 2; exon_id "ENSMUSE00001701267.1"; level 2; mgi_id "MGI:3603178"; tag "TAGENE"; havana_gene "OTTMUSG00000015249.1";
chr2	HAVANA	exon	115898665	115898731	0	+	.	gene_id "ENSMUSG00000086308.4"; transcript_id "ENSMUST00000356389.1"; gene_type "lncRNA"; gene_name "G630016G05Rik"; transcript_type "lncRNA"; transcript_name "G630016G05Rik-258"; exon_number 4; exon_id "ENSMUSE00000746299.2"; level 2; mgi_id "MGI:3603178"; tag "TAGENE"; havana_gene "OTTMUSG00000015249.1";
chr2	HAVANA	exon	115898665	115898731	0	+	.	gene_id "ENSMUSG00000086308.4"; transcript_id "ENSMUST00000356391.1"; gene_type "lncRNA"; gene_name "G630016G05Rik"; transcript_type "lncRNA"; transcript_name "G630016G05Rik-260"; exon_number 3; exon_id "ENSMUSE00000746299.2"; level 2; mgi_id "MGI:3603178"; tag "TAGENE"; havana_gene "OTTMUSG00000015249.1";
chr2	HAVANA	exon	115898665	115898731	0	+	.	gene_id "ENSMUSG00000086308.4"; transcript_id "ENSMUST00000356363.1"; gene_type "lncRNA"; gene_name "G630016G05Rik"; transcript_type "lncRNA"; transcript_name "G630016G05Rik-232"; exon_number 3; exon_id "ENSMUSE00000746299.2"; level 2; mgi_id "MGI:3603178"; tag "basic"; tag "TAGENE"; havana_gene "OTTMUSG00000015249.1";
chr2	HAVANA	exon	115898665	115898731	0	+	.	gene_id "ENSMUSG00000086308.4"; transcript_id "ENSMUST00000356392.1"; gene_type "lncRNA"; gene_name "G630016G05Rik"; transcript_type "lncRNA"; transcript_name "G630016G05Rik-261"; exon_number 4; exon_id "ENSMUSE00000746299.2"; level 2; mgi_id "MGI:3603178"; tag "TAGENE"; havana_gene "OTTMUSG00000015249.1";
chr2	HAVANA	exon	115898665	115898731	0	+	.	gene_id "ENSMUSG00000086308.4"; transcript_id "ENSMUST00000356393.1"; gene_type "lncRNA"; gene_name "G630016G05Rik"; transcript_type "lncRNA"; transcript_name "G630016G05Rik-262"; exon_number 3; exon_id "ENSMUSE00000746299.2"; level 2; mgi_id "MGI:3603178"; tag "TAGENE"; havana_gene "OTTMUSG00000015249.1";
chr2	HAVANA	exon	115898665	115898731	0	+	.	gene_id "ENSMUSG00000086308.4"; transcript_id "ENSMUST00000356396.1"; gene_type "lncRNA"; gene_name "G630016G05Rik"; transcript_type "lncRNA"; transcript_name "G630016G05Rik-265"; exon_number 3; exon_id "ENSMUSE00000746299.2"; level 2; mgi_id "MGI:3603178"; tag "TAGENE"; havana_gene "OTTMUSG00000015249.1";
chr2	HAVANA	exon	115898665	115898731	0	+	.	gene_id "ENSMUSG00000086308.4"; transcript_id "ENSMUST00000356397.1"; gene_type "lncRNA"; gene_name "G630016G05Rik"; transcript_type "lncRNA"; transcript_name "G630016G05Rik-266"; exon_number 3; exon_id "ENSMUSE00000746299.2"; level 2; mgi_id "MGI:3603178"; tag "TAGENE"; havana_gene "OTTMUSG00000015249.1";
chr2	HAVANA	exon	115898665	115898731	0	+	.	gene_id "ENSMUSG00000086308.4"; transcript_id "ENSMUST00000356399.1"; gene_type "lncRNA"; gene_name "G630016G05Rik"; transcript_type "lncRNA"; transcript_name "G630016G05Rik-268"; exon_number 2; exon_id "ENSMUSE00000746299.2"; level 2; mgi_id "MGI:3603178"; tag "TAGENE"; havana_gene "OTTMUSG00000015249.1";
chr2	HAVANA	exon	115898665	115898731	0	+	.	gene_id "ENSMUSG00000086308.4"; transcript_id "ENSMUST00000356364.1"; gene_type "lncRNA"; gene_name "G630016G05Rik"; transcript_type "lncRNA"; transcript_name "G630016G05Rik-233"; exon_number 2; exon_id "ENSMUSE00000746299.2"; level 2; mgi_id "MGI:3603178"; tag "TAGENE"; havana_gene "OTTMUSG00000015249.1";
chr2	HAVANA	exon	115898665	115898731	0	+	.	gene_id "ENSMUSG00000086308.4"; transcript_id "ENSMUST00000356400.1"; gene_type "lncRNA"; gene_name "G630016G05Rik"; transcript_type "lncRNA"; transcript_name "G630016G05Rik-269"; exon_number 3; exon_id "ENSMUSE00000746299.2"; level 2; mgi_id "MGI:3603178"; tag "TAGENE"; havana_gene "OTTMUSG00000015249.1";
chr2	HAVANA	exon	115898665	115898731	0	+	.	gene_id "ENSMUSG00000086308.4"; transcript_id "ENSMUST00000356365.1"; gene_type "lncRNA"; gene_name "G630016G05Rik"; transcript_type "lncRNA"; transcript_name "G630016G05Rik-234"; exon_number 3; exon_id "ENSMUSE00000746299.2"; level 2; mgi_id "MGI:3603178"; tag "TAGENE"; havana_gene "OTTMUSG00000015249.1";
chr2	HAVANA	exon	115898665	115898731	0	+	.	gene_id "ENSMUSG00000086308.4"; transcript_id "ENSMUST00000356366.1"; gene_type "lncRNA"; gene_name "G630016G05Rik"; transcript_type "lncRNA"; transcript_name "G630016G05Rik-235"; exon_number 2; exon_id "ENSMUSE00000746299.2"; level 2; mgi_id "MGI:3603178"; tag "TAGENE"; havana_gene "OTTMUSG00000015249.1";
chr2	HAVANA	exon	115898665	115898731	0	+	.	gene_id "ENSMUSG00000086308.4"; transcript_id "ENSMUST00000356342.1"; gene_type "lncRNA"; gene_name "G630016G05Rik"; transcript_type "lncRNA"; transcript_name "G630016G05Rik-211"; exon_number 3; exon_id "ENSMUSE00000746299.2"; level 2; mgi_id "MGI:3603178"; tag "TAGENE"; havana_gene "OTTMUSG00000015249.1";
chr2	HAVANA	exon	115898665	115898731	0	+	.	gene_id "ENSMUSG00000086308.4"; transcript_id "ENSMUST00000356401.1"; gene_type "lncRNA"; gene_name "G630016G05Rik"; transcript_type "lncRNA"; transcript_name "G630016G05Rik-270"; exon_number 2; exon_id "ENSMUSE00000746299.2"; level 2; mgi_id "MGI:3603178"; tag "TAGENE"; havana_gene "OTTMUSG00000015249.1";
chr2	HAVANA	exon	115898665	115898731	0	+	.	gene_id "ENSMUSG00000086308.4"; transcript_id "ENSMUST00000356343.1"; gene_type "lncRNA"; gene_name "G630016G05Rik"; transcript_type "lncRNA"; transcript_name "G630016G05Rik-212"; exon_number 2; exon_id "ENSMUSE00000746299.2"; level 2; mgi_id "MGI:3603178"; tag "TAGENE"; havana_gene "OTTMUSG00000015249.1";
chr2	HAVANA	exon	115898665	115898731	0	+	.	gene_id "ENSMUSG00000086308.4"; transcript_id "ENSMUST00000356402.1"; gene_type "lncRNA"; gene_name "G630016G05Rik"; transcript_type "lncRNA"; transcript_name "G630016G05Rik-271"; exon_number 2; exon_id "ENSMUSE00000746299.2"; level 2; mgi_id "MGI:3603178"; tag "TAGENE"; havana_gene "OTTMUSG00000015249.1";
chr2	HAVANA	exon	115898665	115898731	0	+	.	gene_id "ENSMUSG00000086308.4"; transcript_id "ENSMUST00000356344.1"; gene_type "lncRNA"; gene_name "G630016G05Rik"; transcript_type "lncRNA"; transcript_name "G630016G05Rik-213"; exon_number 2; exon_id "ENSMUSE00000746299.2"; level 2; mgi_id "MGI:3603178"; tag "TAGENE"; havana_gene "OTTMUSG00000015249.1";
chr2	HAVANA	exon	115898665	115898731	0	+	.	gene_id "ENSMUSG00000086308.4"; transcript_id "ENSMUST00000356345.1"; gene_type "lncRNA"; gene_name "G630016G05Rik"; transcript_type "lncRNA"; transcript_name "G630016G05Rik-214"; exon_number 3; exon_id "ENSMUSE00000746299.2"; level 2; mgi_id "MGI:3603178"; tag "TAGENE"; havana_gene "OTTMUSG00000015249.1";
chr2	HAVANA	exon	115898665	115898731	0	+	.	gene_id "ENSMUSG00000086308.4"; transcript_id "ENSMUST00000356368.1"; gene_type "lncRNA"; gene_name "G630016G05Rik"; transcript_type "lncRNA"; transcript_name "G630016G05Rik-237"; exon_number 2; exon_id "ENSMUSE00000746299.2"; level 2; mgi_id "MGI:3603178"; tag "TAGENE"; havana_gene "OTTMUSG00000015249.1";
chr2	HAVANA	exon	115898665	115898731	0	+	.	gene_id "ENSMUSG00000086308.4"; transcript_id "ENSMUST00000356367.1"; gene_type "lncRNA"; gene_name "G630016G05Rik"; transcript_type "lncRNA"; transcript_name "G630016G05Rik-236"; exon_number 2; exon_id "ENSMUSE00000746299.2"; level 2; mgi_id "MGI:3603178"; tag "TAGENE"; havana_gene "OTTMUSG00000015249.1";
chr2	HAVANA	exon	115898665	115898731	0	+	.	gene_id "ENSMUSG00000086308.4"; transcript_id "ENSMUST00000356347.1"; gene_type "lncRNA"; gene_name "G630016G05Rik"; transcript_type "lncRNA"; transcript_name "G630016G05Rik-216"; exon_number 2; exon_id "ENSMUSE00000746299.2"; level 2; mgi_id "MGI:3603178"; tag "TAGENE"; havana_gene "OTTMUSG00000015249.1";
chr2	HAVANA	exon	115898665	115898731	0	+	.	gene_id "ENSMUSG00000086308.4"; transcript_id "ENSMUST00000356370.1"; gene_type "lncRNA"; gene_name "G630016G05Rik"; transcript_type "lncRNA"; transcript_name "G630016G05Rik-239"; exon_number 3; exon_id "ENSMUSE00000746299.2"; level 2; mgi_id "MGI:3603178"; tag "TAGENE"; havana_gene "OTTMUSG00000015249.1";
chr2	HAVANA	exon	115898665	115898731	0	+	.	gene_id "ENSMUSG00000086308.4"; transcript_id "ENSMUST00000356372.1"; gene_type "lncRNA"; gene_name "G630016G05Rik"; transcript_type "lncRNA"; transcript_name "G630016G05Rik-241"; exon_number 2; exon_id "ENSMUSE00000746299.2"; level 2; mgi_id "MGI:3603178"; tag "TAGENE"; havana_gene "OTTMUSG00000015249.1";
chr2	HAVANA	exon	115898665	115898731	0	+	.	gene_id "ENSMUSG00000086308.4"; transcript_id "ENSMUST00000356374.1"; gene_type "lncRNA"; gene_name "G630016G05Rik"; transcript_type "lncRNA"; transcript_name "G630016G05Rik-243"; exon_number 2; exon_id "ENSMUSE00000746299.2"; level 2; mgi_id "MGI:3603178"; tag "TAGENE"; havana_gene "OTTMUSG00000015249.1";
chr2	HAVANA	exon	115898665	115898731	0	+	.	gene_id "ENSMUSG00000086308.4"; transcript_id "ENSMUST00000356376.1"; gene_type "lncRNA"; gene_name "G630016G05Rik"; transcript_type "lncRNA"; transcript_name "G630016G05Rik-245"; exon_number 3; exon_id "ENSMUSE00000746299.2"; level 2; mgi_id "MGI:3603178"; tag "TAGENE"; havana_gene "OTTMUSG00000015249.1";
chr2	HAVANA	exon	115898665	115898731	0	+	.	gene_id "ENSMUSG00000086308.4"; transcript_id "ENSMUST00000356405.1"; gene_type "lncRNA"; gene_name "G630016G05Rik"; transcript_type "lncRNA"; transcript_name "G630016G05Rik-274"; exon_number 2; exon_id "ENSMUSE00000746299.2"; level 2; mgi_id "MGI:3603178"; tag "TAGENE"; havana_gene "OTTMUSG00000015249.1";
chr2	HAVANA	exon	115898665	115898731	0	+	.	gene_id "ENSMUSG00000086308.4"; transcript_id "ENSMUST00000356378.1"; gene_type "lncRNA"; gene_name "G630016G05Rik"; transcript_type "lncRNA"; transcript_name "G630016G05Rik-247"; exon_number 2; exon_id "ENSMUSE00000746299.2"; level 2; mgi_id "MGI:3603178"; tag "TAGENE"; havana_gene "OTTMUSG00000015249.1";
chr2	HAVANA	exon	115898665	115898731	0	+	.	gene_id "ENSMUSG00000086308.4"; transcript_id "ENSMUST00000356377.1"; gene_type "lncRNA"; gene_name "G630016G05Rik"; transcript_type "lncRNA"; transcript_name "G630016G05Rik-246"; exon_number 2; exon_id "ENSMUSE00000746299.2"; level 2; mgi_id "MGI:3603178"; tag "TAGENE"; havana_gene "OTTMUSG00000015249.1";
chr2	HAVANA	exon	115898665	115898731	0	+	.	gene_id "ENSMUSG00000086308.4"; transcript_id "ENSMUST00000243004.2"; gene_type "lncRNA"; gene_name "G630016G05Rik"; transcript_type "lncRNA"; transcript_name "G630016G05Rik-204"; exon_number 2; exon_id "ENSMUSE00000746299.2"; level 2; mgi_id "MGI:3603178"; tag "TAGENE"; havana_gene "OTTMUSG00000015249.1";
chr2	HAVANA	exon	115898665	115898731	0	+	.	gene_id "ENSMUSG00000086308.4"; transcript_id "ENSMUST00000356351.1"; gene_type "lncRNA"; gene_name "G630016G05Rik"; transcript_type "lncRNA"; transcript_name "G630016G05Rik-220"; exon_number 2; exon_id "ENSMUSE00000746299.2"; level 2; mgi_id "MGI:3603178"; tag "TAGENE"; havana_gene "OTTMUSG00000015249.1";
chr2	HAVANA	exon	115898665	115898731	0	+	.	gene_id "ENSMUSG00000086308.4"; transcript_id "ENSMUST00000356350.1"; gene_type "lncRNA"; gene_name "G630016G05Rik"; transcript_type "lncRNA"; transcript_name "G630016G05Rik-219"; exon_number 2; exon_id "ENSMUSE00000746299.2"; level 2; mgi_id "MGI:3603178"; tag "basic"; tag "TAGENE"; havana_gene "OTTMUSG00000015249.1";
chr2	HAVANA	exon	115898665	115898731	0	+	.	gene_id "ENSMUSG00000086308.4"; transcript_id "ENSMUST00000246311.2"; gene_type "lncRNA"; gene_name "G630016G05Rik"; transcript_type "lncRNA"; transcript_name "G630016G05Rik-207"; exon_number 2; exon_id "ENSMUSE00000746299.2"; level 2; mgi_id "MGI:3603178"; tag "TAGENE"; havana_gene "OTTMUSG00000015249.1";
chr2	HAVANA	exon	115898665	115898731	0	+	.	gene_id "ENSMUSG00000086308.4"; transcript_id "ENSMUST00000356410.1"; gene_type "lncRNA"; gene_name "G630016G05Rik"; transcript_type "lncRNA"; transcript_name "G630016G05Rik-279"; exon_number 2; exon_id "ENSMUSE00000746299.2"; level 2; mgi_id "MGI:3603178"; tag "TAGENE"; havana_gene "OTTMUSG00000015249.1";
chr2	HAVANA	exon	115898665	115898731	0	+	.	gene_id "ENSMUSG00000086308.4"; transcript_id "ENSMUST00000152412.3"; gene_type "lncRNA"; gene_name "G630016G05Rik"; transcript_type "lncRNA"; transcript_name "G630016G05Rik-201"; exon_number 2; exon_id "ENSMUSE00000746299.2"; level 2; transcript_support_level "1"; mgi_id "MGI:3603178"; tag "TAGENE"; havana_gene "OTTMUSG00000015249.1"; havana_transcript "OTTMUST00000036114.1";
chr2	HAVANA	exon	115898665	115898731	0	+	.	gene_id "ENSMUSG00000086308.4"; transcript_id "ENSMUST00000356383.1"; gene_type "lncRNA"; gene_name "G630016G05Rik"; transcript_type "lncRNA"; transcript_name "G630016G05Rik-252"; exon_number 2; exon_id "ENSMUSE00000746299.2"; level 2; mgi_id "MGI:3603178"; tag "TAGENE"; havana_gene "OTTMUSG00000015249.1";
chr2	HAVANA	exon	115898665	115898731	0	+	.	gene_id "ENSMUSG00000086308.4"; transcript_id "ENSMUST00000247346.2"; gene_type "lncRNA"; gene_name "G630016G05Rik"; transcript_type "lncRNA"; transcript_name "G630016G05Rik-208"; exon_number 2; exon_id "ENSMUSE00000746299.2"; level 2; mgi_id "MGI:3603178"; tag "TAGENE"; havana_gene "OTTMUSG00000015249.1";
chr2	HAVANA	exon	115898665	115898731	0	+	.	gene_id "ENSMUSG00000086308.4"; transcript_id "ENSMUST00000356385.1"; gene_type "lncRNA"; gene_name "G630016G05Rik"; transcript_type "lncRNA"; transcript_name "G630016G05Rik-254"; exon_number 2; exon_id "ENSMUSE00000746299.2"; level 2; mgi_id "MGI:3603178"; tag "TAGENE"; havana_gene "OTTMUSG00000015249.1";
chr2	HAVANA	exon	115898665	115898731	0	+	.	gene_id "ENSMUSG00000086308.4"; transcript_id "ENSMUST00000356387.1"; gene_type "lncRNA"; gene_name "G630016G05Rik"; transcript_type "lncRNA"; transcript_name "G630016G05Rik-256"; exon_number 2; exon_id "ENSMUSE00000746299.2"; level 2; mgi_id "MGI:3603178"; tag "TAGENE"; havana_gene "OTTMUSG00000015249.1";
chr2	ENSEMBL_gcm37	exon	115898665	115898731	0.0553176732969666	+	.	gene_id "ENSMUSG00000086308.4"; transcript_id "ENSMUSG00000086308.4_tx_52"; exon_id "chr2_115898665_115898731_+"; exonnum "2"; txlen "582";
chr2	ENSEMBL_gcm37	exon	115898665	115898731	0.0553176732969666	+	.	gene_id "ENSMUSG00000086308.4"; transcript_id "ENSMUSG00000086308.4_tx_53"; exon_id "chr2_115898665_115898731_+"; exonnum "3"; txlen "784";
chr2	ENSEMBL_gcm37	exon	115898665	115898731	0.0553176732969666	+	.	gene_id "ENSMUSG00000086308.4"; transcript_id "ENSMUSG00000086308.4_tx_54"; exon_id "chr2_115898665_115898731_+"; exonnum "2"; txlen "1286";
chr2	ENSEMBL_gcm37	exon	115898665	115898731	0.0553176732969666	+	.	gene_id "ENSMUSG00000086308.4"; transcript_id "ENSMUSG00000086308.4_tx_55"; exon_id "chr2_115898665_115898731_+"; exonnum "2"; txlen "1263";
chr2	ENSEMBL_gcm37	exon	115898665	115898731	0.0553176732969666	+	.	gene_id "ENSMUSG00000086308.4"; transcript_id "ENSMUSG00000086308.4_tx_56"; exon_id "chr2_115898665_115898731_+"; exonnum "2"; txlen "559";
chr2	ENSEMBL_gcm37	exon	115898665	115898731	0.0553176732969666	+	.	gene_id "ENSMUSG00000086308.4"; transcript_id "ENSMUSG00000086308.4_tx_57"; exon_id "chr2_115898665_115898731_+"; exonnum "3"; txlen "1488";
chr2	ENSEMBL_gcm37	exon	115898665	115898731	0.0553176732969666	+	.	gene_id "ENSMUSG00000086308.4"; transcript_id "ENSMUSG00000086308.4_tx_58"; exon_id "chr2_115898665_115898731_+"; exonnum "3"; txlen "1637";
chr2	ENSEMBL_gcm37	exon	115898665	115898731	0.0553176732969666	+	.	gene_id "ENSMUSG00000086308.4"; transcript_id "ENSMUSG00000086308.4_tx_59"; exon_id "chr2_115898665_115898731_+"; exonnum "2"; txlen "1435";
chr2	ENSEMBL_gcm37	exon	115898665	115898731	0.0553176732969666	+	.	gene_id "ENSMUSG00000086308.4"; transcript_id "ENSMUSG00000086308.4_tx_60"; exon_id "chr2_115898665_115898731_+"; exonnum "2"; txlen "1412";
chr2	ENSEMBL_gcm37	exon	115898665	115898731	0.047431759351222	+	.	gene_id "ENSMUSG00000086308.4"; transcript_id "ENSMUSG00000086308.4_tx_65"; exon_id "chr2_115898665_115898731_+"; exonnum "2"; txlen "861";
chr2	ENSEMBL_gcm37	exon	115898665	115898731	0.047431759351222	+	.	gene_id "ENSMUSG00000086308.4"; transcript_id "ENSMUSG00000086308.4_tx_66"; exon_id "chr2_115898665_115898731_+"; exonnum "2"; txlen "1010";
chr2	ENSEMBL_gcm37	exon	115898665	115898731	0.0469442546338993	+	.	gene_id "ENSMUSG00000086308.4"; transcript_id "ENSMUSG00000086308.4_tx_67"; exon_id "chr2_115898665_115898731_+"; exonnum "3"; txlen "783";
chr2	ENSEMBL_gcm37	exon	115898665	115898731	0.0469442546338993	+	.	gene_id "ENSMUSG00000086308.4"; transcript_id "ENSMUSG00000086308.4_tx_68"; exon_id "chr2_115898665_115898731_+"; exonnum "3"; txlen "1487";
chr2	ENSEMBL_gcm37	exon	115898665	115898731	0.0469442546338993	+	.	gene_id "ENSMUSG00000086308.4"; transcript_id "ENSMUSG00000086308.4_tx_69"; exon_id "chr2_115898665_115898731_+"; exonnum "2"; txlen "1262";
chr2	ENSEMBL_gcm37	exon	115898665	115898731	0.0469442546338993	+	.	gene_id "ENSMUSG00000086308.4"; transcript_id "ENSMUSG00000086308.4_tx_70"; exon_id "chr2_115898665_115898731_+"; exonnum "2"; txlen "558";
chr2	ENSEMBL_gcm37	exon	115898665	115898731	0.0469442546338993	+	.	gene_id "ENSMUSG00000086308.4"; transcript_id "ENSMUSG00000086308.4_tx_71"; exon_id "chr2_115898665_115898731_+"; exonnum "3"; txlen "1636";
chr2	ENSEMBL_gcm37	exon	115898665	115898731	0.0469442546338993	+	.	gene_id "ENSMUSG00000086308.4"; transcript_id "ENSMUSG00000086308.4_tx_72"; exon_id "chr2_115898665_115898731_+"; exonnum "2"; txlen "1411";
chr2	ENSEMBL_gcm37	exon	115898665	115898731	0.0413622925148097	+	.	gene_id "ENSMUSG00000086308.4"; transcript_id "ENSMUSG00000086308.4_tx_74"; exon_id "chr2_115898665_115898731_+"; exonnum "2"; txlen "866";
chr2	ENSEMBL_gcm37	exon	115898665	115898731	0.0413622925148097	+	.	gene_id "ENSMUSG00000086308.4"; transcript_id "ENSMUSG00000086308.4_tx_75"; exon_id "chr2_115898665_115898731_+"; exonnum "2"; txlen "1119";
chr2	ENSEMBL_gcm37	exon	115898665	115898731	0.0413622925148097	+	.	gene_id "ENSMUSG00000086308.4"; transcript_id "ENSMUSG00000086308.4_tx_76"; exon_id "chr2_115898665_115898731_+"; exonnum "2"; txlen "1268";
chr2	ENSEMBL_gcm37	exon	115898665	115898731	0.0413622925148097	+	.	gene_id "ENSMUSG00000086308.4"; transcript_id "ENSMUSG00000086308.4_tx_77"; exon_id "chr2_115898665_115898731_+"; exonnum "2"; txlen "1015";
chr2	ENSEMBL_gcm37	exon	115898665	115898731	0.0308917470574037	+	.	gene_id "ENSMUSG00000086308.4"; transcript_id "ENSMUSG00000086308.4_tx_87"; exon_id "chr2_115898665_115898731_+"; exonnum "2"; txlen "1328";
chr2	ENSEMBL_gcm37	exon	115898665	115898731	0.00403225463767354	+	.	gene_id "ENSMUSG00000086308.4"; transcript_id "ENSMUSG00000086308.4_tx_89"; exon_id "chr2_115898665_115898731_+"; exonnum "6"; txlen "2446";
chr2	ENSEMBL_gcm37	exon	115898665	115898731	0.00228365963538198	+	.	gene_id "ENSMUSG00000086308.4"; transcript_id "ENSMUSG00000086308.4_tx_90"; exon_id "chr2_115898665_115898731_+"; exonnum "3"; txlen "2425";
chr2	HAVANA	exon	115898665	115899366	0	+	.	gene_id "ENSMUSG00000086308.4"; transcript_id "ENSMUST00000356403.1"; gene_type "lncRNA"; gene_name "G630016G05Rik"; transcript_type "lncRNA"; transcript_name "G630016G05Rik-272"; exon_number 2; exon_id "ENSMUSE00001701236.1"; level 2; mgi_id "MGI:3603178"; tag "TAGENE"; havana_gene "OTTMUSG00000015249.1";
chr2	HAVANA	exon	115898665	115899366	0	+	.	gene_id "ENSMUSG00000086308.4"; transcript_id "ENSMUST00000356408.1"; gene_type "lncRNA"; gene_name "G630016G05Rik"; transcript_type "lncRNA"; transcript_name "G630016G05Rik-277"; exon_number 2; exon_id "ENSMUSE00001701236.1"; level 2; mgi_id "MGI:3603178"; tag "TAGENE"; havana_gene "OTTMUSG00000015249.1";
chr2	HAVANA	exon	115898668	115898731	0	+	.	gene_id "ENSMUSG00000086308.4"; transcript_id "ENSMUST00000356394.1"; gene_type "lncRNA"; gene_name "G630016G05Rik"; transcript_type "lncRNA"; transcript_name "G630016G05Rik-263"; exon_number 4; exon_id "ENSMUSE00001484169.1"; level 2; mgi_id "MGI:3603178"; tag "basic"; tag "TAGENE"; havana_gene "OTTMUSG00000015249.1";
chr2	HAVANA	exon	115898668	115898731	0	+	.	gene_id "ENSMUSG00000086308.4"; transcript_id "ENSMUST00000356395.1"; gene_type "lncRNA"; gene_name "G630016G05Rik"; transcript_type "lncRNA"; transcript_name "G630016G05Rik-264"; exon_number 3; exon_id "ENSMUSE00001484169.1"; level 2; mgi_id "MGI:3603178"; tag "TAGENE"; havana_gene "OTTMUSG00000015249.1";
chr2	HAVANA	exon	115898668	115898731	0	+	.	gene_id "ENSMUSG00000086308.4"; transcript_id "ENSMUST00000356406.1"; gene_type "lncRNA"; gene_name "G630016G05Rik"; transcript_type "lncRNA"; transcript_name "G630016G05Rik-275"; exon_number 2; exon_id "ENSMUSE00001484169.1"; level 2; mgi_id "MGI:3603178"; tag "TAGENE"; havana_gene "OTTMUSG00000015249.1";
chr2	HAVANA	exon	115898668	115898731	0	+	.	gene_id "ENSMUSG00000086308.4"; transcript_id "ENSMUST00000356380.1"; gene_type "lncRNA"; gene_name "G630016G05Rik"; transcript_type "lncRNA"; transcript_name "G630016G05Rik-249"; exon_number 2; exon_id "ENSMUSE00001484169.1"; level 2; mgi_id "MGI:3603178"; tag "TAGENE"; havana_gene "OTTMUSG00000015249.1";
chr2	HAVANA	exon	115898668	115898731	0	+	.	gene_id "ENSMUSG00000086308.4"; transcript_id "ENSMUST00000356352.1"; gene_type "lncRNA"; gene_name "G630016G05Rik"; transcript_type "lncRNA"; transcript_name "G630016G05Rik-221"; exon_number 2; exon_id "ENSMUSE00001484169.1"; level 2; mgi_id "MGI:3603178"; tag "TAGENE"; havana_gene "OTTMUSG00000015249.1";
chr2	HAVANA	exon	115898668	115898731	0	+	.	gene_id "ENSMUSG00000086308.4"; transcript_id "ENSMUST00000356382.1"; gene_type "lncRNA"; gene_name "G630016G05Rik"; transcript_type "lncRNA"; transcript_name "G630016G05Rik-251"; exon_number 2; exon_id "ENSMUSE00001484169.1"; level 2; mgi_id "MGI:3603178"; tag "TAGENE"; havana_gene "OTTMUSG00000015249.1";
chr2	HAVANA	exon	115898668	115898731	0	+	.	gene_id "ENSMUSG00000086308.4"; transcript_id "ENSMUST00000356386.1"; gene_type "lncRNA"; gene_name "G630016G05Rik"; transcript_type "lncRNA"; transcript_name "G630016G05Rik-255"; exon_number 2; exon_id "ENSMUSE00001484169.1"; level 2; mgi_id "MGI:3603178"; tag "TAGENE"; havana_gene "OTTMUSG00000015249.1";
chr2	HAVANA	exon	115898668	115898731	0	+	.	gene_id "ENSMUSG00000086308.4"; transcript_id "ENSMUST00000244654.1"; gene_type "lncRNA"; gene_name "G630016G05Rik"; transcript_type "lncRNA"; transcript_name "G630016G05Rik-205"; exon_number 2; exon_id "ENSMUSE00001484169.1"; level 2; mgi_id "MGI:3603178"; tag "TAGENE"; havana_gene "OTTMUSG00000015249.1";
chr2	HAVANA	exon	115898668	115899366	0	+	.	gene_id "ENSMUSG00000086308.4"; transcript_id "ENSMUST00000356407.1"; gene_type "lncRNA"; gene_name "G630016G05Rik"; transcript_type "lncRNA"; transcript_name "G630016G05Rik-276"; exon_number 2; exon_id "ENSMUSE00001701250.1"; level 2; mgi_id "MGI:3603178"; tag "TAGENE"; havana_gene "OTTMUSG00000015249.1";
chr2	HAVANA	exon	115898817	115899366	0	+	.	gene_id "ENSMUSG00000086308.4"; transcript_id "ENSMUST00000356390.1"; gene_type "lncRNA"; gene_name "G630016G05Rik"; transcript_type "lncRNA"; transcript_name "G630016G05Rik-259"; exon_number 4; exon_id "ENSMUSE00001701257.1"; level 2; mgi_id "MGI:3603178"; tag "TAGENE"; havana_gene "OTTMUSG00000015249.1";
chr2	HAVANA	exon	115898817	115899366	0	+	.	gene_id "ENSMUSG00000086308.4"; transcript_id "ENSMUST00000356392.1"; gene_type "lncRNA"; gene_name "G630016G05Rik"; transcript_type "lncRNA"; transcript_name "G630016G05Rik-261"; exon_number 5; exon_id "ENSMUSE00001701257.1"; level 2; mgi_id "MGI:3603178"; tag "TAGENE"; havana_gene "OTTMUSG00000015249.1";
chr2	HAVANA	exon	115898817	115899366	0	+	.	gene_id "ENSMUSG00000086308.4"; transcript_id "ENSMUST00000356398.1"; gene_type "lncRNA"; gene_name "G630016G05Rik"; transcript_type "lncRNA"; transcript_name "G630016G05Rik-267"; exon_number 4; exon_id "ENSMUSE00001701257.1"; level 2; mgi_id "MGI:3603178"; tag "basic"; tag "TAGENE"; havana_gene "OTTMUSG00000015249.1";
chr2	HAVANA	exon	115898817	115899366	0	+	.	gene_id "ENSMUSG00000086308.4"; transcript_id "ENSMUST00000356405.1"; gene_type "lncRNA"; gene_name "G630016G05Rik"; transcript_type "lncRNA"; transcript_name "G630016G05Rik-274"; exon_number 3; exon_id "ENSMUSE00001701257.1"; level 2; mgi_id "MGI:3603178"; tag "TAGENE"; havana_gene "OTTMUSG00000015249.1";
chr2	HAVANA	exon	115898817	115899366	0	+	.	gene_id "ENSMUSG00000086308.4"; transcript_id "ENSMUST00000356412.1"; gene_type "lncRNA"; gene_name "G630016G05Rik"; transcript_type "lncRNA"; transcript_name "G630016G05Rik-281"; exon_number 2; exon_id "ENSMUSE00001701257.1"; level 2; mgi_id "MGI:3603178"; tag "TAGENE"; havana_gene "OTTMUSG00000015249.1";
chr2	HAVANA	exon	115898938	115899366	0	+	.	gene_id "ENSMUSG00000086308.4"; transcript_id "ENSMUST00000356389.1"; gene_type "lncRNA"; gene_name "G630016G05Rik"; transcript_type "lncRNA"; transcript_name "G630016G05Rik-258"; exon_number 5; exon_id "ENSMUSE00001478977.1"; level 2; mgi_id "MGI:3603178"; tag "TAGENE"; havana_gene "OTTMUSG00000015249.1";
chr2	HAVANA	exon	115898938	115899366	0	+	.	gene_id "ENSMUSG00000086308.4"; transcript_id "ENSMUST00000356391.1"; gene_type "lncRNA"; gene_name "G630016G05Rik"; transcript_type "lncRNA"; transcript_name "G630016G05Rik-260"; exon_number 4; exon_id "ENSMUSE00001478977.1"; level 2; mgi_id "MGI:3603178"; tag "TAGENE"; havana_gene "OTTMUSG00000015249.1";
chr2	HAVANA	exon	115898938	115899366	0	+	.	gene_id "ENSMUSG00000086308.4"; transcript_id "ENSMUST00000356393.1"; gene_type "lncRNA"; gene_name "G630016G05Rik"; transcript_type "lncRNA"; transcript_name "G630016G05Rik-262"; exon_number 4; exon_id "ENSMUSE00001478977.1"; level 2; mgi_id "MGI:3603178"; tag "TAGENE"; havana_gene "OTTMUSG00000015249.1";
chr2	HAVANA	exon	115898938	115899366	0	+	.	gene_id "ENSMUSG00000086308.4"; transcript_id "ENSMUST00000356394.1"; gene_type "lncRNA"; gene_name "G630016G05Rik"; transcript_type "lncRNA"; transcript_name "G630016G05Rik-263"; exon_number 5; exon_id "ENSMUSE00001478977.1"; level 2; mgi_id "MGI:3603178"; tag "basic"; tag "TAGENE"; havana_gene "OTTMUSG00000015249.1";
chr2	HAVANA	exon	115898938	115899366	0	+	.	gene_id "ENSMUSG00000086308.4"; transcript_id "ENSMUST00000356395.1"; gene_type "lncRNA"; gene_name "G630016G05Rik"; transcript_type "lncRNA"; transcript_name "G630016G05Rik-264"; exon_number 4; exon_id "ENSMUSE00001478977.1"; level 2; mgi_id "MGI:3603178"; tag "TAGENE"; havana_gene "OTTMUSG00000015249.1";
chr2	HAVANA	exon	115898938	115899366	0	+	.	gene_id "ENSMUSG00000086308.4"; transcript_id "ENSMUST00000356396.1"; gene_type "lncRNA"; gene_name "G630016G05Rik"; transcript_type "lncRNA"; transcript_name "G630016G05Rik-265"; exon_number 4; exon_id "ENSMUSE00001478977.1"; level 2; mgi_id "MGI:3603178"; tag "TAGENE"; havana_gene "OTTMUSG00000015249.1";
chr2	HAVANA	exon	115898938	115899366	0	+	.	gene_id "ENSMUSG00000086308.4"; transcript_id "ENSMUST00000356397.1"; gene_type "lncRNA"; gene_name "G630016G05Rik"; transcript_type "lncRNA"; transcript_name "G630016G05Rik-266"; exon_number 4; exon_id "ENSMUSE00001478977.1"; level 2; mgi_id "MGI:3603178"; tag "TAGENE"; havana_gene "OTTMUSG00000015249.1";
chr2	HAVANA	exon	115898938	115899366	0	+	.	gene_id "ENSMUSG00000086308.4"; transcript_id "ENSMUST00000356399.1"; gene_type "lncRNA"; gene_name "G630016G05Rik"; transcript_type "lncRNA"; transcript_name "G630016G05Rik-268"; exon_number 3; exon_id "ENSMUSE00001478977.1"; level 2; mgi_id "MGI:3603178"; tag "TAGENE"; havana_gene "OTTMUSG00000015249.1";
chr2	HAVANA	exon	115898938	115899366	0	+	.	gene_id "ENSMUSG00000086308.4"; transcript_id "ENSMUST00000356400.1"; gene_type "lncRNA"; gene_name "G630016G05Rik"; transcript_type "lncRNA"; transcript_name "G630016G05Rik-269"; exon_number 4; exon_id "ENSMUSE00001478977.1"; level 2; mgi_id "MGI:3603178"; tag "TAGENE"; havana_gene "OTTMUSG00000015249.1";
chr2	HAVANA	exon	115898938	115899366	0	+	.	gene_id "ENSMUSG00000086308.4"; transcript_id "ENSMUST00000356401.1"; gene_type "lncRNA"; gene_name "G630016G05Rik"; transcript_type "lncRNA"; transcript_name "G630016G05Rik-270"; exon_number 3; exon_id "ENSMUSE00001478977.1"; level 2; mgi_id "MGI:3603178"; tag "TAGENE"; havana_gene "OTTMUSG00000015249.1";
chr2	HAVANA	exon	115898938	115899366	0	+	.	gene_id "ENSMUSG00000086308.4"; transcript_id "ENSMUST00000356402.1"; gene_type "lncRNA"; gene_name "G630016G05Rik"; transcript_type "lncRNA"; transcript_name "G630016G05Rik-271"; exon_number 3; exon_id "ENSMUSE00001478977.1"; level 2; mgi_id "MGI:3603178"; tag "TAGENE"; havana_gene "OTTMUSG00000015249.1";
chr2	HAVANA	exon	115898938	115899366	0	+	.	gene_id "ENSMUSG00000086308.4"; transcript_id "ENSMUST00000356406.1"; gene_type "lncRNA"; gene_name "G630016G05Rik"; transcript_type "lncRNA"; transcript_name "G630016G05Rik-275"; exon_number 3; exon_id "ENSMUSE00001478977.1"; level 2; mgi_id "MGI:3603178"; tag "TAGENE"; havana_gene "OTTMUSG00000015249.1";
chr2	HAVANA	exon	115898938	115899366	0	+	.	gene_id "ENSMUSG00000086308.4"; transcript_id "ENSMUST00000356410.1"; gene_type "lncRNA"; gene_name "G630016G05Rik"; transcript_type "lncRNA"; transcript_name "G630016G05Rik-279"; exon_number 3; exon_id "ENSMUSE00001478977.1"; level 2; mgi_id "MGI:3603178"; tag "TAGENE"; havana_gene "OTTMUSG00000015249.1";
chr2	HAVANA	exon	115898938	115899366	0	+	.	gene_id "ENSMUSG00000086308.4"; transcript_id "ENSMUST00000242504.2"; gene_type "lncRNA"; gene_name "G630016G05Rik"; transcript_type "lncRNA"; transcript_name "G630016G05Rik-203"; exon_number 2; exon_id "ENSMUSE00001478977.1"; level 2; mgi_id "MGI:3603178"; tag "TAGENE"; havana_gene "OTTMUSG00000015249.1";
chr2	HAVANA	exon	115903964	115904236	0	+	.	gene_id "ENSMUSG00000086308.4"; transcript_id "ENSMUST00000356409.1"; gene_type "lncRNA"; gene_name "G630016G05Rik"; transcript_type "lncRNA"; transcript_name "G630016G05Rik-278"; exon_number 1; exon_id "ENSMUSE00001701228.1"; level 2; mgi_id "MGI:3603178"; tag "TAGENE"; havana_gene "OTTMUSG00000015249.1";
chr2	HAVANA	transcript	115903964	115905649	0	+	.	gene_id "ENSMUSG00000086308.4"; transcript_id "ENSMUST00000356409.1"; gene_type "lncRNA"; gene_name "G630016G05Rik"; transcript_type "lncRNA"; transcript_name "G630016G05Rik-278"; level 2; mgi_id "MGI:3603178"; tag "TAGENE"; havana_gene "OTTMUSG00000015249.1";
chr2	HAVANA	exon	115904015	115904236	0	+	.	gene_id "ENSMUSG00000086308.4"; transcript_id "ENSMUST00000356411.1"; gene_type "lncRNA"; gene_name "G630016G05Rik"; transcript_type "lncRNA"; transcript_name "G630016G05Rik-280"; exon_number 1; exon_id "ENSMUSE00001701268.1"; level 2; mgi_id "MGI:3603178"; tag "TAGENE"; havana_gene "OTTMUSG00000015249.1";
chr2	HAVANA	transcript	115904015	115905649	0	+	.	gene_id "ENSMUSG00000086308.4"; transcript_id "ENSMUST00000356411.1"; gene_type "lncRNA"; gene_name "G630016G05Rik"; transcript_type "lncRNA"; transcript_name "G630016G05Rik-280"; level 2; mgi_id "MGI:3603178"; tag "TAGENE"; havana_gene "OTTMUSG00000015249.1";
chr2	HAVANA	exon	115904834	115905086	0	+	.	gene_id "ENSMUSG00000086308.4"; transcript_id "ENSMUST00000356363.1"; gene_type "lncRNA"; gene_name "G630016G05Rik"; transcript_type "lncRNA"; transcript_name "G630016G05Rik-232"; exon_number 4; exon_id "ENSMUSE00001484167.1"; level 2; mgi_id "MGI:3603178"; tag "basic"; tag "TAGENE"; havana_gene "OTTMUSG00000015249.1";
chr2	HAVANA	exon	115904834	115905086	0	+	.	gene_id "ENSMUSG00000086308.4"; transcript_id "ENSMUST00000356365.1"; gene_type "lncRNA"; gene_name "G630016G05Rik"; transcript_type "lncRNA"; transcript_name "G630016G05Rik-234"; exon_number 4; exon_id "ENSMUSE00001484167.1"; level 2; mgi_id "MGI:3603178"; tag "TAGENE"; havana_gene "OTTMUSG00000015249.1";
chr2	HAVANA	exon	115904834	115905086	0	+	.	gene_id "ENSMUSG00000086308.4"; transcript_id "ENSMUST00000356366.1"; gene_type "lncRNA"; gene_name "G630016G05Rik"; transcript_type "lncRNA"; transcript_name "G630016G05Rik-235"; exon_number 3; exon_id "ENSMUSE00001484167.1"; level 2; mgi_id "MGI:3603178"; tag "TAGENE"; havana_gene "OTTMUSG00000015249.1";
chr2	HAVANA	exon	115904834	115905086	0	+	.	gene_id "ENSMUSG00000086308.4"; transcript_id "ENSMUST00000356345.1"; gene_type "lncRNA"; gene_name "G630016G05Rik"; transcript_type "lncRNA"; transcript_name "G630016G05Rik-214"; exon_number 4; exon_id "ENSMUSE00001484167.1"; level 2; mgi_id "MGI:3603178"; tag "TAGENE"; havana_gene "OTTMUSG00000015249.1";
chr2	HAVANA	exon	115904834	115905086	0	+	.	gene_id "ENSMUSG00000086308.4"; transcript_id "ENSMUST00000356368.1"; gene_type "lncRNA"; gene_name "G630016G05Rik"; transcript_type "lncRNA"; transcript_name "G630016G05Rik-237"; exon_number 3; exon_id "ENSMUSE00001484167.1"; level 2; mgi_id "MGI:3603178"; tag "TAGENE"; havana_gene "OTTMUSG00000015249.1";
chr2	HAVANA	exon	115904834	115905086	0	+	.	gene_id "ENSMUSG00000086308.4"; transcript_id "ENSMUST00000356369.1"; gene_type "lncRNA"; gene_name "G630016G05Rik"; transcript_type "lncRNA"; transcript_name "G630016G05Rik-238"; exon_number 3; exon_id "ENSMUSE00001484167.1"; level 2; mgi_id "MGI:3603178"; tag "basic"; tag "TAGENE"; havana_gene "OTTMUSG00000015249.1";
chr2	HAVANA	exon	115904834	115905086	0	+	.	gene_id "ENSMUSG00000086308.4"; transcript_id "ENSMUST00000356346.1"; gene_type "lncRNA"; gene_name "G630016G05Rik"; transcript_type "lncRNA"; transcript_name "G630016G05Rik-215"; exon_number 3; exon_id "ENSMUSE00001484167.1"; level 2; mgi_id "MGI:3603178"; tag "TAGENE"; havana_gene "OTTMUSG00000015249.1";
chr2	HAVANA	exon	115904834	115905086	0	+	.	gene_id "ENSMUSG00000086308.4"; transcript_id "ENSMUST00000356370.1"; gene_type "lncRNA"; gene_name "G630016G05Rik"; transcript_type "lncRNA"; transcript_name "G630016G05Rik-239"; exon_number 4; exon_id "ENSMUSE00001484167.1"; level 2; mgi_id "MGI:3603178"; tag "TAGENE"; havana_gene "OTTMUSG00000015249.1";
chr2	HAVANA	exon	115904834	115905086	0	+	.	gene_id "ENSMUSG00000086308.4"; transcript_id "ENSMUST00000356374.1"; gene_type "lncRNA"; gene_name "G630016G05Rik"; transcript_type "lncRNA"; transcript_name "G630016G05Rik-243"; exon_number 3; exon_id "ENSMUSE00001484167.1"; level 2; mgi_id "MGI:3603178"; tag "TAGENE"; havana_gene "OTTMUSG00000015249.1";
chr2	HAVANA	exon	115904834	115905086	0	+	.	gene_id "ENSMUSG00000086308.4"; transcript_id "ENSMUST00000356375.1"; gene_type "lncRNA"; gene_name "G630016G05Rik"; transcript_type "lncRNA"; transcript_name "G630016G05Rik-244"; exon_number 2; exon_id "ENSMUSE00001484167.1"; level 2; mgi_id "MGI:3603178"; tag "TAGENE"; havana_gene "OTTMUSG00000015249.1";
chr2	HAVANA	exon	115904834	115905086	0	+	.	gene_id "ENSMUSG00000086308.4"; transcript_id "ENSMUST00000356378.1"; gene_type "lncRNA"; gene_name "G630016G05Rik"; transcript_type "lncRNA"; transcript_name "G630016G05Rik-247"; exon_number 3; exon_id "ENSMUSE00001484167.1"; level 2; mgi_id "MGI:3603178"; tag "TAGENE"; havana_gene "OTTMUSG00000015249.1";
chr2	HAVANA	exon	115904834	115905086	0	+	.	gene_id "ENSMUSG00000086308.4"; transcript_id "ENSMUST00000356377.1"; gene_type "lncRNA"; gene_name "G630016G05Rik"; transcript_type "lncRNA"; transcript_name "G630016G05Rik-246"; exon_number 3; exon_id "ENSMUSE00001484167.1"; level 2; mgi_id "MGI:3603178"; tag "TAGENE"; havana_gene "OTTMUSG00000015249.1";
chr2	HAVANA	exon	115904834	115905086	0	+	.	gene_id "ENSMUSG00000086308.4"; transcript_id "ENSMUST00000356379.1"; gene_type "lncRNA"; gene_name "G630016G05Rik"; transcript_type "lncRNA"; transcript_name "G630016G05Rik-248"; exon_number 2; exon_id "ENSMUSE00001484167.1"; level 2; mgi_id "MGI:3603178"; tag "TAGENE"; havana_gene "OTTMUSG00000015249.1";
chr2	HAVANA	exon	115904834	115905086	0	+	.	gene_id "ENSMUSG00000086308.4"; transcript_id "ENSMUST00000356380.1"; gene_type "lncRNA"; gene_name "G630016G05Rik"; transcript_type "lncRNA"; transcript_name "G630016G05Rik-249"; exon_number 3; exon_id "ENSMUSE00001484167.1"; level 2; mgi_id "MGI:3603178"; tag "TAGENE"; havana_gene "OTTMUSG00000015249.1";
chr2	HAVANA	exon	115904834	115905086	0	+	.	gene_id "ENSMUSG00000086308.4"; transcript_id "ENSMUST00000356381.1"; gene_type "lncRNA"; gene_name "G630016G05Rik"; transcript_type "lncRNA"; transcript_name "G630016G05Rik-250"; exon_number 2; exon_id "ENSMUSE00001484167.1"; level 2; mgi_id "MGI:3603178"; tag "TAGENE"; havana_gene "OTTMUSG00000015249.1";
chr2	HAVANA	exon	115904834	115905086	0	+	.	gene_id "ENSMUSG00000086308.4"; transcript_id "ENSMUST00000246311.2"; gene_type "lncRNA"; gene_name "G630016G05Rik"; transcript_type "lncRNA"; transcript_name "G630016G05Rik-207"; exon_number 3; exon_id "ENSMUSE00001484167.1"; level 2; mgi_id "MGI:3603178"; tag "TAGENE"; havana_gene "OTTMUSG00000015249.1";
chr2	HAVANA	exon	115904834	115905086	0	+	.	gene_id "ENSMUSG00000086308.4"; transcript_id "ENSMUST00000356386.1"; gene_type "lncRNA"; gene_name "G630016G05Rik"; transcript_type "lncRNA"; transcript_name "G630016G05Rik-255"; exon_number 3; exon_id "ENSMUSE00001484167.1"; level 2; mgi_id "MGI:3603178"; tag "TAGENE"; havana_gene "OTTMUSG00000015249.1";
chr2	HAVANA	exon	115904834	115905086	0	+	.	gene_id "ENSMUSG00000086308.4"; transcript_id "ENSMUST00000247346.2"; gene_type "lncRNA"; gene_name "G630016G05Rik"; transcript_type "lncRNA"; transcript_name "G630016G05Rik-208"; exon_number 3; exon_id "ENSMUSE00001484167.1"; level 2; mgi_id "MGI:3603178"; tag "TAGENE"; havana_gene "OTTMUSG00000015249.1";
chr2	HAVANA	exon	115904834	115905086	0	+	.	gene_id "ENSMUSG00000086308.4"; transcript_id "ENSMUST00000356385.1"; gene_type "lncRNA"; gene_name "G630016G05Rik"; transcript_type "lncRNA"; transcript_name "G630016G05Rik-254"; exon_number 3; exon_id "ENSMUSE00001484167.1"; level 2; mgi_id "MGI:3603178"; tag "TAGENE"; havana_gene "OTTMUSG00000015249.1";
chr2	HAVANA	exon	115904834	115905086	0	+	.	gene_id "ENSMUSG00000086308.4"; transcript_id "ENSMUST00000356384.1"; gene_type "lncRNA"; gene_name "G630016G05Rik"; transcript_type "lncRNA"; transcript_name "G630016G05Rik-253"; exon_number 2; exon_id "ENSMUSE00001484167.1"; level 2; mgi_id "MGI:3603178"; tag "TAGENE"; havana_gene "OTTMUSG00000015249.1";
chr2	HAVANA	exon	115904834	115905086	0	+	.	gene_id "ENSMUSG00000086308.4"; transcript_id "ENSMUST00000244654.1"; gene_type "lncRNA"; gene_name "G630016G05Rik"; transcript_type "lncRNA"; transcript_name "G630016G05Rik-205"; exon_number 3; exon_id "ENSMUSE00001484167.1"; level 2; mgi_id "MGI:3603178"; tag "TAGENE"; havana_gene "OTTMUSG00000015249.1";
chr2	HAVANA	exon	115904834	115905086	0	+	.	gene_id "ENSMUSG00000086308.4"; transcript_id "ENSMUST00000356387.1"; gene_type "lncRNA"; gene_name "G630016G05Rik"; transcript_type "lncRNA"; transcript_name "G630016G05Rik-256"; exon_number 3; exon_id "ENSMUSE00001484167.1"; level 2; mgi_id "MGI:3603178"; tag "TAGENE"; havana_gene "OTTMUSG00000015249.1";
chr2	HAVANA	exon	115904834	115905086	0	+	.	gene_id "ENSMUSG00000086308.4"; transcript_id "ENSMUST00000356357.1"; gene_type "lncRNA"; gene_name "G630016G05Rik"; transcript_type "lncRNA"; transcript_name "G630016G05Rik-226"; exon_number 2; exon_id "ENSMUSE00001484167.1"; level 2; mgi_id "MGI:3603178"; tag "TAGENE"; havana_gene "OTTMUSG00000015249.1";
chr2	HAVANA	exon	115904834	115905086	0	+	.	gene_id "ENSMUSG00000086308.4"; transcript_id "ENSMUST00000356388.1"; gene_type "lncRNA"; gene_name "G630016G05Rik"; transcript_type "lncRNA"; transcript_name "G630016G05Rik-257"; exon_number 2; exon_id "ENSMUSE00001484167.1"; level 2; mgi_id "MGI:3603178"; tag "TAGENE"; havana_gene "OTTMUSG00000015249.1";
chr2	HAVANA	exon	115904834	115905086	0	+	.	gene_id "ENSMUSG00000086308.4"; transcript_id "ENSMUST00000356360.1"; gene_type "lncRNA"; gene_name "G630016G05Rik"; transcript_type "lncRNA"; transcript_name "G630016G05Rik-229"; exon_number 2; exon_id "ENSMUSE00001484167.1"; level 2; mgi_id "MGI:3603178"; tag "TAGENE"; havana_gene "OTTMUSG00000015249.1";
chr2	HAVANA	exon	115904834	115905086	0	+	.	gene_id "ENSMUSG00000086308.4"; transcript_id "ENSMUST00000356362.1"; gene_type "lncRNA"; gene_name "G630016G05Rik"; transcript_type "lncRNA"; transcript_name "G630016G05Rik-231"; exon_number 2; exon_id "ENSMUSE00001484167.1"; level 2; mgi_id "MGI:3603178"; tag "TAGENE"; havana_gene "OTTMUSG00000015249.1";
chr2	HAVANA	exon	115904834	115905086	0	+	.	gene_id "ENSMUSG00000086308.4"; transcript_id "ENSMUST00000356409.1"; gene_type "lncRNA"; gene_name "G630016G05Rik"; transcript_type "lncRNA"; transcript_name "G630016G05Rik-278"; exon_number 2; exon_id "ENSMUSE00001484167.1"; level 2; mgi_id "MGI:3603178"; tag "TAGENE"; havana_gene "OTTMUSG00000015249.1";
chr2	ENSEMBL_gcm37	exon	115904834	115905086	0.0553176732969666	+	.	gene_id "ENSMUSG00000086308.4"; transcript_id "ENSMUSG00000086308.4_tx_54"; exon_id "chr2_115904834_115905086_+"; exonnum "3"; txlen "1286";
chr2	ENSEMBL_gcm37	exon	115904834	115905086	0.0553176732969666	+	.	gene_id "ENSMUSG00000086308.4"; transcript_id "ENSMUSG00000086308.4_tx_55"; exon_id "chr2_115904834_115905086_+"; exonnum "3"; txlen "1263";
chr2	ENSEMBL_gcm37	exon	115904834	115905086	0.0553176732969666	+	.	gene_id "ENSMUSG00000086308.4"; transcript_id "ENSMUSG00000086308.4_tx_57"; exon_id "chr2_115904834_115905086_+"; exonnum "4"; txlen "1488";
chr2	ENSEMBL_gcm37	exon	115904834	115905086	0.0553176732969666	+	.	gene_id "ENSMUSG00000086308.4"; transcript_id "ENSMUSG00000086308.4_tx_58"; exon_id "chr2_115904834_115905086_+"; exonnum "4"; txlen "1637";
chr2	ENSEMBL_gcm37	exon	115904834	115905086	0.0553176732969666	+	.	gene_id "ENSMUSG00000086308.4"; transcript_id "ENSMUSG00000086308.4_tx_59"; exon_id "chr2_115904834_115905086_+"; exonnum "3"; txlen "1435";
chr2	ENSEMBL_gcm37	exon	115904834	115905086	0.0553176732969666	+	.	gene_id "ENSMUSG00000086308.4"; transcript_id "ENSMUSG00000086308.4_tx_60"; exon_id "chr2_115904834_115905086_+"; exonnum "3"; txlen "1412";
chr2	ENSEMBL_gcm37	exon	115904834	115905086	0.0469442546338993	+	.	gene_id "ENSMUSG00000086308.4"; transcript_id "ENSMUSG00000086308.4_tx_68"; exon_id "chr2_115904834_115905086_+"; exonnum "4"; txlen "1487";
chr2	ENSEMBL_gcm37	exon	115904834	115905086	0.0469442546338993	+	.	gene_id "ENSMUSG00000086308.4"; transcript_id "ENSMUSG00000086308.4_tx_69"; exon_id "chr2_115904834_115905086_+"; exonnum "3"; txlen "1262";
chr2	ENSEMBL_gcm37	exon	115904834	115905086	0.0469442546338993	+	.	gene_id "ENSMUSG00000086308.4"; transcript_id "ENSMUSG00000086308.4_tx_71"; exon_id "chr2_115904834_115905086_+"; exonnum "4"; txlen "1636";
chr2	ENSEMBL_gcm37	exon	115904834	115905086	0.0469442546338993	+	.	gene_id "ENSMUSG00000086308.4"; transcript_id "ENSMUSG00000086308.4_tx_72"; exon_id "chr2_115904834_115905086_+"; exonnum "3"; txlen "1411";
chr2	ENSEMBL_gcm37	exon	115904834	115905086	0.0413622925148097	+	.	gene_id "ENSMUSG00000086308.4"; transcript_id "ENSMUSG00000086308.4_tx_75"; exon_id "chr2_115904834_115905086_+"; exonnum "3"; txlen "1119";
chr2	ENSEMBL_gcm37	exon	115904834	115905086	0.0413622925148097	+	.	gene_id "ENSMUSG00000086308.4"; transcript_id "ENSMUSG00000086308.4_tx_76"; exon_id "chr2_115904834_115905086_+"; exonnum "3"; txlen "1268";
chr2	ENSEMBL_gcm37	exon	115904834	115905086	0.00403225463767354	+	.	gene_id "ENSMUSG00000086308.4"; transcript_id "ENSMUSG00000086308.4_tx_89"; exon_id "chr2_115904834_115905086_+"; exonnum "7"; txlen "2446";
chr2	ENSEMBL_gcm37	exon	115904834	115905086	0.00228365963538198	+	.	gene_id "ENSMUSG00000086308.4"; transcript_id "ENSMUSG00000086308.4_tx_90"; exon_id "chr2_115904834_115905086_+"; exonnum "4"; txlen "2425";
chr2	HAVANA	exon	115904834	115905648	0	+	.	gene_id "ENSMUSG00000086308.4"; transcript_id "ENSMUST00000356376.1"; gene_type "lncRNA"; gene_name "G630016G05Rik"; transcript_type "lncRNA"; transcript_name "G630016G05Rik-245"; exon_number 4; exon_id "ENSMUSE00001701262.1"; level 2; mgi_id "MGI:3603178"; tag "TAGENE"; havana_gene "OTTMUSG00000015249.1";
chr2	HAVANA	exon	115904834	115905649	0	+	.	gene_id "ENSMUSG00000086308.4"; transcript_id "ENSMUST00000356364.1"; gene_type "lncRNA"; gene_name "G630016G05Rik"; transcript_type "lncRNA"; transcript_name "G630016G05Rik-233"; exon_number 3; exon_id "ENSMUSE00001701222.1"; level 2; mgi_id "MGI:3603178"; tag "TAGENE"; havana_gene "OTTMUSG00000015249.1";
chr2	HAVANA	exon	115904834	115905649	0	+	.	gene_id "ENSMUSG00000086308.4"; transcript_id "ENSMUST00000356372.1"; gene_type "lncRNA"; gene_name "G630016G05Rik"; transcript_type "lncRNA"; transcript_name "G630016G05Rik-241"; exon_number 3; exon_id "ENSMUSE00001701222.1"; level 2; mgi_id "MGI:3603178"; tag "TAGENE"; havana_gene "OTTMUSG00000015249.1";
chr2	HAVANA	exon	115904834	115905649	0	+	.	gene_id "ENSMUSG00000086308.4"; transcript_id "ENSMUST00000356382.1"; gene_type "lncRNA"; gene_name "G630016G05Rik"; transcript_type "lncRNA"; transcript_name "G630016G05Rik-251"; exon_number 3; exon_id "ENSMUSE00001701222.1"; level 2; mgi_id "MGI:3603178"; tag "TAGENE"; havana_gene "OTTMUSG00000015249.1";
chr2	HAVANA	exon	115904834	115905649	0	+	.	gene_id "ENSMUSG00000086308.4"; transcript_id "ENSMUST00000356383.1"; gene_type "lncRNA"; gene_name "G630016G05Rik"; transcript_type "lncRNA"; transcript_name "G630016G05Rik-252"; exon_number 3; exon_id "ENSMUSE00001701222.1"; level 2; mgi_id "MGI:3603178"; tag "TAGENE"; havana_gene "OTTMUSG00000015249.1";
chr2	HAVANA	exon	115904834	115905649	0	+	.	gene_id "ENSMUSG00000086308.4"; transcript_id "ENSMUST00000356411.1"; gene_type "lncRNA"; gene_name "G630016G05Rik"; transcript_type "lncRNA"; transcript_name "G630016G05Rik-280"; exon_number 2; exon_id "ENSMUSE00001701222.1"; level 2; mgi_id "MGI:3603178"; tag "TAGENE"; havana_gene "OTTMUSG00000015249.1";
chr2	HAVANA	exon	115904834	115905656	0	+	.	gene_id "ENSMUSG00000086308.4"; transcript_id "ENSMUST00000356367.1"; gene_type "lncRNA"; gene_name "G630016G05Rik"; transcript_type "lncRNA"; transcript_name "G630016G05Rik-236"; exon_number 3; exon_id "ENSMUSE00001701271.1"; level 2; mgi_id "MGI:3603178"; tag "TAGENE"; havana_gene "OTTMUSG00000015249.1";
chr2	HAVANA	exon	115904834	115905656	0	+	.	gene_id "ENSMUSG00000086308.4"; transcript_id "ENSMUST00000356371.1"; gene_type "lncRNA"; gene_name "G630016G05Rik"; transcript_type "lncRNA"; transcript_name "G630016G05Rik-240"; exon_number 2; exon_id "ENSMUSE00001701271.1"; level 2; mgi_id "MGI:3603178"; tag "TAGENE"; havana_gene "OTTMUSG00000015249.1";
chr2	HAVANA	exon	115904834	115905656	0	+	.	gene_id "ENSMUSG00000086308.4"; transcript_id "ENSMUST00000356373.1"; gene_type "lncRNA"; gene_name "G630016G05Rik"; transcript_type "lncRNA"; transcript_name "G630016G05Rik-242"; exon_number 2; exon_id "ENSMUSE00001701271.1"; level 2; mgi_id "MGI:3603178"; tag "basic"; tag "TAGENE"; havana_gene "OTTMUSG00000015249.1";
chr2	HAVANA	exon	115904834	115905656	0	+	.	gene_id "ENSMUSG00000086308.4"; transcript_id "ENSMUST00000243004.2"; gene_type "lncRNA"; gene_name "G630016G05Rik"; transcript_type "lncRNA"; transcript_name "G630016G05Rik-204"; exon_number 3; exon_id "ENSMUSE00001701271.1"; level 2; mgi_id "MGI:3603178"; tag "TAGENE"; havana_gene "OTTMUSG00000015249.1";
chr2	HAVANA	exon	115905275	115905649	0	+	.	gene_id "ENSMUSG00000086308.4"; transcript_id "ENSMUST00000356381.1"; gene_type "lncRNA"; gene_name "G630016G05Rik"; transcript_type "lncRNA"; transcript_name "G630016G05Rik-250"; exon_number 3; exon_id "ENSMUSE00001701220.1"; level 2; mgi_id "MGI:3603178"; tag "TAGENE"; havana_gene "OTTMUSG00000015249.1";
chr2	HAVANA	exon	115905275	115905649	0	+	.	gene_id "ENSMUSG00000086308.4"; transcript_id "ENSMUST00000356387.1"; gene_type "lncRNA"; gene_name "G630016G05Rik"; transcript_type "lncRNA"; transcript_name "G630016G05Rik-256"; exon_number 4; exon_id "ENSMUSE00001701220.1"; level 2; mgi_id "MGI:3603178"; tag "TAGENE"; havana_gene "OTTMUSG00000015249.1";
chr2	HAVANA	exon	115905275	115905656	0	+	.	gene_id "ENSMUSG00000086308.4"; transcript_id "ENSMUST00000356377.1"; gene_type "lncRNA"; gene_name "G630016G05Rik"; transcript_type "lncRNA"; transcript_name "G630016G05Rik-246"; exon_number 4; exon_id "ENSMUSE00001701189.1"; level 2; mgi_id "MGI:3603178"; tag "TAGENE"; havana_gene "OTTMUSG00000015249.1";
chr2	HAVANA	exon	115905291	115905635	0	+	.	gene_id "ENSMUSG00000086308.4"; transcript_id "ENSMUST00000356386.1"; gene_type "lncRNA"; gene_name "G630016G05Rik"; transcript_type "lncRNA"; transcript_name "G630016G05Rik-255"; exon_number 4; exon_id "ENSMUSE00001701275.1"; level 2; mgi_id "MGI:3603178"; tag "TAGENE"; havana_gene "OTTMUSG00000015249.1";
chr2	HAVANA	exon	115905291	115905649	0	+	.	gene_id "ENSMUSG00000086308.4"; transcript_id "ENSMUST00000356369.1"; gene_type "lncRNA"; gene_name "G630016G05Rik"; transcript_type "lncRNA"; transcript_name "G630016G05Rik-238"; exon_number 4; exon_id "ENSMUSE00001490643.1"; level 2; mgi_id "MGI:3603178"; tag "basic"; tag "TAGENE"; havana_gene "OTTMUSG00000015249.1";
chr2	HAVANA	exon	115905291	115905649	0	+	.	gene_id "ENSMUSG00000086308.4"; transcript_id "ENSMUST00000356374.1"; gene_type "lncRNA"; gene_name "G630016G05Rik"; transcript_type "lncRNA"; transcript_name "G630016G05Rik-243"; exon_number 4; exon_id "ENSMUSE00001490643.1"; level 2; mgi_id "MGI:3603178"; tag "TAGENE"; havana_gene "OTTMUSG00000015249.1";
chr2	HAVANA	exon	115905291	115905649	0	+	.	gene_id "ENSMUSG00000086308.4"; transcript_id "ENSMUST00000247346.2"; gene_type "lncRNA"; gene_name "G630016G05Rik"; transcript_type "lncRNA"; transcript_name "G630016G05Rik-208"; exon_number 4; exon_id "ENSMUSE00001490643.1"; level 2; mgi_id "MGI:3603178"; tag "TAGENE"; havana_gene "OTTMUSG00000015249.1";
chr2	HAVANA	exon	115905291	115905649	0	+	.	gene_id "ENSMUSG00000086308.4"; transcript_id "ENSMUST00000356409.1"; gene_type "lncRNA"; gene_name "G630016G05Rik"; transcript_type "lncRNA"; transcript_name "G630016G05Rik-278"; exon_number 3; exon_id "ENSMUSE00001490643.1"; level 2; mgi_id "MGI:3603178"; tag "TAGENE"; havana_gene "OTTMUSG00000015249.1";
chr2	HAVANA	exon	115905291	115905650	0	+	.	gene_id "ENSMUSG00000086308.4"; transcript_id "ENSMUST00000356388.1"; gene_type "lncRNA"; gene_name "G630016G05Rik"; transcript_type "lncRNA"; transcript_name "G630016G05Rik-257"; exon_number 3; exon_id "ENSMUSE00001701263.1"; level 2; mgi_id "MGI:3603178"; tag "TAGENE"; havana_gene "OTTMUSG00000015249.1";
chr2	HAVANA	exon	115905308	115905649	0	+	.	gene_id "ENSMUSG00000086308.4"; transcript_id "ENSMUST00000356363.1"; gene_type "lncRNA"; gene_name "G630016G05Rik"; transcript_type "lncRNA"; transcript_name "G630016G05Rik-232"; exon_number 5; exon_id "ENSMUSE00001484170.1"; level 2; mgi_id "MGI:3603178"; tag "basic"; tag "TAGENE"; havana_gene "OTTMUSG00000015249.1";
chr2	HAVANA	exon	115905308	115905649	0	+	.	gene_id "ENSMUSG00000086308.4"; transcript_id "ENSMUST00000356365.1"; gene_type "lncRNA"; gene_name "G630016G05Rik"; transcript_type "lncRNA"; transcript_name "G630016G05Rik-234"; exon_number 5; exon_id "ENSMUSE00001484170.1"; level 2; mgi_id "MGI:3603178"; tag "TAGENE"; havana_gene "OTTMUSG00000015249.1";
chr2	HAVANA	exon	115905308	115905649	0	+	.	gene_id "ENSMUSG00000086308.4"; transcript_id "ENSMUST00000356366.1"; gene_type "lncRNA"; gene_name "G630016G05Rik"; transcript_type "lncRNA"; transcript_name "G630016G05Rik-235"; exon_number 4; exon_id "ENSMUSE00001484170.1"; level 2; mgi_id "MGI:3603178"; tag "TAGENE"; havana_gene "OTTMUSG00000015249.1";
chr2	HAVANA	exon	115905308	115905649	0	+	.	gene_id "ENSMUSG00000086308.4"; transcript_id "ENSMUST00000356368.1"; gene_type "lncRNA"; gene_name "G630016G05Rik"; transcript_type "lncRNA"; transcript_name "G630016G05Rik-237"; exon_number 4; exon_id "ENSMUSE00001484170.1"; level 2; mgi_id "MGI:3603178"; tag "TAGENE"; havana_gene "OTTMUSG00000015249.1";
chr2	HAVANA	exon	115905308	115905649	0	+	.	gene_id "ENSMUSG00000086308.4"; transcript_id "ENSMUST00000356370.1"; gene_type "lncRNA"; gene_name "G630016G05Rik"; transcript_type "lncRNA"; transcript_name "G630016G05Rik-239"; exon_number 5; exon_id "ENSMUSE00001484170.1"; level 2; mgi_id "MGI:3603178"; tag "TAGENE"; havana_gene "OTTMUSG00000015249.1";
chr2	HAVANA	exon	115905308	115905649	0	+	.	gene_id "ENSMUSG00000086308.4"; transcript_id "ENSMUST00000356375.1"; gene_type "lncRNA"; gene_name "G630016G05Rik"; transcript_type "lncRNA"; transcript_name "G630016G05Rik-244"; exon_number 3; exon_id "ENSMUSE00001484170.1"; level 2; mgi_id "MGI:3603178"; tag "TAGENE"; havana_gene "OTTMUSG00000015249.1";
chr2	HAVANA	exon	115905308	115905649	0	+	.	gene_id "ENSMUSG00000086308.4"; transcript_id "ENSMUST00000356378.1"; gene_type "lncRNA"; gene_name "G630016G05Rik"; transcript_type "lncRNA"; transcript_name "G630016G05Rik-247"; exon_number 4; exon_id "ENSMUSE00001484170.1"; level 2; mgi_id "MGI:3603178"; tag "TAGENE"; havana_gene "OTTMUSG00000015249.1";
chr2	HAVANA	exon	115905308	115905649	0	+	.	gene_id "ENSMUSG00000086308.4"; transcript_id "ENSMUST00000356379.1"; gene_type "lncRNA"; gene_name "G630016G05Rik"; transcript_type "lncRNA"; transcript_name "G630016G05Rik-248"; exon_number 3; exon_id "ENSMUSE00001484170.1"; level 2; mgi_id "MGI:3603178"; tag "TAGENE"; havana_gene "OTTMUSG00000015249.1";
chr2	HAVANA	exon	115905308	115905649	0	+	.	gene_id "ENSMUSG00000086308.4"; transcript_id "ENSMUST00000356380.1"; gene_type "lncRNA"; gene_name "G630016G05Rik"; transcript_type "lncRNA"; transcript_name "G630016G05Rik-249"; exon_number 4; exon_id "ENSMUSE00001484170.1"; level 2; mgi_id "MGI:3603178"; tag "TAGENE"; havana_gene "OTTMUSG00000015249.1";
chr2	HAVANA	exon	115905308	115905649	0	+	.	gene_id "ENSMUSG00000086308.4"; transcript_id "ENSMUST00000246311.2"; gene_type "lncRNA"; gene_name "G630016G05Rik"; transcript_type "lncRNA"; transcript_name "G630016G05Rik-207"; exon_number 4; exon_id "ENSMUSE00001484170.1"; level 2; mgi_id "MGI:3603178"; tag "TAGENE"; havana_gene "OTTMUSG00000015249.1";
chr2	HAVANA	exon	115905308	115905649	0	+	.	gene_id "ENSMUSG00000086308.4"; transcript_id "ENSMUST00000356385.1"; gene_type "lncRNA"; gene_name "G630016G05Rik"; transcript_type "lncRNA"; transcript_name "G630016G05Rik-254"; exon_number 4; exon_id "ENSMUSE00001484170.1"; level 2; mgi_id "MGI:3603178"; tag "TAGENE"; havana_gene "OTTMUSG00000015249.1";
chr2	HAVANA	exon	115905308	115905649	0	+	.	gene_id "ENSMUSG00000086308.4"; transcript_id "ENSMUST00000244654.1"; gene_type "lncRNA"; gene_name "G630016G05Rik"; transcript_type "lncRNA"; transcript_name "G630016G05Rik-205"; exon_number 4; exon_id "ENSMUSE00001484170.1"; level 2; mgi_id "MGI:3603178"; tag "TAGENE"; havana_gene "OTTMUSG00000015249.1";
chr2	HAVANA	exon	115905308	115905651	0	+	.	gene_id "ENSMUSG00000086308.4"; transcript_id "ENSMUST00000356384.1"; gene_type "lncRNA"; gene_name "G630016G05Rik"; transcript_type "lncRNA"; transcript_name "G630016G05Rik-253"; exon_number 3; exon_id "ENSMUSE00001701197.1"; level 2; mgi_id "MGI:3603178"; tag "TAGENE"; havana_gene "OTTMUSG00000015249.1";
chr2	HAVANA	exon	115913277	115913727	0	+	.	gene_id "ENSMUSG00000086308.4"; transcript_id "ENSMUST00000356347.1"; gene_type "lncRNA"; gene_name "G630016G05Rik"; transcript_type "lncRNA"; transcript_name "G630016G05Rik-216"; exon_number 3; exon_id "ENSMUSE00000769836.2"; level 2; mgi_id "MGI:3603178"; tag "TAGENE"; havana_gene "OTTMUSG00000015249.1";
chr2	HAVANA	exon	115913277	115913727	0	+	.	gene_id "ENSMUSG00000086308.4"; transcript_id "ENSMUST00000356350.1"; gene_type "lncRNA"; gene_name "G630016G05Rik"; transcript_type "lncRNA"; transcript_name "G630016G05Rik-219"; exon_number 3; exon_id "ENSMUSE00000769836.2"; level 2; mgi_id "MGI:3603178"; tag "basic"; tag "TAGENE"; havana_gene "OTTMUSG00000015249.1";
chr2	HAVANA	exon	115913277	115913727	0	+	.	gene_id "ENSMUSG00000086308.4"; transcript_id "ENSMUST00000152412.3"; gene_type "lncRNA"; gene_name "G630016G05Rik"; transcript_type "lncRNA"; transcript_name "G630016G05Rik-201"; exon_number 3; exon_id "ENSMUSE00000769836.2"; level 2; transcript_support_level "1"; mgi_id "MGI:3603178"; tag "TAGENE"; havana_gene "OTTMUSG00000015249.1"; havana_transcript "OTTMUST00000036114.1";
chr2	HAVANA	exon	115913277	115913727	0	+	.	gene_id "ENSMUSG00000086308.4"; transcript_id "ENSMUST00000245377.2"; gene_type "lncRNA"; gene_name "G630016G05Rik"; transcript_type "lncRNA"; transcript_name "G630016G05Rik-206"; exon_number 2; exon_id "ENSMUSE00000769836.2"; level 2; mgi_id "MGI:3603178"; tag "TAGENE"; havana_gene "OTTMUSG00000015249.1";
chr2	HAVANA	exon	115913277	115913727	0	+	.	gene_id "ENSMUSG00000086308.4"; transcript_id "ENSMUST00000356358.1"; gene_type "lncRNA"; gene_name "G630016G05Rik"; transcript_type "lncRNA"; transcript_name "G630016G05Rik-227"; exon_number 2; exon_id "ENSMUSE00000769836.2"; level 2; mgi_id "MGI:3603178"; tag "TAGENE"; havana_gene "OTTMUSG00000015249.1";
chr2	HAVANA	exon	115913277	115913727	0	+	.	gene_id "ENSMUSG00000086308.4"; transcript_id "ENSMUST00000356360.1"; gene_type "lncRNA"; gene_name "G630016G05Rik"; transcript_type "lncRNA"; transcript_name "G630016G05Rik-229"; exon_number 3; exon_id "ENSMUSE00000769836.2"; level 2; mgi_id "MGI:3603178"; tag "TAGENE"; havana_gene "OTTMUSG00000015249.1";
chr2	HAVANA	exon	115913277	115913727	0	+	.	gene_id "ENSMUSG00000086308.4"; transcript_id "ENSMUST00000356341.1"; gene_type "lncRNA"; gene_name "G630016G05Rik"; transcript_type "lncRNA"; transcript_name "G630016G05Rik-210"; exon_number 2; exon_id "ENSMUSE00000769836.2"; level 2; mgi_id "MGI:3603178"; tag "basic"; tag "Ensembl_canonical"; tag "GENCODE_Primary"; tag "TAGENE"; havana_gene "OTTMUSG00000015249.1";
chr2	HAVANA	exon	115913277	115913727	0	+	.	gene_id "ENSMUSG00000086308.4"; transcript_id "ENSMUST00000356361.1"; gene_type "lncRNA"; gene_name "G630016G05Rik"; transcript_type "lncRNA"; transcript_name "G630016G05Rik-230"; exon_number 2; exon_id "ENSMUSE00000769836.2"; level 2; mgi_id "MGI:3603178"; tag "TAGENE"; havana_gene "OTTMUSG00000015249.1";
chr2	ENSEMBL_gcm37	exon	115913277	115913727	0.0553176732969666	+	.	gene_id "ENSMUSG00000086308.4"; transcript_id "ENSMUSG00000086308.4_tx_54"; exon_id "chr2_115913277_115913727_+"; exonnum "4"; txlen "1286";
chr2	ENSEMBL_gcm37	exon	115913277	115913727	0.0553176732969666	+	.	gene_id "ENSMUSG00000086308.4"; transcript_id "ENSMUSG00000086308.4_tx_55"; exon_id "chr2_115913277_115913727_+"; exonnum "4"; txlen "1263";
chr2	ENSEMBL_gcm37	exon	115913277	115913727	0.0553176732969666	+	.	gene_id "ENSMUSG00000086308.4"; transcript_id "ENSMUSG00000086308.4_tx_57"; exon_id "chr2_115913277_115913727_+"; exonnum "5"; txlen "1488";
chr2	ENSEMBL_gcm37	exon	115913277	115913727	0.0553176732969666	+	.	gene_id "ENSMUSG00000086308.4"; transcript_id "ENSMUSG00000086308.4_tx_58"; exon_id "chr2_115913277_115913727_+"; exonnum "5"; txlen "1637";
chr2	ENSEMBL_gcm37	exon	115913277	115913727	0.0553176732969666	+	.	gene_id "ENSMUSG00000086308.4"; transcript_id "ENSMUSG00000086308.4_tx_59"; exon_id "chr2_115913277_115913727_+"; exonnum "4"; txlen "1435";
chr2	ENSEMBL_gcm37	exon	115913277	115913727	0.0553176732969666	+	.	gene_id "ENSMUSG00000086308.4"; transcript_id "ENSMUSG00000086308.4_tx_60"; exon_id "chr2_115913277_115913727_+"; exonnum "4"; txlen "1412";
chr2	ENSEMBL_gcm37	exon	115913277	115913727	0.047431759351222	+	.	gene_id "ENSMUSG00000086308.4"; transcript_id "ENSMUSG00000086308.4_tx_65"; exon_id "chr2_115913277_115913727_+"; exonnum "3"; txlen "861";
chr2	ENSEMBL_gcm37	exon	115913277	115913727	0.047431759351222	+	.	gene_id "ENSMUSG00000086308.4"; transcript_id "ENSMUSG00000086308.4_tx_66"; exon_id "chr2_115913277_115913727_+"; exonnum "3"; txlen "1010";
chr2	ENSEMBL_gcm37	exon	115913277	115913727	0.0469442546338993	+	.	gene_id "ENSMUSG00000086308.4"; transcript_id "ENSMUSG00000086308.4_tx_68"; exon_id "chr2_115913277_115913727_+"; exonnum "5"; txlen "1487";
chr2	ENSEMBL_gcm37	exon	115913277	115913727	0.0469442546338993	+	.	gene_id "ENSMUSG00000086308.4"; transcript_id "ENSMUSG00000086308.4_tx_69"; exon_id "chr2_115913277_115913727_+"; exonnum "4"; txlen "1262";
chr2	ENSEMBL_gcm37	exon	115913277	115913727	0.0469442546338993	+	.	gene_id "ENSMUSG00000086308.4"; transcript_id "ENSMUSG00000086308.4_tx_71"; exon_id "chr2_115913277_115913727_+"; exonnum "5"; txlen "1636";
chr2	ENSEMBL_gcm37	exon	115913277	115913727	0.0469442546338993	+	.	gene_id "ENSMUSG00000086308.4"; transcript_id "ENSMUSG00000086308.4_tx_72"; exon_id "chr2_115913277_115913727_+"; exonnum "4"; txlen "1411";
chr2	ENSEMBL_gcm37	exon	115913277	115913727	0.0413622925148097	+	.	gene_id "ENSMUSG00000086308.4"; transcript_id "ENSMUSG00000086308.4_tx_74"; exon_id "chr2_115913277_115913727_+"; exonnum "3"; txlen "866";
chr2	ENSEMBL_gcm37	exon	115913277	115913727	0.0413622925148097	+	.	gene_id "ENSMUSG00000086308.4"; transcript_id "ENSMUSG00000086308.4_tx_75"; exon_id "chr2_115913277_115913727_+"; exonnum "4"; txlen "1119";
chr2	ENSEMBL_gcm37	exon	115913277	115913727	0.0413622925148097	+	.	gene_id "ENSMUSG00000086308.4"; transcript_id "ENSMUSG00000086308.4_tx_76"; exon_id "chr2_115913277_115913727_+"; exonnum "4"; txlen "1268";
chr2	ENSEMBL_gcm37	exon	115913277	115913727	0.0413622925148097	+	.	gene_id "ENSMUSG00000086308.4"; transcript_id "ENSMUSG00000086308.4_tx_77"; exon_id "chr2_115913277_115913727_+"; exonnum "3"; txlen "1015";
chr2	ENSEMBL_gcm37	exon	115913277	115913727	0.0308917470574037	+	.	gene_id "ENSMUSG00000086308.4"; transcript_id "ENSMUSG00000086308.4_tx_87"; exon_id "chr2_115913277_115913727_+"; exonnum "3"; txlen "1328";
chr2	ENSEMBL_gcm37	exon	115913277	115913727	0.00403225463767354	+	.	gene_id "ENSMUSG00000086308.4"; transcript_id "ENSMUSG00000086308.4_tx_89"; exon_id "chr2_115913277_115913727_+"; exonnum "8"; txlen "2446";
chr2	ENSEMBL_gcm37	exon	115913277	115913727	0.00228365963538198	+	.	gene_id "ENSMUSG00000086308.4"; transcript_id "ENSMUSG00000086308.4_tx_90"; exon_id "chr2_115913277_115913727_+"; exonnum "5"; txlen "2425";
chr2	HAVANA	exon	115913277	115916391	0	+	.	gene_id "ENSMUSG00000086308.4"; transcript_id "ENSMUST00000156095.2"; gene_type "lncRNA"; gene_name "G630016G05Rik"; transcript_type "lncRNA"; transcript_name "G630016G05Rik-202"; exon_number 2; exon_id "ENSMUSE00000733271.2"; level 2; transcript_support_level "1"; mgi_id "MGI:3603178"; havana_gene "OTTMUSG00000015249.1"; havana_transcript "OTTMUST00000036113.1";
chr2	HAVANA	exon	115913795	115914763	0	+	.	gene_id "ENSMUSG00000086308.4"; transcript_id "ENSMUST00000356404.1"; gene_type "lncRNA"; gene_name "G630016G05Rik"; transcript_type "lncRNA"; transcript_name "G630016G05Rik-273"; exon_number 1; exon_id "ENSMUSE00001701253.1"; level 2; mgi_id "MGI:3603178"; tag "TAGENE"; havana_gene "OTTMUSG00000015249.1";
chr2	HAVANA	transcript	115913795	115916393	0	+	.	gene_id "ENSMUSG00000086308.4"; transcript_id "ENSMUST00000356404.1"; gene_type "lncRNA"; gene_name "G630016G05Rik"; transcript_type "lncRNA"; transcript_name "G630016G05Rik-273"; level 2; mgi_id "MGI:3603178"; tag "TAGENE"; havana_gene "OTTMUSG00000015249.1";
chr2	HAVANA	exon	115914615	115914763	0	+	.	gene_id "ENSMUSG00000086308.4"; transcript_id "ENSMUST00000356350.1"; gene_type "lncRNA"; gene_name "G630016G05Rik"; transcript_type "lncRNA"; transcript_name "G630016G05Rik-219"; exon_number 4; exon_id "ENSMUSE00001485774.1"; level 2; mgi_id "MGI:3603178"; tag "basic"; tag "TAGENE"; havana_gene "OTTMUSG00000015249.1";
chr2	HAVANA	exon	115914615	115914763	0	+	.	gene_id "ENSMUSG00000086308.4"; transcript_id "ENSMUST00000245377.2"; gene_type "lncRNA"; gene_name "G630016G05Rik"; transcript_type "lncRNA"; transcript_name "G630016G05Rik-206"; exon_number 3; exon_id "ENSMUSE00001485774.1"; level 2; mgi_id "MGI:3603178"; tag "TAGENE"; havana_gene "OTTMUSG00000015249.1";
chr2	ENSEMBL_gcm37	exon	115914615	115914763	0.0553176732969666	+	.	gene_id "ENSMUSG00000086308.4"; transcript_id "ENSMUSG00000086308.4_tx_58"; exon_id "chr2_115914615_115914763_+"; exonnum "6"; txlen "1637";
chr2	ENSEMBL_gcm37	exon	115914615	115914763	0.0553176732969666	+	.	gene_id "ENSMUSG00000086308.4"; transcript_id "ENSMUSG00000086308.4_tx_59"; exon_id "chr2_115914615_115914763_+"; exonnum "5"; txlen "1435";
chr2	ENSEMBL_gcm37	exon	115914615	115914763	0.0553176732969666	+	.	gene_id "ENSMUSG00000086308.4"; transcript_id "ENSMUSG00000086308.4_tx_60"; exon_id "chr2_115914615_115914763_+"; exonnum "5"; txlen "1412";
chr2	ENSEMBL_gcm37	exon	115914615	115914763	0.047431759351222	+	.	gene_id "ENSMUSG00000086308.4"; transcript_id "ENSMUSG00000086308.4_tx_66"; exon_id "chr2_115914615_115914763_+"; exonnum "4"; txlen "1010";
chr2	ENSEMBL_gcm37	exon	115914615	115914763	0.0469442546338993	+	.	gene_id "ENSMUSG00000086308.4"; transcript_id "ENSMUSG00000086308.4_tx_71"; exon_id "chr2_115914615_115914763_+"; exonnum "6"; txlen "1636";
chr2	ENSEMBL_gcm37	exon	115914615	115914763	0.0469442546338993	+	.	gene_id "ENSMUSG00000086308.4"; transcript_id "ENSMUSG00000086308.4_tx_72"; exon_id "chr2_115914615_115914763_+"; exonnum "5"; txlen "1411";
chr2	ENSEMBL_gcm37	exon	115914615	115914763	0.0413622925148097	+	.	gene_id "ENSMUSG00000086308.4"; transcript_id "ENSMUSG00000086308.4_tx_76"; exon_id "chr2_115914615_115914763_+"; exonnum "5"; txlen "1268";
chr2	ENSEMBL_gcm37	exon	115914615	115914763	0.0413622925148097	+	.	gene_id "ENSMUSG00000086308.4"; transcript_id "ENSMUSG00000086308.4_tx_77"; exon_id "chr2_115914615_115914763_+"; exonnum "4"; txlen "1015";
chr2	ENSEMBL_gcm37	exon	115914615	115914763	0.00403225463767354	+	.	gene_id "ENSMUSG00000086308.4"; transcript_id "ENSMUSG00000086308.4_tx_89"; exon_id "chr2_115914615_115914763_+"; exonnum "9"; txlen "2446";
chr2	ENSEMBL_gcm37	exon	115914615	115914763	0.00228365963538198	+	.	gene_id "ENSMUSG00000086308.4"; transcript_id "ENSMUSG00000086308.4_tx_90"; exon_id "chr2_115914615_115914763_+"; exonnum "6"; txlen "2425";
chr2	HAVANA	exon	115915896	115915940	0	+	.	gene_id "ENSMUSG00000086308.4"; transcript_id "ENSMUST00000356342.1"; gene_type "lncRNA"; gene_name "G630016G05Rik"; transcript_type "lncRNA"; transcript_name "G630016G05Rik-211"; exon_number 4; exon_id "ENSMUSE00000766585.2"; level 2; mgi_id "MGI:3603178"; tag "TAGENE"; havana_gene "OTTMUSG00000015249.1";
chr2	HAVANA	exon	115915896	115915940	0	+	.	gene_id "ENSMUSG00000086308.4"; transcript_id "ENSMUST00000356343.1"; gene_type "lncRNA"; gene_name "G630016G05Rik"; transcript_type "lncRNA"; transcript_name "G630016G05Rik-212"; exon_number 3; exon_id "ENSMUSE00000766585.2"; level 2; mgi_id "MGI:3603178"; tag "TAGENE"; havana_gene "OTTMUSG00000015249.1";
chr2	HAVANA	exon	115915896	115915940	0	+	.	gene_id "ENSMUSG00000086308.4"; transcript_id "ENSMUST00000356344.1"; gene_type "lncRNA"; gene_name "G630016G05Rik"; transcript_type "lncRNA"; transcript_name "G630016G05Rik-213"; exon_number 3; exon_id "ENSMUSE00000766585.2"; level 2; mgi_id "MGI:3603178"; tag "TAGENE"; havana_gene "OTTMUSG00000015249.1";
chr2	HAVANA	exon	115915896	115915940	0	+	.	gene_id "ENSMUSG00000086308.4"; transcript_id "ENSMUST00000356345.1"; gene_type "lncRNA"; gene_name "G630016G05Rik"; transcript_type "lncRNA"; transcript_name "G630016G05Rik-214"; exon_number 5; exon_id "ENSMUSE00000766585.2"; level 2; mgi_id "MGI:3603178"; tag "TAGENE"; havana_gene "OTTMUSG00000015249.1";
chr2	HAVANA	exon	115915896	115915940	0	+	.	gene_id "ENSMUSG00000086308.4"; transcript_id "ENSMUST00000356346.1"; gene_type "lncRNA"; gene_name "G630016G05Rik"; transcript_type "lncRNA"; transcript_name "G630016G05Rik-215"; exon_number 4; exon_id "ENSMUSE00000766585.2"; level 2; mgi_id "MGI:3603178"; tag "TAGENE"; havana_gene "OTTMUSG00000015249.1";
chr2	HAVANA	exon	115915896	115915940	0	+	.	gene_id "ENSMUSG00000086308.4"; transcript_id "ENSMUST00000356347.1"; gene_type "lncRNA"; gene_name "G630016G05Rik"; transcript_type "lncRNA"; transcript_name "G630016G05Rik-216"; exon_number 4; exon_id "ENSMUSE00000766585.2"; level 2; mgi_id "MGI:3603178"; tag "TAGENE"; havana_gene "OTTMUSG00000015249.1";
chr2	HAVANA	exon	115915896	115915940	0	+	.	gene_id "ENSMUSG00000086308.4"; transcript_id "ENSMUST00000356348.1"; gene_type "lncRNA"; gene_name "G630016G05Rik"; transcript_type "lncRNA"; transcript_name "G630016G05Rik-217"; exon_number 3; exon_id "ENSMUSE00000766585.2"; level 2; mgi_id "MGI:3603178"; tag "TAGENE"; havana_gene "OTTMUSG00000015249.1";
chr2	HAVANA	exon	115915896	115915940	0	+	.	gene_id "ENSMUSG00000086308.4"; transcript_id "ENSMUST00000356349.1"; gene_type "lncRNA"; gene_name "G630016G05Rik"; transcript_type "lncRNA"; transcript_name "G630016G05Rik-218"; exon_number 3; exon_id "ENSMUSE00000766585.2"; level 2; mgi_id "MGI:3603178"; tag "TAGENE"; havana_gene "OTTMUSG00000015249.1";
chr2	HAVANA	exon	115915896	115915940	0	+	.	gene_id "ENSMUSG00000086308.4"; transcript_id "ENSMUST00000356351.1"; gene_type "lncRNA"; gene_name "G630016G05Rik"; transcript_type "lncRNA"; transcript_name "G630016G05Rik-220"; exon_number 3; exon_id "ENSMUSE00000766585.2"; level 2; mgi_id "MGI:3603178"; tag "TAGENE"; havana_gene "OTTMUSG00000015249.1";
chr2	HAVANA	exon	115915896	115915940	0	+	.	gene_id "ENSMUSG00000086308.4"; transcript_id "ENSMUST00000356350.1"; gene_type "lncRNA"; gene_name "G630016G05Rik"; transcript_type "lncRNA"; transcript_name "G630016G05Rik-219"; exon_number 5; exon_id "ENSMUSE00000766585.2"; level 2; mgi_id "MGI:3603178"; tag "basic"; tag "TAGENE"; havana_gene "OTTMUSG00000015249.1";
chr2	HAVANA	exon	115915896	115915940	0	+	.	gene_id "ENSMUSG00000086308.4"; transcript_id "ENSMUST00000152412.3"; gene_type "lncRNA"; gene_name "G630016G05Rik"; transcript_type "lncRNA"; transcript_name "G630016G05Rik-201"; exon_number 4; exon_id "ENSMUSE00000766585.2"; level 2; transcript_support_level "1"; mgi_id "MGI:3603178"; tag "TAGENE"; havana_gene "OTTMUSG00000015249.1"; havana_transcript "OTTMUST00000036114.1";
chr2	HAVANA	exon	115915896	115915940	0	+	.	gene_id "ENSMUSG00000086308.4"; transcript_id "ENSMUST00000356352.1"; gene_type "lncRNA"; gene_name "G630016G05Rik"; transcript_type "lncRNA"; transcript_name "G630016G05Rik-221"; exon_number 3; exon_id "ENSMUSE00000766585.2"; level 2; mgi_id "MGI:3603178"; tag "TAGENE"; havana_gene "OTTMUSG00000015249.1";
chr2	HAVANA	exon	115915896	115915940	0	+	.	gene_id "ENSMUSG00000086308.4"; transcript_id "ENSMUST00000356353.1"; gene_type "lncRNA"; gene_name "G630016G05Rik"; transcript_type "lncRNA"; transcript_name "G630016G05Rik-222"; exon_number 3; exon_id "ENSMUSE00000766585.2"; level 2; mgi_id "MGI:3603178"; tag "TAGENE"; havana_gene "OTTMUSG00000015249.1";
chr2	HAVANA	exon	115915896	115915940	0	+	.	gene_id "ENSMUSG00000086308.4"; transcript_id "ENSMUST00000356354.1"; gene_type "lncRNA"; gene_name "G630016G05Rik"; transcript_type "lncRNA"; transcript_name "G630016G05Rik-223"; exon_number 3; exon_id "ENSMUSE00000766585.2"; level 2; mgi_id "MGI:3603178"; tag "TAGENE"; havana_gene "OTTMUSG00000015249.1";
chr2	HAVANA	exon	115915896	115915940	0	+	.	gene_id "ENSMUSG00000086308.4"; transcript_id "ENSMUST00000356355.1"; gene_type "lncRNA"; gene_name "G630016G05Rik"; transcript_type "lncRNA"; transcript_name "G630016G05Rik-224"; exon_number 3; exon_id "ENSMUSE00000766585.2"; level 2; mgi_id "MGI:3603178"; tag "TAGENE"; havana_gene "OTTMUSG00000015249.1";
chr2	HAVANA	exon	115915896	115915940	0	+	.	gene_id "ENSMUSG00000086308.4"; transcript_id "ENSMUST00000356356.1"; gene_type "lncRNA"; gene_name "G630016G05Rik"; transcript_type "lncRNA"; transcript_name "G630016G05Rik-225"; exon_number 2; exon_id "ENSMUSE00000766585.2"; level 2; mgi_id "MGI:3603178"; tag "TAGENE"; havana_gene "OTTMUSG00000015249.1";
chr2	HAVANA	exon	115915896	115915940	0	+	.	gene_id "ENSMUSG00000086308.4"; transcript_id "ENSMUST00000356357.1"; gene_type "lncRNA"; gene_name "G630016G05Rik"; transcript_type "lncRNA"; transcript_name "G630016G05Rik-226"; exon_number 3; exon_id "ENSMUSE00000766585.2"; level 2; mgi_id "MGI:3603178"; tag "TAGENE"; havana_gene "OTTMUSG00000015249.1";
chr2	HAVANA	exon	115915896	115915940	0	+	.	gene_id "ENSMUSG00000086308.4"; transcript_id "ENSMUST00000245377.2"; gene_type "lncRNA"; gene_name "G630016G05Rik"; transcript_type "lncRNA"; transcript_name "G630016G05Rik-206"; exon_number 4; exon_id "ENSMUSE00000766585.2"; level 2; mgi_id "MGI:3603178"; tag "TAGENE"; havana_gene "OTTMUSG00000015249.1";
chr2	HAVANA	exon	115915896	115915940	0	+	.	gene_id "ENSMUSG00000086308.4"; transcript_id "ENSMUST00000356358.1"; gene_type "lncRNA"; gene_name "G630016G05Rik"; transcript_type "lncRNA"; transcript_name "G630016G05Rik-227"; exon_number 3; exon_id "ENSMUSE00000766585.2"; level 2; mgi_id "MGI:3603178"; tag "TAGENE"; havana_gene "OTTMUSG00000015249.1";
chr2	HAVANA	exon	115915896	115915940	0	+	.	gene_id "ENSMUSG00000086308.4"; transcript_id "ENSMUST00000356360.1"; gene_type "lncRNA"; gene_name "G630016G05Rik"; transcript_type "lncRNA"; transcript_name "G630016G05Rik-229"; exon_number 4; exon_id "ENSMUSE00000766585.2"; level 2; mgi_id "MGI:3603178"; tag "TAGENE"; havana_gene "OTTMUSG00000015249.1";
chr2	HAVANA	exon	115915896	115915940	0	+	.	gene_id "ENSMUSG00000086308.4"; transcript_id "ENSMUST00000356341.1"; gene_type "lncRNA"; gene_name "G630016G05Rik"; transcript_type "lncRNA"; transcript_name "G630016G05Rik-210"; exon_number 3; exon_id "ENSMUSE00000766585.2"; level 2; mgi_id "MGI:3603178"; tag "basic"; tag "Ensembl_canonical"; tag "GENCODE_Primary"; tag "TAGENE"; havana_gene "OTTMUSG00000015249.1";
chr2	HAVANA	exon	115915896	115915940	0	+	.	gene_id "ENSMUSG00000086308.4"; transcript_id "ENSMUST00000356404.1"; gene_type "lncRNA"; gene_name "G630016G05Rik"; transcript_type "lncRNA"; transcript_name "G630016G05Rik-273"; exon_number 2; exon_id "ENSMUSE00000766585.2"; level 2; mgi_id "MGI:3603178"; tag "TAGENE"; havana_gene "OTTMUSG00000015249.1";
chr2	ENSEMBL_gcm37	exon	115915896	115915940	0.0553176732969666	+	.	gene_id "ENSMUSG00000086308.4"; transcript_id "ENSMUSG00000086308.4_tx_52"; exon_id "chr2_115915896_115915940_+"; exonnum "3"; txlen "582";
chr2	ENSEMBL_gcm37	exon	115915896	115915940	0.0553176732969666	+	.	gene_id "ENSMUSG00000086308.4"; transcript_id "ENSMUSG00000086308.4_tx_53"; exon_id "chr2_115915896_115915940_+"; exonnum "4"; txlen "784";
chr2	ENSEMBL_gcm37	exon	115915896	115915940	0.0553176732969666	+	.	gene_id "ENSMUSG00000086308.4"; transcript_id "ENSMUSG00000086308.4_tx_54"; exon_id "chr2_115915896_115915940_+"; exonnum "5"; txlen "1286";
chr2	ENSEMBL_gcm37	exon	115915896	115915940	0.0553176732969666	+	.	gene_id "ENSMUSG00000086308.4"; transcript_id "ENSMUSG00000086308.4_tx_55"; exon_id "chr2_115915896_115915940_+"; exonnum "5"; txlen "1263";
chr2	ENSEMBL_gcm37	exon	115915896	115915940	0.0553176732969666	+	.	gene_id "ENSMUSG00000086308.4"; transcript_id "ENSMUSG00000086308.4_tx_56"; exon_id "chr2_115915896_115915940_+"; exonnum "3"; txlen "559";
chr2	ENSEMBL_gcm37	exon	115915896	115915940	0.0553176732969666	+	.	gene_id "ENSMUSG00000086308.4"; transcript_id "ENSMUSG00000086308.4_tx_57"; exon_id "chr2_115915896_115915940_+"; exonnum "6"; txlen "1488";
chr2	ENSEMBL_gcm37	exon	115915896	115915940	0.0553176732969666	+	.	gene_id "ENSMUSG00000086308.4"; transcript_id "ENSMUSG00000086308.4_tx_58"; exon_id "chr2_115915896_115915940_+"; exonnum "7"; txlen "1637";
chr2	ENSEMBL_gcm37	exon	115915896	115915940	0.0553176732969666	+	.	gene_id "ENSMUSG00000086308.4"; transcript_id "ENSMUSG00000086308.4_tx_59"; exon_id "chr2_115915896_115915940_+"; exonnum "6"; txlen "1435";
chr2	ENSEMBL_gcm37	exon	115915896	115915940	0.0553176732969666	+	.	gene_id "ENSMUSG00000086308.4"; transcript_id "ENSMUSG00000086308.4_tx_60"; exon_id "chr2_115915896_115915940_+"; exonnum "6"; txlen "1412";
chr2	ENSEMBL_gcm37	exon	115915896	115915940	0.047431759351222	+	.	gene_id "ENSMUSG00000086308.4"; transcript_id "ENSMUSG00000086308.4_tx_65"; exon_id "chr2_115915896_115915940_+"; exonnum "4"; txlen "861";
chr2	ENSEMBL_gcm37	exon	115915896	115915940	0.047431759351222	+	.	gene_id "ENSMUSG00000086308.4"; transcript_id "ENSMUSG00000086308.4_tx_66"; exon_id "chr2_115915896_115915940_+"; exonnum "5"; txlen "1010";
chr2	ENSEMBL_gcm37	exon	115915896	115915940	0.0469442546338993	+	.	gene_id "ENSMUSG00000086308.4"; transcript_id "ENSMUSG00000086308.4_tx_67"; exon_id "chr2_115915896_115915940_+"; exonnum "4"; txlen "783";
chr2	ENSEMBL_gcm37	exon	115915896	115915940	0.0469442546338993	+	.	gene_id "ENSMUSG00000086308.4"; transcript_id "ENSMUSG00000086308.4_tx_68"; exon_id "chr2_115915896_115915940_+"; exonnum "6"; txlen "1487";
chr2	ENSEMBL_gcm37	exon	115915896	115915940	0.0469442546338993	+	.	gene_id "ENSMUSG00000086308.4"; transcript_id "ENSMUSG00000086308.4_tx_69"; exon_id "chr2_115915896_115915940_+"; exonnum "5"; txlen "1262";
chr2	ENSEMBL_gcm37	exon	115915896	115915940	0.0469442546338993	+	.	gene_id "ENSMUSG00000086308.4"; transcript_id "ENSMUSG00000086308.4_tx_70"; exon_id "chr2_115915896_115915940_+"; exonnum "3"; txlen "558";
chr2	ENSEMBL_gcm37	exon	115915896	115915940	0.0469442546338993	+	.	gene_id "ENSMUSG00000086308.4"; transcript_id "ENSMUSG00000086308.4_tx_71"; exon_id "chr2_115915896_115915940_+"; exonnum "7"; txlen "1636";
chr2	ENSEMBL_gcm37	exon	115915896	115915940	0.0469442546338993	+	.	gene_id "ENSMUSG00000086308.4"; transcript_id "ENSMUSG00000086308.4_tx_72"; exon_id "chr2_115915896_115915940_+"; exonnum "6"; txlen "1411";
chr2	ENSEMBL_gcm37	exon	115915896	115915940	0.0413622925148097	+	.	gene_id "ENSMUSG00000086308.4"; transcript_id "ENSMUSG00000086308.4_tx_74"; exon_id "chr2_115915896_115915940_+"; exonnum "4"; txlen "866";
chr2	ENSEMBL_gcm37	exon	115915896	115915940	0.0413622925148097	+	.	gene_id "ENSMUSG00000086308.4"; transcript_id "ENSMUSG00000086308.4_tx_75"; exon_id "chr2_115915896_115915940_+"; exonnum "5"; txlen "1119";
chr2	ENSEMBL_gcm37	exon	115915896	115915940	0.0413622925148097	+	.	gene_id "ENSMUSG00000086308.4"; transcript_id "ENSMUSG00000086308.4_tx_76"; exon_id "chr2_115915896_115915940_+"; exonnum "6"; txlen "1268";
chr2	ENSEMBL_gcm37	exon	115915896	115915940	0.0413622925148097	+	.	gene_id "ENSMUSG00000086308.4"; transcript_id "ENSMUSG00000086308.4_tx_77"; exon_id "chr2_115915896_115915940_+"; exonnum "5"; txlen "1015";
chr2	ENSEMBL_gcm37	exon	115915896	115915940	0.0308917470574037	+	.	gene_id "ENSMUSG00000086308.4"; transcript_id "ENSMUSG00000086308.4_tx_87"; exon_id "chr2_115915896_115915940_+"; exonnum "4"; txlen "1328";
chr2	ENSEMBL_gcm37	exon	115915896	115915940	0.00403225463767354	+	.	gene_id "ENSMUSG00000086308.4"; transcript_id "ENSMUSG00000086308.4_tx_89"; exon_id "chr2_115915896_115915940_+"; exonnum "10"; txlen "2446";
chr2	ENSEMBL_gcm37	exon	115915896	115915940	0.00228365963538198	+	.	gene_id "ENSMUSG00000086308.4"; transcript_id "ENSMUSG00000086308.4_tx_90"; exon_id "chr2_115915896_115915940_+"; exonnum "7"; txlen "2425";
chr2	HAVANA	exon	115915896	115916393	0	+	.	gene_id "ENSMUSG00000086308.4"; transcript_id "ENSMUST00000356359.1"; gene_type "lncRNA"; gene_name "G630016G05Rik"; transcript_type "lncRNA"; transcript_name "G630016G05Rik-228"; exon_number 2; exon_id "ENSMUSE00001701204.1"; level 2; mgi_id "MGI:3603178"; tag "TAGENE"; havana_gene "OTTMUSG00000015249.1";
chr2	HAVANA	exon	115915896	115916393	0	+	.	gene_id "ENSMUSG00000086308.4"; transcript_id "ENSMUST00000356361.1"; gene_type "lncRNA"; gene_name "G630016G05Rik"; transcript_type "lncRNA"; transcript_name "G630016G05Rik-230"; exon_number 3; exon_id "ENSMUSE00001701204.1"; level 2; mgi_id "MGI:3603178"; tag "TAGENE"; havana_gene "OTTMUSG00000015249.1";
chr2	HAVANA	exon	115915896	115916393	0	+	.	gene_id "ENSMUSG00000086308.4"; transcript_id "ENSMUST00000356362.1"; gene_type "lncRNA"; gene_name "G630016G05Rik"; transcript_type "lncRNA"; transcript_name "G630016G05Rik-231"; exon_number 3; exon_id "ENSMUSE00001701204.1"; level 2; mgi_id "MGI:3603178"; tag "TAGENE"; havana_gene "OTTMUSG00000015249.1";
chr2	HAVANA	exon	115916276	115916351	0	+	.	gene_id "ENSMUSG00000086308.4"; transcript_id "ENSMUST00000356341.1"; gene_type "lncRNA"; gene_name "G630016G05Rik"; transcript_type "lncRNA"; transcript_name "G630016G05Rik-210"; exon_number 4; exon_id "ENSMUSE00001701226.1"; level 2; mgi_id "MGI:3603178"; tag "basic"; tag "Ensembl_canonical"; tag "GENCODE_Primary"; tag "TAGENE"; havana_gene "OTTMUSG00000015249.1";
chr2	ENSEMBL_gcm37	exon	115916276	115916351	0.0553176732969666	+	.	gene_id "ENSMUSG00000086308.4"; transcript_id "ENSMUSG00000086308.4_tx_52"; exon_id "chr2_115916276_115916351_+"; exonnum "4"; txlen "582";
chr2	ENSEMBL_gcm37	exon	115916276	115916351	0.0553176732969666	+	.	gene_id "ENSMUSG00000086308.4"; transcript_id "ENSMUSG00000086308.4_tx_53"; exon_id "chr2_115916276_115916351_+"; exonnum "5"; txlen "784";
chr2	ENSEMBL_gcm37	exon	115916276	115916351	0.0553176732969666	+	.	gene_id "ENSMUSG00000086308.4"; transcript_id "ENSMUSG00000086308.4_tx_54"; exon_id "chr2_115916276_115916351_+"; exonnum "6"; txlen "1286";
chr2	ENSEMBL_gcm37	exon	115916276	115916351	0.0553176732969666	+	.	gene_id "ENSMUSG00000086308.4"; transcript_id "ENSMUSG00000086308.4_tx_55"; exon_id "chr2_115916276_115916351_+"; exonnum "6"; txlen "1263";
chr2	ENSEMBL_gcm37	exon	115916276	115916351	0.0553176732969666	+	.	gene_id "ENSMUSG00000086308.4"; transcript_id "ENSMUSG00000086308.4_tx_56"; exon_id "chr2_115916276_115916351_+"; exonnum "4"; txlen "559";
chr2	ENSEMBL_gcm37	exon	115916276	115916351	0.0553176732969666	+	.	gene_id "ENSMUSG00000086308.4"; transcript_id "ENSMUSG00000086308.4_tx_57"; exon_id "chr2_115916276_115916351_+"; exonnum "7"; txlen "1488";
chr2	ENSEMBL_gcm37	exon	115916276	115916351	0.0553176732969666	+	.	gene_id "ENSMUSG00000086308.4"; transcript_id "ENSMUSG00000086308.4_tx_58"; exon_id "chr2_115916276_115916351_+"; exonnum "8"; txlen "1637";
chr2	ENSEMBL_gcm37	exon	115916276	115916351	0.0553176732969666	+	.	gene_id "ENSMUSG00000086308.4"; transcript_id "ENSMUSG00000086308.4_tx_59"; exon_id "chr2_115916276_115916351_+"; exonnum "7"; txlen "1435";
chr2	ENSEMBL_gcm37	exon	115916276	115916351	0.0553176732969666	+	.	gene_id "ENSMUSG00000086308.4"; transcript_id "ENSMUSG00000086308.4_tx_60"; exon_id "chr2_115916276_115916351_+"; exonnum "7"; txlen "1412";
chr2	ENSEMBL_gcm37	exon	115916276	115916351	0.047431759351222	+	.	gene_id "ENSMUSG00000086308.4"; transcript_id "ENSMUSG00000086308.4_tx_65"; exon_id "chr2_115916276_115916351_+"; exonnum "5"; txlen "861";
chr2	ENSEMBL_gcm37	exon	115916276	115916351	0.047431759351222	+	.	gene_id "ENSMUSG00000086308.4"; transcript_id "ENSMUSG00000086308.4_tx_66"; exon_id "chr2_115916276_115916351_+"; exonnum "6"; txlen "1010";
chr2	ENSEMBL_gcm37	exon	115916276	115916351	0.0469442546338993	+	.	gene_id "ENSMUSG00000086308.4"; transcript_id "ENSMUSG00000086308.4_tx_67"; exon_id "chr2_115916276_115916351_+"; exonnum "5"; txlen "783";
chr2	ENSEMBL_gcm37	exon	115916276	115916351	0.0469442546338993	+	.	gene_id "ENSMUSG00000086308.4"; transcript_id "ENSMUSG00000086308.4_tx_68"; exon_id "chr2_115916276_115916351_+"; exonnum "7"; txlen "1487";
chr2	ENSEMBL_gcm37	exon	115916276	115916351	0.0469442546338993	+	.	gene_id "ENSMUSG00000086308.4"; transcript_id "ENSMUSG00000086308.4_tx_69"; exon_id "chr2_115916276_115916351_+"; exonnum "6"; txlen "1262";
chr2	ENSEMBL_gcm37	exon	115916276	115916351	0.0469442546338993	+	.	gene_id "ENSMUSG00000086308.4"; transcript_id "ENSMUSG00000086308.4_tx_70"; exon_id "chr2_115916276_115916351_+"; exonnum "4"; txlen "558";
chr2	ENSEMBL_gcm37	exon	115916276	115916351	0.0469442546338993	+	.	gene_id "ENSMUSG00000086308.4"; transcript_id "ENSMUSG00000086308.4_tx_71"; exon_id "chr2_115916276_115916351_+"; exonnum "8"; txlen "1636";
chr2	ENSEMBL_gcm37	exon	115916276	115916351	0.0469442546338993	+	.	gene_id "ENSMUSG00000086308.4"; transcript_id "ENSMUSG00000086308.4_tx_72"; exon_id "chr2_115916276_115916351_+"; exonnum "7"; txlen "1411";
chr2	ENSEMBL_gcm37	exon	115916276	115916351	0.0413622925148097	+	.	gene_id "ENSMUSG00000086308.4"; transcript_id "ENSMUSG00000086308.4_tx_74"; exon_id "chr2_115916276_115916351_+"; exonnum "5"; txlen "866";
chr2	ENSEMBL_gcm37	exon	115916276	115916351	0.0413622925148097	+	.	gene_id "ENSMUSG00000086308.4"; transcript_id "ENSMUSG00000086308.4_tx_75"; exon_id "chr2_115916276_115916351_+"; exonnum "6"; txlen "1119";
chr2	ENSEMBL_gcm37	exon	115916276	115916351	0.0413622925148097	+	.	gene_id "ENSMUSG00000086308.4"; transcript_id "ENSMUSG00000086308.4_tx_76"; exon_id "chr2_115916276_115916351_+"; exonnum "7"; txlen "1268";
chr2	ENSEMBL_gcm37	exon	115916276	115916351	0.0413622925148097	+	.	gene_id "ENSMUSG00000086308.4"; transcript_id "ENSMUSG00000086308.4_tx_77"; exon_id "chr2_115916276_115916351_+"; exonnum "6"; txlen "1015";
chr2	ENSEMBL_gcm37	exon	115916276	115916351	0.0308917470574037	+	.	gene_id "ENSMUSG00000086308.4"; transcript_id "ENSMUSG00000086308.4_tx_87"; exon_id "chr2_115916276_115916351_+"; exonnum "5"; txlen "1328";
chr2	ENSEMBL_gcm37	exon	115916276	115916351	0.00403225463767354	+	.	gene_id "ENSMUSG00000086308.4"; transcript_id "ENSMUSG00000086308.4_tx_89"; exon_id "chr2_115916276_115916351_+"; exonnum "11"; txlen "2446";
chr2	ENSEMBL_gcm37	exon	115916276	115916351	0.00228365963538198	+	.	gene_id "ENSMUSG00000086308.4"; transcript_id "ENSMUSG00000086308.4_tx_90"; exon_id "chr2_115916276_115916351_+"; exonnum "8"; txlen "2425";
chr2	HAVANA	exon	115916276	115916391	0	+	.	gene_id "ENSMUSG00000086308.4"; transcript_id "ENSMUST00000356346.1"; gene_type "lncRNA"; gene_name "G630016G05Rik"; transcript_type "lncRNA"; transcript_name "G630016G05Rik-215"; exon_number 5; exon_id "ENSMUSE00001701200.1"; level 2; mgi_id "MGI:3603178"; tag "TAGENE"; havana_gene "OTTMUSG00000015249.1";
chr2	HAVANA	exon	115916276	115916391	0	+	.	gene_id "ENSMUSG00000086308.4"; transcript_id "ENSMUST00000356353.1"; gene_type "lncRNA"; gene_name "G630016G05Rik"; transcript_type "lncRNA"; transcript_name "G630016G05Rik-222"; exon_number 4; exon_id "ENSMUSE00001701200.1"; level 2; mgi_id "MGI:3603178"; tag "TAGENE"; havana_gene "OTTMUSG00000015249.1";
chr2	HAVANA	exon	115916276	115916392	0	+	.	gene_id "ENSMUSG00000086308.4"; transcript_id "ENSMUST00000356360.1"; gene_type "lncRNA"; gene_name "G630016G05Rik"; transcript_type "lncRNA"; transcript_name "G630016G05Rik-229"; exon_number 5; exon_id "ENSMUSE00001701188.1"; level 2; mgi_id "MGI:3603178"; tag "TAGENE"; havana_gene "OTTMUSG00000015249.1";
chr2	HAVANA	exon	115916276	115916393	0	+	.	gene_id "ENSMUSG00000086308.4"; transcript_id "ENSMUST00000356342.1"; gene_type "lncRNA"; gene_name "G630016G05Rik"; transcript_type "lncRNA"; transcript_name "G630016G05Rik-211"; exon_number 5; exon_id "ENSMUSE00001701237.1"; level 2; mgi_id "MGI:3603178"; tag "TAGENE"; havana_gene "OTTMUSG00000015249.1";
chr2	HAVANA	exon	115916276	115916393	0	+	.	gene_id "ENSMUSG00000086308.4"; transcript_id "ENSMUST00000356343.1"; gene_type "lncRNA"; gene_name "G630016G05Rik"; transcript_type "lncRNA"; transcript_name "G630016G05Rik-212"; exon_number 4; exon_id "ENSMUSE00001701237.1"; level 2; mgi_id "MGI:3603178"; tag "TAGENE"; havana_gene "OTTMUSG00000015249.1";
chr2	HAVANA	exon	115916276	115916393	0	+	.	gene_id "ENSMUSG00000086308.4"; transcript_id "ENSMUST00000356344.1"; gene_type "lncRNA"; gene_name "G630016G05Rik"; transcript_type "lncRNA"; transcript_name "G630016G05Rik-213"; exon_number 4; exon_id "ENSMUSE00001701237.1"; level 2; mgi_id "MGI:3603178"; tag "TAGENE"; havana_gene "OTTMUSG00000015249.1";
chr2	HAVANA	exon	115916276	115916393	0	+	.	gene_id "ENSMUSG00000086308.4"; transcript_id "ENSMUST00000356345.1"; gene_type "lncRNA"; gene_name "G630016G05Rik"; transcript_type "lncRNA"; transcript_name "G630016G05Rik-214"; exon_number 6; exon_id "ENSMUSE00001701237.1"; level 2; mgi_id "MGI:3603178"; tag "TAGENE"; havana_gene "OTTMUSG00000015249.1";
chr2	HAVANA	exon	115916276	115916393	0	+	.	gene_id "ENSMUSG00000086308.4"; transcript_id "ENSMUST00000356347.1"; gene_type "lncRNA"; gene_name "G630016G05Rik"; transcript_type "lncRNA"; transcript_name "G630016G05Rik-216"; exon_number 5; exon_id "ENSMUSE00001701237.1"; level 2; mgi_id "MGI:3603178"; tag "TAGENE"; havana_gene "OTTMUSG00000015249.1";
chr2	HAVANA	exon	115916276	115916393	0	+	.	gene_id "ENSMUSG00000086308.4"; transcript_id "ENSMUST00000356348.1"; gene_type "lncRNA"; gene_name "G630016G05Rik"; transcript_type "lncRNA"; transcript_name "G630016G05Rik-217"; exon_number 4; exon_id "ENSMUSE00001701237.1"; level 2; mgi_id "MGI:3603178"; tag "TAGENE"; havana_gene "OTTMUSG00000015249.1";
chr2	HAVANA	exon	115916276	115916393	0	+	.	gene_id "ENSMUSG00000086308.4"; transcript_id "ENSMUST00000356349.1"; gene_type "lncRNA"; gene_name "G630016G05Rik"; transcript_type "lncRNA"; transcript_name "G630016G05Rik-218"; exon_number 4; exon_id "ENSMUSE00001701237.1"; level 2; mgi_id "MGI:3603178"; tag "TAGENE"; havana_gene "OTTMUSG00000015249.1";
chr2	HAVANA	exon	115916276	115916393	0	+	.	gene_id "ENSMUSG00000086308.4"; transcript_id "ENSMUST00000356351.1"; gene_type "lncRNA"; gene_name "G630016G05Rik"; transcript_type "lncRNA"; transcript_name "G630016G05Rik-220"; exon_number 4; exon_id "ENSMUSE00001701237.1"; level 2; mgi_id "MGI:3603178"; tag "TAGENE"; havana_gene "OTTMUSG00000015249.1";
chr2	HAVANA	exon	115916276	115916393	0	+	.	gene_id "ENSMUSG00000086308.4"; transcript_id "ENSMUST00000152412.3"; gene_type "lncRNA"; gene_name "G630016G05Rik"; transcript_type "lncRNA"; transcript_name "G630016G05Rik-201"; exon_number 5; exon_id "ENSMUSE00001701237.1"; level 2; transcript_support_level "1"; mgi_id "MGI:3603178"; tag "TAGENE"; havana_gene "OTTMUSG00000015249.1"; havana_transcript "OTTMUST00000036114.1";
chr2	HAVANA	exon	115916276	115916393	0	+	.	gene_id "ENSMUSG00000086308.4"; transcript_id "ENSMUST00000356352.1"; gene_type "lncRNA"; gene_name "G630016G05Rik"; transcript_type "lncRNA"; transcript_name "G630016G05Rik-221"; exon_number 4; exon_id "ENSMUSE00001701237.1"; level 2; mgi_id "MGI:3603178"; tag "TAGENE"; havana_gene "OTTMUSG00000015249.1";
chr2	HAVANA	exon	115916276	115916393	0	+	.	gene_id "ENSMUSG00000086308.4"; transcript_id "ENSMUST00000356354.1"; gene_type "lncRNA"; gene_name "G630016G05Rik"; transcript_type "lncRNA"; transcript_name "G630016G05Rik-223"; exon_number 4; exon_id "ENSMUSE00001701237.1"; level 2; mgi_id "MGI:3603178"; tag "TAGENE"; havana_gene "OTTMUSG00000015249.1";
chr2	HAVANA	exon	115916276	115916393	0	+	.	gene_id "ENSMUSG00000086308.4"; transcript_id "ENSMUST00000356355.1"; gene_type "lncRNA"; gene_name "G630016G05Rik"; transcript_type "lncRNA"; transcript_name "G630016G05Rik-224"; exon_number 4; exon_id "ENSMUSE00001701237.1"; level 2; mgi_id "MGI:3603178"; tag "TAGENE"; havana_gene "OTTMUSG00000015249.1";
chr2	HAVANA	exon	115916276	115916393	0	+	.	gene_id "ENSMUSG00000086308.4"; transcript_id "ENSMUST00000356357.1"; gene_type "lncRNA"; gene_name "G630016G05Rik"; transcript_type "lncRNA"; transcript_name "G630016G05Rik-226"; exon_number 4; exon_id "ENSMUSE00001701237.1"; level 2; mgi_id "MGI:3603178"; tag "TAGENE"; havana_gene "OTTMUSG00000015249.1";
chr2	HAVANA	exon	115916276	115916393	0	+	.	gene_id "ENSMUSG00000086308.4"; transcript_id "ENSMUST00000245377.2"; gene_type "lncRNA"; gene_name "G630016G05Rik"; transcript_type "lncRNA"; transcript_name "G630016G05Rik-206"; exon_number 5; exon_id "ENSMUSE00001701237.1"; level 2; mgi_id "MGI:3603178"; tag "TAGENE"; havana_gene "OTTMUSG00000015249.1";
chr2	HAVANA	exon	115916276	115916393	0	+	.	gene_id "ENSMUSG00000086308.4"; transcript_id "ENSMUST00000356358.1"; gene_type "lncRNA"; gene_name "G630016G05Rik"; transcript_type "lncRNA"; transcript_name "G630016G05Rik-227"; exon_number 4; exon_id "ENSMUSE00001701237.1"; level 2; mgi_id "MGI:3603178"; tag "TAGENE"; havana_gene "OTTMUSG00000015249.1";
chr2	HAVANA	exon	115916276	115916393	0	+	.	gene_id "ENSMUSG00000086308.4"; transcript_id "ENSMUST00000356404.1"; gene_type "lncRNA"; gene_name "G630016G05Rik"; transcript_type "lncRNA"; transcript_name "G630016G05Rik-273"; exon_number 3; exon_id "ENSMUSE00001701237.1"; level 2; mgi_id "MGI:3603178"; tag "TAGENE"; havana_gene "OTTMUSG00000015249.1";
chr2	HAVANA	exon	115916276	115916394	0	+	.	gene_id "ENSMUSG00000086308.4"; transcript_id "ENSMUST00000356350.1"; gene_type "lncRNA"; gene_name "G630016G05Rik"; transcript_type "lncRNA"; transcript_name "G630016G05Rik-219"; exon_number 6; exon_id "ENSMUSE00001701269.1"; level 2; mgi_id "MGI:3603178"; tag "basic"; tag "TAGENE"; havana_gene "OTTMUSG00000015249.1";
chr2	HAVANA	exon	115916276	115916400	0	+	.	gene_id "ENSMUSG00000086308.4"; transcript_id "ENSMUST00000356356.1"; gene_type "lncRNA"; gene_name "G630016G05Rik"; transcript_type "lncRNA"; transcript_name "G630016G05Rik-225"; exon_number 3; exon_id "ENSMUSE00001701224.1"; level 2; mgi_id "MGI:3603178"; tag "TAGENE"; havana_gene "OTTMUSG00000015249.1";
chr2	sragcm37_mid	exon	115919546	115919675	0.0553176732969666	+	.	gene_id "ENSMUSG00000086308.4"; transcript_id "ENSMUSG00000086308.4_tx_52"; exon_id "chr2_115919546_115919675_+"; exonnum "5"; txlen "582";
chr2	sragcm37_mid	exon	115919546	115919675	0.0553176732969666	+	.	gene_id "ENSMUSG00000086308.4"; transcript_id "ENSMUSG00000086308.4_tx_53"; exon_id "chr2_115919546_115919675_+"; exonnum "6"; txlen "784";
chr2	sragcm37_mid	exon	115919546	115919675	0.0553176732969666	+	.	gene_id "ENSMUSG00000086308.4"; transcript_id "ENSMUSG00000086308.4_tx_54"; exon_id "chr2_115919546_115919675_+"; exonnum "7"; txlen "1286";
chr2	sragcm37_mid	exon	115919546	115919675	0.0553176732969666	+	.	gene_id "ENSMUSG00000086308.4"; transcript_id "ENSMUSG00000086308.4_tx_55"; exon_id "chr2_115919546_115919675_+"; exonnum "7"; txlen "1263";
chr2	sragcm37_mid	exon	115919546	115919675	0.0553176732969666	+	.	gene_id "ENSMUSG00000086308.4"; transcript_id "ENSMUSG00000086308.4_tx_56"; exon_id "chr2_115919546_115919675_+"; exonnum "5"; txlen "559";
chr2	sragcm37_mid	exon	115919546	115919675	0.0553176732969666	+	.	gene_id "ENSMUSG00000086308.4"; transcript_id "ENSMUSG00000086308.4_tx_57"; exon_id "chr2_115919546_115919675_+"; exonnum "8"; txlen "1488";
chr2	sragcm37_mid	exon	115919546	115919675	0.0553176732969666	+	.	gene_id "ENSMUSG00000086308.4"; transcript_id "ENSMUSG00000086308.4_tx_58"; exon_id "chr2_115919546_115919675_+"; exonnum "9"; txlen "1637";
chr2	sragcm37_mid	exon	115919546	115919675	0.0553176732969666	+	.	gene_id "ENSMUSG00000086308.4"; transcript_id "ENSMUSG00000086308.4_tx_59"; exon_id "chr2_115919546_115919675_+"; exonnum "8"; txlen "1435";
chr2	sragcm37_mid	exon	115919546	115919675	0.0553176732969666	+	.	gene_id "ENSMUSG00000086308.4"; transcript_id "ENSMUSG00000086308.4_tx_60"; exon_id "chr2_115919546_115919675_+"; exonnum "8"; txlen "1412";
chr2	sragcm37_mid	exon	115919546	115919675	0.047431759351222	+	.	gene_id "ENSMUSG00000086308.4"; transcript_id "ENSMUSG00000086308.4_tx_65"; exon_id "chr2_115919546_115919675_+"; exonnum "6"; txlen "861";
chr2	sragcm37_mid	exon	115919546	115919675	0.047431759351222	+	.	gene_id "ENSMUSG00000086308.4"; transcript_id "ENSMUSG00000086308.4_tx_66"; exon_id "chr2_115919546_115919675_+"; exonnum "7"; txlen "1010";
chr2	sragcm37_mid	exon	115919546	115919675	0.0469442546338993	+	.	gene_id "ENSMUSG00000086308.4"; transcript_id "ENSMUSG00000086308.4_tx_67"; exon_id "chr2_115919546_115919675_+"; exonnum "6"; txlen "783";
chr2	sragcm37_mid	exon	115919546	115919675	0.0469442546338993	+	.	gene_id "ENSMUSG00000086308.4"; transcript_id "ENSMUSG00000086308.4_tx_68"; exon_id "chr2_115919546_115919675_+"; exonnum "8"; txlen "1487";
chr2	sragcm37_mid	exon	115919546	115919675	0.0469442546338993	+	.	gene_id "ENSMUSG00000086308.4"; transcript_id "ENSMUSG00000086308.4_tx_69"; exon_id "chr2_115919546_115919675_+"; exonnum "7"; txlen "1262";
chr2	sragcm37_mid	exon	115919546	115919675	0.0469442546338993	+	.	gene_id "ENSMUSG00000086308.4"; transcript_id "ENSMUSG00000086308.4_tx_70"; exon_id "chr2_115919546_115919675_+"; exonnum "5"; txlen "558";
chr2	sragcm37_mid	exon	115919546	115919675	0.0469442546338993	+	.	gene_id "ENSMUSG00000086308.4"; transcript_id "ENSMUSG00000086308.4_tx_71"; exon_id "chr2_115919546_115919675_+"; exonnum "9"; txlen "1636";
chr2	sragcm37_mid	exon	115919546	115919675	0.0469442546338993	+	.	gene_id "ENSMUSG00000086308.4"; transcript_id "ENSMUSG00000086308.4_tx_72"; exon_id "chr2_115919546_115919675_+"; exonnum "8"; txlen "1411";
chr2	sragcm37_mid	exon	115919546	115919675	0.0413622925148097	+	.	gene_id "ENSMUSG00000086308.4"; transcript_id "ENSMUSG00000086308.4_tx_74"; exon_id "chr2_115919546_115919675_+"; exonnum "6"; txlen "866";
chr2	sragcm37_mid	exon	115919546	115919675	0.0413622925148097	+	.	gene_id "ENSMUSG00000086308.4"; transcript_id "ENSMUSG00000086308.4_tx_75"; exon_id "chr2_115919546_115919675_+"; exonnum "7"; txlen "1119";
chr2	sragcm37_mid	exon	115919546	115919675	0.0413622925148097	+	.	gene_id "ENSMUSG00000086308.4"; transcript_id "ENSMUSG00000086308.4_tx_76"; exon_id "chr2_115919546_115919675_+"; exonnum "8"; txlen "1268";
chr2	sragcm37_mid	exon	115919546	115919675	0.0413622925148097	+	.	gene_id "ENSMUSG00000086308.4"; transcript_id "ENSMUSG00000086308.4_tx_77"; exon_id "chr2_115919546_115919675_+"; exonnum "7"; txlen "1015";
chr2	sragcm37_mid	exon	115919546	115919675	0.00228365963538198	+	.	gene_id "ENSMUSG00000086308.4"; transcript_id "ENSMUSG00000086308.4_tx_90"; exon_id "chr2_115919546_115919675_+"; exonnum "9"; txlen "2425";
chr2	sragcm37_mid	exon	115921155	115921302	0.0553176732969666	+	.	gene_id "ENSMUSG00000086308.4"; transcript_id "ENSMUSG00000086308.4_tx_52"; exon_id "chr2_115921155_115921302_+"; exonnum "6"; txlen "582";
chr2	sragcm37_mid	exon	115921155	115921302	0.0553176732969666	+	.	gene_id "ENSMUSG00000086308.4"; transcript_id "ENSMUSG00000086308.4_tx_53"; exon_id "chr2_115921155_115921302_+"; exonnum "7"; txlen "784";
chr2	sragcm37_mid	exon	115921155	115921302	0.0553176732969666	+	.	gene_id "ENSMUSG00000086308.4"; transcript_id "ENSMUSG00000086308.4_tx_54"; exon_id "chr2_115921155_115921302_+"; exonnum "8"; txlen "1286";
chr2	sragcm37_mid	exon	115921155	115921302	0.0553176732969666	+	.	gene_id "ENSMUSG00000086308.4"; transcript_id "ENSMUSG00000086308.4_tx_55"; exon_id "chr2_115921155_115921302_+"; exonnum "8"; txlen "1263";
chr2	sragcm37_mid	exon	115921155	115921302	0.0553176732969666	+	.	gene_id "ENSMUSG00000086308.4"; transcript_id "ENSMUSG00000086308.4_tx_56"; exon_id "chr2_115921155_115921302_+"; exonnum "6"; txlen "559";
chr2	sragcm37_mid	exon	115921155	115921302	0.0553176732969666	+	.	gene_id "ENSMUSG00000086308.4"; transcript_id "ENSMUSG00000086308.4_tx_57"; exon_id "chr2_115921155_115921302_+"; exonnum "9"; txlen "1488";
chr2	sragcm37_mid	exon	115921155	115921302	0.0553176732969666	+	.	gene_id "ENSMUSG00000086308.4"; transcript_id "ENSMUSG00000086308.4_tx_58"; exon_id "chr2_115921155_115921302_+"; exonnum "10"; txlen "1637";
chr2	sragcm37_mid	exon	115921155	115921302	0.0553176732969666	+	.	gene_id "ENSMUSG00000086308.4"; transcript_id "ENSMUSG00000086308.4_tx_59"; exon_id "chr2_115921155_115921302_+"; exonnum "9"; txlen "1435";
chr2	sragcm37_mid	exon	115921155	115921302	0.0553176732969666	+	.	gene_id "ENSMUSG00000086308.4"; transcript_id "ENSMUSG00000086308.4_tx_60"; exon_id "chr2_115921155_115921302_+"; exonnum "9"; txlen "1412";
chr2	sragcm37_mid	exon	115921155	115921302	0.0469442546338993	+	.	gene_id "ENSMUSG00000086308.4"; transcript_id "ENSMUSG00000086308.4_tx_67"; exon_id "chr2_115921155_115921302_+"; exonnum "7"; txlen "783";
chr2	sragcm37_mid	exon	115921155	115921302	0.0469442546338993	+	.	gene_id "ENSMUSG00000086308.4"; transcript_id "ENSMUSG00000086308.4_tx_68"; exon_id "chr2_115921155_115921302_+"; exonnum "9"; txlen "1487";
chr2	sragcm37_mid	exon	115921155	115921302	0.0469442546338993	+	.	gene_id "ENSMUSG00000086308.4"; transcript_id "ENSMUSG00000086308.4_tx_69"; exon_id "chr2_115921155_115921302_+"; exonnum "8"; txlen "1262";
chr2	sragcm37_mid	exon	115921155	115921302	0.0469442546338993	+	.	gene_id "ENSMUSG00000086308.4"; transcript_id "ENSMUSG00000086308.4_tx_70"; exon_id "chr2_115921155_115921302_+"; exonnum "6"; txlen "558";
chr2	sragcm37_mid	exon	115921155	115921302	0.0469442546338993	+	.	gene_id "ENSMUSG00000086308.4"; transcript_id "ENSMUSG00000086308.4_tx_71"; exon_id "chr2_115921155_115921302_+"; exonnum "10"; txlen "1636";
chr2	sragcm37_mid	exon	115921155	115921302	0.0469442546338993	+	.	gene_id "ENSMUSG00000086308.4"; transcript_id "ENSMUSG00000086308.4_tx_72"; exon_id "chr2_115921155_115921302_+"; exonnum "9"; txlen "1411";
chr2	sragcm37_mid	exon	115922948	115923127	0.00228365963538198	+	.	gene_id "ENSMUSG00000086308.4"; transcript_id "ENSMUSG00000086308.4_tx_90"; exon_id "chr2_115922948_115923127_+"; exonnum "10"; txlen "2425";
chr2	sragcm37_mid	exon	115926449	115926631	0.00228365963538198	+	.	gene_id "ENSMUSG00000086308.4"; transcript_id "ENSMUSG00000086308.4_tx_90"; exon_id "chr2_115926449_115926631_+"; exonnum "11"; txlen "2425";
chr2	sragcm37_mid	exon	115935360	115935482	0.0308917470574037	+	.	gene_id "ENSMUSG00000086308.4"; transcript_id "ENSMUSG00000086308.4_tx_87"; exon_id "chr2_115935360_115935482_+"; exonnum "6"; txlen "1328";
chr2	sragcm37_mid	exon	115935360	115935482	0.00403225463767354	+	.	gene_id "ENSMUSG00000086308.4"; transcript_id "ENSMUSG00000086308.4_tx_89"; exon_id "chr2_115935360_115935482_+"; exonnum "12"; txlen "2446";
chr2	sragcm37_mid	exon	115935360	115935482	0.00228365963538198	+	.	gene_id "ENSMUSG00000086308.4"; transcript_id "ENSMUSG00000086308.4_tx_90"; exon_id "chr2_115935360_115935482_+"; exonnum "12"; txlen "2425";
chr2	HAVANA	exon	115936881	115937330	0	+	.	gene_id "ENSMUSG00000086308.4"; transcript_id "ENSMUST00000356341.1"; gene_type "lncRNA"; gene_name "G630016G05Rik"; transcript_type "lncRNA"; transcript_name "G630016G05Rik-210"; exon_number 5; exon_id "ENSMUSE00001701232.1"; level 2; mgi_id "MGI:3603178"; tag "basic"; tag "Ensembl_canonical"; tag "GENCODE_Primary"; tag "TAGENE"; havana_gene "OTTMUSG00000015249.1";
chr2	ENSEMBL_gcm37	exon	115936881	115937330	0.0308917470574037	+	.	gene_id "ENSMUSG00000086308.4"; transcript_id "ENSMUSG00000086308.4_tx_87"; exon_id "chr2_115936881_115937330_+"; exonnum "7"; txlen "1328";
chr2	ENSEMBL_gcm37	exon	115936881	115937330	0.00403225463767354	+	.	gene_id "ENSMUSG00000086308.4"; transcript_id "ENSMUSG00000086308.4_tx_89"; exon_id "chr2_115936881_115937330_+"; exonnum "13"; txlen "2446";
chr2	ENSEMBL_gcm37	exon	115936881	115937330	0.00228365963538198	+	.	gene_id "ENSMUSG00000086308.4"; transcript_id "ENSMUSG00000086308.4_tx_90"; exon_id "chr2_115936881_115937330_+"; exonnum "13"; txlen "2425";
chr2	HAVANA	exon	115986002	115986391	0	+	.	gene_id "ENSMUSG00000140344.1"; transcript_id "ENSMUST00000359142.1"; gene_type "lncRNA"; gene_name "ENSMUSG00000140344"; transcript_type "lncRNA"; transcript_name "ENSMUST00000359142"; exon_number 1; exon_id "ENSMUSE00001706660.1"; level 2; tag "Ensembl_canonical"; tag "GENCODE_Primary"; tag "TAGENE";
chr2	HAVANA	gene	115986002	115987276	0	+	.	gene_id "ENSMUSG00000140344.1"; gene_type "lncRNA"; gene_name "ENSMUSG00000140344"; level 2;
chr2	HAVANA	transcript	115986002	115987276	0	+	.	gene_id "ENSMUSG00000140344.1"; transcript_id "ENSMUST00000359142.1"; gene_type "lncRNA"; gene_name "ENSMUSG00000140344"; transcript_type "lncRNA"; transcript_name "ENSMUST00000359142"; level 2; tag "Ensembl_canonical"; tag "GENCODE_Primary"; tag "TAGENE";
chr2	HAVANA	exon	115986014	115986113	0	+	.	gene_id "ENSMUSG00000140344.1"; transcript_id "ENSMUST00000359143.1"; gene_type "lncRNA"; gene_name "ENSMUSG00000140344"; transcript_type "lncRNA"; transcript_name "ENSMUST00000359143"; exon_number 1; exon_id "ENSMUSE00001706656.1"; level 2; tag "basic"; tag "TAGENE";
chr2	HAVANA	transcript	115986014	115987274	0	+	.	gene_id "ENSMUSG00000140344.1"; transcript_id "ENSMUST00000359143.1"; gene_type "lncRNA"; gene_name "ENSMUSG00000140344"; transcript_type "lncRNA"; transcript_name "ENSMUST00000359143"; level 2; tag "basic"; tag "TAGENE";
chr2	HAVANA	exon	115986324	115986391	0	+	.	gene_id "ENSMUSG00000140344.1"; transcript_id "ENSMUST00000359143.1"; gene_type "lncRNA"; gene_name "ENSMUSG00000140344"; transcript_type "lncRNA"; transcript_name "ENSMUST00000359143"; exon_number 2; exon_id "ENSMUSE00001706657.1"; level 2; tag "basic"; tag "TAGENE";
chr2	HAVANA	exon	115986601	115987274	0	+	.	gene_id "ENSMUSG00000140344.1"; transcript_id "ENSMUST00000359143.1"; gene_type "lncRNA"; gene_name "ENSMUSG00000140344"; transcript_type "lncRNA"; transcript_name "ENSMUST00000359143"; exon_number 3; exon_id "ENSMUSE00001706659.1"; level 2; tag "basic"; tag "TAGENE";
chr2	HAVANA	exon	115986601	115987276	0	+	.	gene_id "ENSMUSG00000140344.1"; transcript_id "ENSMUST00000359142.1"; gene_type "lncRNA"; gene_name "ENSMUSG00000140344"; transcript_type "lncRNA"; transcript_name "ENSMUST00000359142"; exon_number 2; exon_id "ENSMUSE00001706658.1"; level 2; tag "Ensembl_canonical"; tag "GENCODE_Primary"; tag "TAGENE";
chr2	sragcm37_es	exon	116012398	116012585	0.0428393201601097	+	.	gene_id "sragcm37_gene_15034"; transcript_id "sragcm37_gene_15034_tx_1"; exon_id "chr2_116012398_116012585_+"; exonnum "1"; txlen "806";
chr2	sragcm37_es	exon	116012398	116012585	0.0234925304103827	+	.	gene_id "sragcm37_gene_15034"; transcript_id "sragcm37_gene_15034_tx_10"; exon_id "chr2_116012398_116012585_+"; exonnum "1"; txlen "1219";
chr2	sragcm37_es	exon	116012398	116012585	0.0234925304103827	+	.	gene_id "sragcm37_gene_15034"; transcript_id "sragcm37_gene_15034_tx_12"; exon_id "chr2_116012398_116012585_+"; exonnum "1"; txlen "1030";
chr2	sragcm37_es	exon	116012398	116012585	0.0234925304103827	+	.	gene_id "sragcm37_gene_15034"; transcript_id "sragcm37_gene_15034_tx_13"; exon_id "chr2_116012398_116012585_+"; exonnum "1"; txlen "1090";
chr2	sragcm37_es	exon	116012398	116012585	0.0234925304103827	+	.	gene_id "sragcm37_gene_15034"; transcript_id "sragcm37_gene_15034_tx_8"; exon_id "chr2_116012398_116012585_+"; exonnum "1"; txlen "606";
chr2	sragcm37_es	exon	116012398	116012585	0.0234925304103827	+	.	gene_id "sragcm37_gene_15034"; transcript_id "sragcm37_gene_15034_tx_9"; exon_id "chr2_116012398_116012585_+"; exonnum "1"; txlen "1159";
chr2	sragcm37_mid	exon	116076454	116076509	0.0428393201601097	+	.	gene_id "sragcm37_gene_15034"; transcript_id "sragcm37_gene_15034_tx_1"; exon_id "chr2_116076454_116076509_+"; exonnum "2"; txlen "806";
chr2	sragcm37_mid	exon	116076454	116076509	0.0234925304103827	+	.	gene_id "sragcm37_gene_15034"; transcript_id "sragcm37_gene_15034_tx_10"; exon_id "chr2_116076454_116076509_+"; exonnum "2"; txlen "1219";
chr2	sragcm37_mid	exon	116076454	116076509	0.0234925304103827	+	.	gene_id "sragcm37_gene_15034"; transcript_id "sragcm37_gene_15034_tx_12"; exon_id "chr2_116076454_116076509_+"; exonnum "2"; txlen "1030";
chr2	sragcm37_mid	exon	116076454	116076509	0.0234925304103827	+	.	gene_id "sragcm37_gene_15034"; transcript_id "sragcm37_gene_15034_tx_13"; exon_id "chr2_116076454_116076509_+"; exonnum "2"; txlen "1090";
chr2	sragcm37_mid	exon	116076454	116076509	0.0234925304103827	+	.	gene_id "sragcm37_gene_15034"; transcript_id "sragcm37_gene_15034_tx_8"; exon_id "chr2_116076454_116076509_+"; exonnum "2"; txlen "606";
chr2	sragcm37_mid	exon	116076454	116076509	0.0234925304103827	+	.	gene_id "sragcm37_gene_15034"; transcript_id "sragcm37_gene_15034_tx_9"; exon_id "chr2_116076454_116076509_+"; exonnum "2"; txlen "1159";
chr2	sragcm37_ss	exon	116096116	116096677	0.0428393201601097	+	.	gene_id "sragcm37_gene_15034"; transcript_id "sragcm37_gene_15034_tx_1"; exon_id "chr2_116096116_116096677_+"; exonnum "3"; txlen "806";
chr2	sragcm37_mid	exon	116155114	116155220	0.0290201846245905	+	.	gene_id "sragcm37_gene_15034"; transcript_id "sragcm37_gene_15034_tx_4"; exon_id "chr2_116155114_116155220_+"; exonnum "1"; txlen "1082";
chr2	sragcm37_mid	exon	116155114	116155220	0.0290201846245905	+	.	gene_id "sragcm37_gene_15034"; transcript_id "sragcm37_gene_15034_tx_5"; exon_id "chr2_116155114_116155220_+"; exonnum "1"; txlen "953";
chr2	sragcm37_mid	exon	116155114	116155220	0.0276382710710385	+	.	gene_id "sragcm37_gene_15034"; transcript_id "sragcm37_gene_15034_tx_6"; exon_id "chr2_116155114_116155220_+"; exonnum "1"; txlen "1022";
chr2	sragcm37_mid	exon	116155114	116155220	0.0276382710710385	+	.	gene_id "sragcm37_gene_15034"; transcript_id "sragcm37_gene_15034_tx_7"; exon_id "chr2_116155114_116155220_+"; exonnum "1"; txlen "893";
chr2	sragcm37_mid	exon	116160184	116160285	0.0234925304103827	+	.	gene_id "sragcm37_gene_15034"; transcript_id "sragcm37_gene_15034_tx_10"; exon_id "chr2_116160184_116160285_+"; exonnum "3"; txlen "1219";
chr2	sragcm37_mid	exon	116160184	116160285	0.0234925304103827	+	.	gene_id "sragcm37_gene_15034"; transcript_id "sragcm37_gene_15034_tx_12"; exon_id "chr2_116160184_116160285_+"; exonnum "3"; txlen "1030";
chr2	sragcm37_mid	exon	116160184	116160285	0.0234925304103827	+	.	gene_id "sragcm37_gene_15034"; transcript_id "sragcm37_gene_15034_tx_13"; exon_id "chr2_116160184_116160285_+"; exonnum "3"; txlen "1090";
chr2	sragcm37_mid	exon	116160184	116160285	0.0290201846245905	+	.	gene_id "sragcm37_gene_15034"; transcript_id "sragcm37_gene_15034_tx_4"; exon_id "chr2_116160184_116160285_+"; exonnum "2"; txlen "1082";
chr2	sragcm37_mid	exon	116160184	116160285	0.0290201846245905	+	.	gene_id "sragcm37_gene_15034"; transcript_id "sragcm37_gene_15034_tx_5"; exon_id "chr2_116160184_116160285_+"; exonnum "2"; txlen "953";
chr2	sragcm37_mid	exon	116160184	116160285	0.0276382710710385	+	.	gene_id "sragcm37_gene_15034"; transcript_id "sragcm37_gene_15034_tx_6"; exon_id "chr2_116160184_116160285_+"; exonnum "2"; txlen "1022";
chr2	sragcm37_mid	exon	116160184	116160285	0.0276382710710385	+	.	gene_id "sragcm37_gene_15034"; transcript_id "sragcm37_gene_15034_tx_7"; exon_id "chr2_116160184_116160285_+"; exonnum "2"; txlen "893";
chr2	sragcm37_mid	exon	116160184	116160285	0.0234925304103827	+	.	gene_id "sragcm37_gene_15034"; transcript_id "sragcm37_gene_15034_tx_8"; exon_id "chr2_116160184_116160285_+"; exonnum "3"; txlen "606";
chr2	sragcm37_mid	exon	116160184	116160285	0.0234925304103827	+	.	gene_id "sragcm37_gene_15034"; transcript_id "sragcm37_gene_15034_tx_9"; exon_id "chr2_116160184_116160285_+"; exonnum "3"; txlen "1159";
chr2	sragcm37_mid	exon	116169378	116169506	0.0234925304103827	+	.	gene_id "sragcm37_gene_15034"; transcript_id "sragcm37_gene_15034_tx_10"; exon_id "chr2_116169378_116169506_+"; exonnum "4"; txlen "1219";
chr2	sragcm37_mid	exon	116169378	116169506	0.0290201846245905	+	.	gene_id "sragcm37_gene_15034"; transcript_id "sragcm37_gene_15034_tx_4"; exon_id "chr2_116169378_116169506_+"; exonnum "3"; txlen "1082";
chr2	sragcm37_mid	exon	116169378	116169506	0.0276382710710385	+	.	gene_id "sragcm37_gene_15034"; transcript_id "sragcm37_gene_15034_tx_6"; exon_id "chr2_116169378_116169506_+"; exonnum "3"; txlen "1022";
chr2	sragcm37_mid	exon	116169378	116169506	0.0234925304103827	+	.	gene_id "sragcm37_gene_15034"; transcript_id "sragcm37_gene_15034_tx_8"; exon_id "chr2_116169378_116169506_+"; exonnum "4"; txlen "606";
chr2	sragcm37_mid	exon	116169378	116169506	0.0234925304103827	+	.	gene_id "sragcm37_gene_15034"; transcript_id "sragcm37_gene_15034_tx_9"; exon_id "chr2_116169378_116169506_+"; exonnum "4"; txlen "1159";
chr2	sragcm37_mid	exon	116171088	116171173	0.0234925304103827	+	.	gene_id "sragcm37_gene_15034"; transcript_id "sragcm37_gene_15034_tx_10"; exon_id "chr2_116171088_116171173_+"; exonnum "5"; txlen "1219";
chr2	sragcm37_mid	exon	116171088	116171173	0.0234925304103827	+	.	gene_id "sragcm37_gene_15034"; transcript_id "sragcm37_gene_15034_tx_12"; exon_id "chr2_116171088_116171173_+"; exonnum "4"; txlen "1030";
chr2	sragcm37_mid	exon	116171088	116171173	0.0234925304103827	+	.	gene_id "sragcm37_gene_15034"; transcript_id "sragcm37_gene_15034_tx_13"; exon_id "chr2_116171088_116171173_+"; exonnum "4"; txlen "1090";
chr2	sragcm37_mid	exon	116171088	116171173	0.0290201846245905	+	.	gene_id "sragcm37_gene_15034"; transcript_id "sragcm37_gene_15034_tx_4"; exon_id "chr2_116171088_116171173_+"; exonnum "4"; txlen "1082";
chr2	sragcm37_mid	exon	116171088	116171173	0.0290201846245905	+	.	gene_id "sragcm37_gene_15034"; transcript_id "sragcm37_gene_15034_tx_5"; exon_id "chr2_116171088_116171173_+"; exonnum "3"; txlen "953";
chr2	sragcm37_mid	exon	116171088	116171173	0.0276382710710385	+	.	gene_id "sragcm37_gene_15034"; transcript_id "sragcm37_gene_15034_tx_6"; exon_id "chr2_116171088_116171173_+"; exonnum "4"; txlen "1022";
chr2	sragcm37_mid	exon	116171088	116171173	0.0276382710710385	+	.	gene_id "sragcm37_gene_15034"; transcript_id "sragcm37_gene_15034_tx_7"; exon_id "chr2_116171088_116171173_+"; exonnum "3"; txlen "893";
chr2	sragcm37_mid	exon	116171088	116171173	0.0234925304103827	+	.	gene_id "sragcm37_gene_15034"; transcript_id "sragcm37_gene_15034_tx_8"; exon_id "chr2_116171088_116171173_+"; exonnum "5"; txlen "606";
chr2	sragcm37_mid	exon	116171088	116171173	0.0234925304103827	+	.	gene_id "sragcm37_gene_15034"; transcript_id "sragcm37_gene_15034_tx_9"; exon_id "chr2_116171088_116171173_+"; exonnum "5"; txlen "1159";
chr2	sragcm37_mid	exon	116185504	116185563	0.0234925304103827	+	.	gene_id "sragcm37_gene_15034"; transcript_id "sragcm37_gene_15034_tx_10"; exon_id "chr2_116185504_116185563_+"; exonnum "6"; txlen "1219";
chr2	sragcm37_mid	exon	116185504	116185563	0.0234925304103827	+	.	gene_id "sragcm37_gene_15034"; transcript_id "sragcm37_gene_15034_tx_13"; exon_id "chr2_116185504_116185563_+"; exonnum "5"; txlen "1090";
chr2	sragcm37_mid	exon	116185504	116185563	0.0290201846245905	+	.	gene_id "sragcm37_gene_15034"; transcript_id "sragcm37_gene_15034_tx_4"; exon_id "chr2_116185504_116185563_+"; exonnum "5"; txlen "1082";
chr2	sragcm37_mid	exon	116185504	116185563	0.0290201846245905	+	.	gene_id "sragcm37_gene_15034"; transcript_id "sragcm37_gene_15034_tx_5"; exon_id "chr2_116185504_116185563_+"; exonnum "4"; txlen "953";
chr2	sragcm37_ss	exon	116186998	116187595	0.0234925304103827	+	.	gene_id "sragcm37_gene_15034"; transcript_id "sragcm37_gene_15034_tx_10"; exon_id "chr2_116186998_116187595_+"; exonnum "7"; txlen "1219";
chr2	sragcm37_ss	exon	116186998	116187595	0.0234925304103827	+	.	gene_id "sragcm37_gene_15034"; transcript_id "sragcm37_gene_15034_tx_12"; exon_id "chr2_116186998_116187595_+"; exonnum "5"; txlen "1030";
chr2	sragcm37_ss	exon	116186998	116187595	0.0234925304103827	+	.	gene_id "sragcm37_gene_15034"; transcript_id "sragcm37_gene_15034_tx_13"; exon_id "chr2_116186998_116187595_+"; exonnum "6"; txlen "1090";
chr2	sragcm37_ss	exon	116186998	116187595	0.0290201846245905	+	.	gene_id "sragcm37_gene_15034"; transcript_id "sragcm37_gene_15034_tx_4"; exon_id "chr2_116186998_116187595_+"; exonnum "6"; txlen "1082";
chr2	sragcm37_ss	exon	116186998	116187595	0.0290201846245905	+	.	gene_id "sragcm37_gene_15034"; transcript_id "sragcm37_gene_15034_tx_5"; exon_id "chr2_116186998_116187595_+"; exonnum "5"; txlen "953";
chr2	sragcm37_ss	exon	116186998	116187595	0.0276382710710385	+	.	gene_id "sragcm37_gene_15034"; transcript_id "sragcm37_gene_15034_tx_6"; exon_id "chr2_116186998_116187595_+"; exonnum "5"; txlen "1022";
chr2	sragcm37_ss	exon	116186998	116187595	0.0276382710710385	+	.	gene_id "sragcm37_gene_15034"; transcript_id "sragcm37_gene_15034_tx_7"; exon_id "chr2_116186998_116187595_+"; exonnum "4"; txlen "893";
chr2	sragcm37_ss	exon	116186998	116187595	0.0234925304103827	+	.	gene_id "sragcm37_gene_15034"; transcript_id "sragcm37_gene_15034_tx_9"; exon_id "chr2_116186998_116187595_+"; exonnum "6"; txlen "1159";
chr2	sragcm37_ss	exon	116196279	116196323	0.0234925304103827	+	.	gene_id "sragcm37_gene_15034"; transcript_id "sragcm37_gene_15034_tx_8"; exon_id "chr2_116196279_116196323_+"; exonnum "6"; txlen "606";
chr2	HAVANA	exon	116616304	116616423	0	+	.	gene_id "ENSMUSG00000136271.1"; transcript_id "ENSMUST00000335036.1"; gene_type "lncRNA"; gene_name "ENSMUSG00000136271"; transcript_type "lncRNA"; transcript_name "ENSMUST00000335036"; exon_number 1; exon_id "ENSMUSE00001660496.1"; level 2; tag "basic"; tag "Ensembl_canonical"; tag "GENCODE_Primary"; tag "TAGENE";
chr2	HAVANA	gene	116616304	116621703	0	+	.	gene_id "ENSMUSG00000136271.1"; gene_type "lncRNA"; gene_name "ENSMUSG00000136271"; level 2;
chr2	HAVANA	transcript	116616304	116621703	0	+	.	gene_id "ENSMUSG00000136271.1"; transcript_id "ENSMUST00000335036.1"; gene_type "lncRNA"; gene_name "ENSMUSG00000136271"; transcript_type "lncRNA"; transcript_name "ENSMUST00000335036"; level 2; tag "basic"; tag "Ensembl_canonical"; tag "GENCODE_Primary"; tag "TAGENE";
chr2	HAVANA	exon	116621304	116621703	0	+	.	gene_id "ENSMUSG00000136271.1"; transcript_id "ENSMUST00000335036.1"; gene_type "lncRNA"; gene_name "ENSMUSG00000136271"; transcript_type "lncRNA"; transcript_name "ENSMUST00000335036"; exon_number 2; exon_id "ENSMUSE00001660497.1"; level 2; tag "basic"; tag "Ensembl_canonical"; tag "GENCODE_Primary"; tag "TAGENE";
chr2	HAVANA	exon	116709172	116709248	0	+	.	gene_id "ENSMUSG00000027355.16"; transcript_id "ENSMUST00000123598.8"; gene_type "protein_coding"; gene_name "Tmco5"; transcript_type "protein_coding"; transcript_name "Tmco5-202"; exon_number 1; exon_id "ENSMUSE00000814964.2"; level 2; protein_id "ENSMUSP00000115690.2"; transcript_support_level "5"; mgi_id "MGI:1914606"; tag "mRNA_end_NF"; tag "cds_end_NF"; havana_gene "OTTMUSG00000015250.1"; havana_transcript "OTTMUST00000036132.1";
chr2	HAVANA	UTR	116709172	116709248	0	+	.	gene_id "ENSMUSG00000027355.16"; transcript_id "ENSMUST00000123598.8"; gene_type "protein_coding"; gene_name "Tmco5"; transcript_type "protein_coding"; transcript_name "Tmco5-202"; exon_number 1; exon_id "ENSMUSE00000814964.2"; level 2; protein_id "ENSMUSP00000115690.2"; transcript_support_level "5"; mgi_id "MGI:1914606"; tag "mRNA_end_NF"; tag "cds_end_NF"; havana_gene "OTTMUSG00000015250.1"; havana_transcript "OTTMUST00000036132.1";
chr2	HAVANA	transcript	116709172	116722662	0	+	.	gene_id "ENSMUSG00000027355.16"; transcript_id "ENSMUST00000123598.8"; gene_type "protein_coding"; gene_name "Tmco5"; transcript_type "protein_coding"; transcript_name "Tmco5-202"; level 2; protein_id "ENSMUSP00000115690.2"; transcript_support_level "5"; mgi_id "MGI:1914606"; tag "mRNA_end_NF"; tag "cds_end_NF"; havana_gene "OTTMUSG00000015250.1"; havana_transcript "OTTMUST00000036132.1";
chr2	HAVANA	gene	116709172	116722975	0	+	.	gene_id "ENSMUSG00000027355.16"; gene_type "protein_coding"; gene_name "Tmco5"; level 2; mgi_id "MGI:1914606"; havana_gene "OTTMUSG00000015250.1";
chr2	HAVANA	exon	116709175	116709248	0	+	.	gene_id "ENSMUSG00000027355.16"; transcript_id "ENSMUST00000155470.8"; gene_type "protein_coding"; gene_name "Tmco5"; transcript_type "protein_coding"; transcript_name "Tmco5-204"; exon_number 1; exon_id "ENSMUSE00000837194.2"; level 2; protein_id "ENSMUSP00000122739.2"; transcript_support_level "1"; mgi_id "MGI:1914606"; tag "mRNA_end_NF"; tag "cds_end_NF"; havana_gene "OTTMUSG00000015250.1"; havana_transcript "OTTMUST00000036130.1";
chr2	HAVANA	UTR	116709175	116709248	0	+	.	gene_id "ENSMUSG00000027355.16"; transcript_id "ENSMUST00000155470.8"; gene_type "protein_coding"; gene_name "Tmco5"; transcript_type "protein_coding"; transcript_name "Tmco5-204"; exon_number 1; exon_id "ENSMUSE00000837194.2"; level 2; protein_id "ENSMUSP00000122739.2"; transcript_support_level "1"; mgi_id "MGI:1914606"; tag "mRNA_end_NF"; tag "cds_end_NF"; havana_gene "OTTMUSG00000015250.1"; havana_transcript "OTTMUST00000036130.1";
chr2	HAVANA	transcript	116709175	116722618	0	+	.	gene_id "ENSMUSG00000027355.16"; transcript_id "ENSMUST00000155470.8"; gene_type "protein_coding"; gene_name "Tmco5"; transcript_type "protein_coding"; transcript_name "Tmco5-204"; level 2; protein_id "ENSMUSP00000122739.2"; transcript_support_level "1"; mgi_id "MGI:1914606"; tag "mRNA_end_NF"; tag "cds_end_NF"; havana_gene "OTTMUSG00000015250.1"; havana_transcript "OTTMUST00000036130.1";
chr2	HAVANA	exon	116709189	116709248	0	+	.	gene_id "ENSMUSG00000027355.16"; transcript_id "ENSMUST00000028834.3"; gene_type "protein_coding"; gene_name "Tmco5"; transcript_type "protein_coding"; transcript_name "Tmco5-201"; exon_number 1; exon_id "ENSMUSE00000369340.2"; level 2; protein_id "ENSMUSP00000028834.3"; transcript_support_level "1"; mgi_id "MGI:1914606"; tag "basic"; tag "Ensembl_canonical"; tag "GENCODE_Primary"; tag "appris_principal_1"; tag "CCDS"; ccdsid "CCDS16569.1"; havana_gene "OTTMUSG00000015250.1"; havana_transcript "OTTMUST00000036129.1";
chr2	HAVANA	UTR	116709189	116709248	0	+	.	gene_id "ENSMUSG00000027355.16"; transcript_id "ENSMUST00000028834.3"; gene_type "protein_coding"; gene_name "Tmco5"; transcript_type "protein_coding"; transcript_name "Tmco5-201"; exon_number 1; exon_id "ENSMUSE00000369340.2"; level 2; protein_id "ENSMUSP00000028834.3"; transcript_support_level "1"; mgi_id "MGI:1914606"; tag "basic"; tag "Ensembl_canonical"; tag "GENCODE_Primary"; tag "appris_principal_1"; tag "CCDS"; ccdsid "CCDS16569.1"; havana_gene "OTTMUSG00000015250.1"; havana_transcript "OTTMUST00000036129.1";
chr2	HAVANA	transcript	116709189	116722975	0	+	.	gene_id "ENSMUSG00000027355.16"; transcript_id "ENSMUST00000028834.3"; gene_type "protein_coding"; gene_name "Tmco5"; transcript_type "protein_coding"; transcript_name "Tmco5-201"; level 2; protein_id "ENSMUSP00000028834.3"; transcript_support_level "1"; mgi_id "MGI:1914606"; tag "basic"; tag "Ensembl_canonical"; tag "GENCODE_Primary"; tag "appris_principal_1"; tag "CCDS"; ccdsid "CCDS16569.1"; havana_gene "OTTMUSG00000015250.1"; havana_transcript "OTTMUST00000036129.1";
chr2	HAVANA	UTR	116709756	116709764	0	+	.	gene_id "ENSMUSG00000027355.16"; transcript_id "ENSMUST00000123598.8"; gene_type "protein_coding"; gene_name "Tmco5"; transcript_type "protein_coding"; transcript_name "Tmco5-202"; exon_number 2; exon_id "ENSMUSE00000168697.2"; level 2; protein_id "ENSMUSP00000115690.2"; transcript_support_level "5"; mgi_id "MGI:1914606"; tag "mRNA_end_NF"; tag "cds_end_NF"; havana_gene "OTTMUSG00000015250.1"; havana_transcript "OTTMUST00000036132.1";
chr2	HAVANA	UTR	116709756	116709764	0	+	.	gene_id "ENSMUSG00000027355.16"; transcript_id "ENSMUST00000155470.8"; gene_type "protein_coding"; gene_name "Tmco5"; transcript_type "protein_coding"; transcript_name "Tmco5-204"; exon_number 2; exon_id "ENSMUSE00000168697.2"; level 2; protein_id "ENSMUSP00000122739.2"; transcript_support_level "1"; mgi_id "MGI:1914606"; tag "mRNA_end_NF"; tag "cds_end_NF"; havana_gene "OTTMUSG00000015250.1"; havana_transcript "OTTMUST00000036130.1";
chr2	HAVANA	UTR	116709756	116709764	0	+	.	gene_id "ENSMUSG00000027355.16"; transcript_id "ENSMUST00000028834.3"; gene_type "protein_coding"; gene_name "Tmco5"; transcript_type "protein_coding"; transcript_name "Tmco5-201"; exon_number 2; exon_id "ENSMUSE00000168697.2"; level 2; protein_id "ENSMUSP00000028834.3"; transcript_support_level "1"; mgi_id "MGI:1914606"; tag "basic"; tag "Ensembl_canonical"; tag "GENCODE_Primary"; tag "appris_principal_1"; tag "CCDS"; ccdsid "CCDS16569.1"; havana_gene "OTTMUSG00000015250.1"; havana_transcript "OTTMUST00000036129.1";
chr2	HAVANA	exon	116709756	116709799	0	+	.	gene_id "ENSMUSG00000027355.16"; transcript_id "ENSMUST00000123598.8"; gene_type "protein_coding"; gene_name "Tmco5"; transcript_type "protein_coding"; transcript_name "Tmco5-202"; exon_number 2; exon_id "ENSMUSE00000168697.2"; level 2; protein_id "ENSMUSP00000115690.2"; transcript_support_level "5"; mgi_id "MGI:1914606"; tag "mRNA_end_NF"; tag "cds_end_NF"; havana_gene "OTTMUSG00000015250.1"; havana_transcript "OTTMUST00000036132.1";
chr2	HAVANA	exon	116709756	116709799	0	+	.	gene_id "ENSMUSG00000027355.16"; transcript_id "ENSMUST00000155470.8"; gene_type "protein_coding"; gene_name "Tmco5"; transcript_type "protein_coding"; transcript_name "Tmco5-204"; exon_number 2; exon_id "ENSMUSE00000168697.2"; level 2; protein_id "ENSMUSP00000122739.2"; transcript_support_level "1"; mgi_id "MGI:1914606"; tag "mRNA_end_NF"; tag "cds_end_NF"; havana_gene "OTTMUSG00000015250.1"; havana_transcript "OTTMUST00000036130.1";
chr2	HAVANA	exon	116709756	116709799	0	+	.	gene_id "ENSMUSG00000027355.16"; transcript_id "ENSMUST00000028834.3"; gene_type "protein_coding"; gene_name "Tmco5"; transcript_type "protein_coding"; transcript_name "Tmco5-201"; exon_number 2; exon_id "ENSMUSE00000168697.2"; level 2; protein_id "ENSMUSP00000028834.3"; transcript_support_level "1"; mgi_id "MGI:1914606"; tag "basic"; tag "Ensembl_canonical"; tag "GENCODE_Primary"; tag "appris_principal_1"; tag "CCDS"; ccdsid "CCDS16569.1"; havana_gene "OTTMUSG00000015250.1"; havana_transcript "OTTMUST00000036129.1";
chr2	HAVANA	start_codon	116709765	116709767	0	+	0	gene_id "ENSMUSG00000027355.16"; transcript_id "ENSMUST00000123598.8"; gene_type "protein_coding"; gene_name "Tmco5"; transcript_type "protein_coding"; transcript_name "Tmco5-202"; exon_number 2; exon_id "ENSMUSE00000168697.2"; level 2; protein_id "ENSMUSP00000115690.2"; transcript_support_level "5"; mgi_id "MGI:1914606"; tag "mRNA_end_NF"; tag "cds_end_NF"; havana_gene "OTTMUSG00000015250.1"; havana_transcript "OTTMUST00000036132.1";
chr2	HAVANA	start_codon	116709765	116709767	0	+	0	gene_id "ENSMUSG00000027355.16"; transcript_id "ENSMUST00000155470.8"; gene_type "protein_coding"; gene_name "Tmco5"; transcript_type "protein_coding"; transcript_name "Tmco5-204"; exon_number 2; exon_id "ENSMUSE00000168697.2"; level 2; protein_id "ENSMUSP00000122739.2"; transcript_support_level "1"; mgi_id "MGI:1914606"; tag "mRNA_end_NF"; tag "cds_end_NF"; havana_gene "OTTMUSG00000015250.1"; havana_transcript "OTTMUST00000036130.1";
chr2	HAVANA	start_codon	116709765	116709767	0	+	0	gene_id "ENSMUSG00000027355.16"; transcript_id "ENSMUST00000028834.3"; gene_type "protein_coding"; gene_name "Tmco5"; transcript_type "protein_coding"; transcript_name "Tmco5-201"; exon_number 2; exon_id "ENSMUSE00000168697.2"; level 2; protein_id "ENSMUSP00000028834.3"; transcript_support_level "1"; mgi_id "MGI:1914606"; tag "basic"; tag "Ensembl_canonical"; tag "GENCODE_Primary"; tag "appris_principal_1"; tag "CCDS"; ccdsid "CCDS16569.1"; havana_gene "OTTMUSG00000015250.1"; havana_transcript "OTTMUST00000036129.1";
chr2	HAVANA	CDS	116709765	116709799	0	+	0	gene_id "ENSMUSG00000027355.16"; transcript_id "ENSMUST00000123598.8"; gene_type "protein_coding"; gene_name "Tmco5"; transcript_type "protein_coding"; transcript_name "Tmco5-202"; exon_number 2; exon_id "ENSMUSE00000168697.2"; level 2; protein_id "ENSMUSP00000115690.2"; transcript_support_level "5"; mgi_id "MGI:1914606"; tag "mRNA_end_NF"; tag "cds_end_NF"; havana_gene "OTTMUSG00000015250.1"; havana_transcript "OTTMUST00000036132.1";
chr2	HAVANA	CDS	116709765	116709799	0	+	0	gene_id "ENSMUSG00000027355.16"; transcript_id "ENSMUST00000155470.8"; gene_type "protein_coding"; gene_name "Tmco5"; transcript_type "protein_coding"; transcript_name "Tmco5-204"; exon_number 2; exon_id "ENSMUSE00000168697.2"; level 2; protein_id "ENSMUSP00000122739.2"; transcript_support_level "1"; mgi_id "MGI:1914606"; tag "mRNA_end_NF"; tag "cds_end_NF"; havana_gene "OTTMUSG00000015250.1"; havana_transcript "OTTMUST00000036130.1";
chr2	HAVANA	CDS	116709765	116709799	0	+	0	gene_id "ENSMUSG00000027355.16"; transcript_id "ENSMUST00000028834.3"; gene_type "protein_coding"; gene_name "Tmco5"; transcript_type "protein_coding"; transcript_name "Tmco5-201"; exon_number 2; exon_id "ENSMUSE00000168697.2"; level 2; protein_id "ENSMUSP00000028834.3"; transcript_support_level "1"; mgi_id "MGI:1914606"; tag "basic"; tag "Ensembl_canonical"; tag "GENCODE_Primary"; tag "appris_principal_1"; tag "CCDS"; ccdsid "CCDS16569.1"; havana_gene "OTTMUSG00000015250.1"; havana_transcript "OTTMUST00000036129.1";
chr2	HAVANA	exon	116710717	116710866	0	+	.	gene_id "ENSMUSG00000027355.16"; transcript_id "ENSMUST00000123598.8"; gene_type "protein_coding"; gene_name "Tmco5"; transcript_type "protein_coding"; transcript_name "Tmco5-202"; exon_number 3; exon_id "ENSMUSE00000168692.2"; level 2; protein_id "ENSMUSP00000115690.2"; transcript_support_level "5"; mgi_id "MGI:1914606"; tag "mRNA_end_NF"; tag "cds_end_NF"; havana_gene "OTTMUSG00000015250.1"; havana_transcript "OTTMUST00000036132.1";
chr2	HAVANA	CDS	116710717	116710866	0	+	1	gene_id "ENSMUSG00000027355.16"; transcript_id "ENSMUST00000123598.8"; gene_type "protein_coding"; gene_name "Tmco5"; transcript_type "protein_coding"; transcript_name "Tmco5-202"; exon_number 3; exon_id "ENSMUSE00000168692.2"; level 2; protein_id "ENSMUSP00000115690.2"; transcript_support_level "5"; mgi_id "MGI:1914606"; tag "mRNA_end_NF"; tag "cds_end_NF"; havana_gene "OTTMUSG00000015250.1"; havana_transcript "OTTMUST00000036132.1";
chr2	HAVANA	exon	116710717	116710866	0	+	.	gene_id "ENSMUSG00000027355.16"; transcript_id "ENSMUST00000155470.8"; gene_type "protein_coding"; gene_name "Tmco5"; transcript_type "protein_coding"; transcript_name "Tmco5-204"; exon_number 3; exon_id "ENSMUSE00000168692.2"; level 2; protein_id "ENSMUSP00000122739.2"; transcript_support_level "1"; mgi_id "MGI:1914606"; tag "mRNA_end_NF"; tag "cds_end_NF"; havana_gene "OTTMUSG00000015250.1"; havana_transcript "OTTMUST00000036130.1";
chr2	HAVANA	CDS	116710717	116710866	0	+	1	gene_id "ENSMUSG00000027355.16"; transcript_id "ENSMUST00000155470.8"; gene_type "protein_coding"; gene_name "Tmco5"; transcript_type "protein_coding"; transcript_name "Tmco5-204"; exon_number 3; exon_id "ENSMUSE00000168692.2"; level 2; protein_id "ENSMUSP00000122739.2"; transcript_support_level "1"; mgi_id "MGI:1914606"; tag "mRNA_end_NF"; tag "cds_end_NF"; havana_gene "OTTMUSG00000015250.1"; havana_transcript "OTTMUST00000036130.1";
chr2	HAVANA	exon	116710717	116710866	0	+	.	gene_id "ENSMUSG00000027355.16"; transcript_id "ENSMUST00000028834.3"; gene_type "protein_coding"; gene_name "Tmco5"; transcript_type "protein_coding"; transcript_name "Tmco5-201"; exon_number 3; exon_id "ENSMUSE00000168692.2"; level 2; protein_id "ENSMUSP00000028834.3"; transcript_support_level "1"; mgi_id "MGI:1914606"; tag "basic"; tag "Ensembl_canonical"; tag "GENCODE_Primary"; tag "appris_principal_1"; tag "CCDS"; ccdsid "CCDS16569.1"; havana_gene "OTTMUSG00000015250.1"; havana_transcript "OTTMUST00000036129.1";
chr2	HAVANA	CDS	116710717	116710866	0	+	1	gene_id "ENSMUSG00000027355.16"; transcript_id "ENSMUST00000028834.3"; gene_type "protein_coding"; gene_name "Tmco5"; transcript_type "protein_coding"; transcript_name "Tmco5-201"; exon_number 3; exon_id "ENSMUSE00000168692.2"; level 2; protein_id "ENSMUSP00000028834.3"; transcript_support_level "1"; mgi_id "MGI:1914606"; tag "basic"; tag "Ensembl_canonical"; tag "GENCODE_Primary"; tag "appris_principal_1"; tag "CCDS"; ccdsid "CCDS16569.1"; havana_gene "OTTMUSG00000015250.1"; havana_transcript "OTTMUST00000036129.1";
chr2	HAVANA	exon	116711277	116711400	0	+	.	gene_id "ENSMUSG00000027355.16"; transcript_id "ENSMUST00000123598.8"; gene_type "protein_coding"; gene_name "Tmco5"; transcript_type "protein_coding"; transcript_name "Tmco5-202"; exon_number 4; exon_id "ENSMUSE00000168695.2"; level 2; protein_id "ENSMUSP00000115690.2"; transcript_support_level "5"; mgi_id "MGI:1914606"; tag "mRNA_end_NF"; tag "cds_end_NF"; havana_gene "OTTMUSG00000015250.1"; havana_transcript "OTTMUST00000036132.1";
chr2	HAVANA	CDS	116711277	116711400	0	+	1	gene_id "ENSMUSG00000027355.16"; transcript_id "ENSMUST00000123598.8"; gene_type "protein_coding"; gene_name "Tmco5"; transcript_type "protein_coding"; transcript_name "Tmco5-202"; exon_number 4; exon_id "ENSMUSE00000168695.2"; level 2; protein_id "ENSMUSP00000115690.2"; transcript_support_level "5"; mgi_id "MGI:1914606"; tag "mRNA_end_NF"; tag "cds_end_NF"; havana_gene "OTTMUSG00000015250.1"; havana_transcript "OTTMUST00000036132.1";
chr2	HAVANA	exon	116711277	116711400	0	+	.	gene_id "ENSMUSG00000027355.16"; transcript_id "ENSMUST00000155470.8"; gene_type "protein_coding"; gene_name "Tmco5"; transcript_type "protein_coding"; transcript_name "Tmco5-204"; exon_number 4; exon_id "ENSMUSE00000168695.2"; level 2; protein_id "ENSMUSP00000122739.2"; transcript_support_level "1"; mgi_id "MGI:1914606"; tag "mRNA_end_NF"; tag "cds_end_NF"; havana_gene "OTTMUSG00000015250.1"; havana_transcript "OTTMUST00000036130.1";
chr2	HAVANA	CDS	116711277	116711400	0	+	1	gene_id "ENSMUSG00000027355.16"; transcript_id "ENSMUST00000155470.8"; gene_type "protein_coding"; gene_name "Tmco5"; transcript_type "protein_coding"; transcript_name "Tmco5-204"; exon_number 4; exon_id "ENSMUSE00000168695.2"; level 2; protein_id "ENSMUSP00000122739.2"; transcript_support_level "1"; mgi_id "MGI:1914606"; tag "mRNA_end_NF"; tag "cds_end_NF"; havana_gene "OTTMUSG00000015250.1"; havana_transcript "OTTMUST00000036130.1";
chr2	HAVANA	exon	116711277	116711400	0	+	.	gene_id "ENSMUSG00000027355.16"; transcript_id "ENSMUST00000028834.3"; gene_type "protein_coding"; gene_name "Tmco5"; transcript_type "protein_coding"; transcript_name "Tmco5-201"; exon_number 4; exon_id "ENSMUSE00000168695.2"; level 2; protein_id "ENSMUSP00000028834.3"; transcript_support_level "1"; mgi_id "MGI:1914606"; tag "basic"; tag "Ensembl_canonical"; tag "GENCODE_Primary"; tag "appris_principal_1"; tag "CCDS"; ccdsid "CCDS16569.1"; havana_gene "OTTMUSG00000015250.1"; havana_transcript "OTTMUST00000036129.1";
chr2	HAVANA	CDS	116711277	116711400	0	+	1	gene_id "ENSMUSG00000027355.16"; transcript_id "ENSMUST00000028834.3"; gene_type "protein_coding"; gene_name "Tmco5"; transcript_type "protein_coding"; transcript_name "Tmco5-201"; exon_number 4; exon_id "ENSMUSE00000168695.2"; level 2; protein_id "ENSMUSP00000028834.3"; transcript_support_level "1"; mgi_id "MGI:1914606"; tag "basic"; tag "Ensembl_canonical"; tag "GENCODE_Primary"; tag "appris_principal_1"; tag "CCDS"; ccdsid "CCDS16569.1"; havana_gene "OTTMUSG00000015250.1"; havana_transcript "OTTMUST00000036129.1";
chr2	HAVANA	exon	116712946	116712996	0	+	.	gene_id "ENSMUSG00000027355.16"; transcript_id "ENSMUST00000123598.8"; gene_type "protein_coding"; gene_name "Tmco5"; transcript_type "protein_coding"; transcript_name "Tmco5-202"; exon_number 5; exon_id "ENSMUSE00000432806.2"; level 2; protein_id "ENSMUSP00000115690.2"; transcript_support_level "5"; mgi_id "MGI:1914606"; tag "mRNA_end_NF"; tag "cds_end_NF"; havana_gene "OTTMUSG00000015250.1"; havana_transcript "OTTMUST00000036132.1";
chr2	HAVANA	CDS	116712946	116712996	0	+	0	gene_id "ENSMUSG00000027355.16"; transcript_id "ENSMUST00000123598.8"; gene_type "protein_coding"; gene_name "Tmco5"; transcript_type "protein_coding"; transcript_name "Tmco5-202"; exon_number 5; exon_id "ENSMUSE00000432806.2"; level 2; protein_id "ENSMUSP00000115690.2"; transcript_support_level "5"; mgi_id "MGI:1914606"; tag "mRNA_end_NF"; tag "cds_end_NF"; havana_gene "OTTMUSG00000015250.1"; havana_transcript "OTTMUST00000036132.1";
chr2	HAVANA	exon	116712946	116712996	0	+	.	gene_id "ENSMUSG00000027355.16"; transcript_id "ENSMUST00000155470.8"; gene_type "protein_coding"; gene_name "Tmco5"; transcript_type "protein_coding"; transcript_name "Tmco5-204"; exon_number 5; exon_id "ENSMUSE00000432806.2"; level 2; protein_id "ENSMUSP00000122739.2"; transcript_support_level "1"; mgi_id "MGI:1914606"; tag "mRNA_end_NF"; tag "cds_end_NF"; havana_gene "OTTMUSG00000015250.1"; havana_transcript "OTTMUST00000036130.1";
chr2	HAVANA	CDS	116712946	116712996	0	+	0	gene_id "ENSMUSG00000027355.16"; transcript_id "ENSMUST00000155470.8"; gene_type "protein_coding"; gene_name "Tmco5"; transcript_type "protein_coding"; transcript_name "Tmco5-204"; exon_number 5; exon_id "ENSMUSE00000432806.2"; level 2; protein_id "ENSMUSP00000122739.2"; transcript_support_level "1"; mgi_id "MGI:1914606"; tag "mRNA_end_NF"; tag "cds_end_NF"; havana_gene "OTTMUSG00000015250.1"; havana_transcript "OTTMUST00000036130.1";
chr2	HAVANA	exon	116712946	116712996	0	+	.	gene_id "ENSMUSG00000027355.16"; transcript_id "ENSMUST00000028834.3"; gene_type "protein_coding"; gene_name "Tmco5"; transcript_type "protein_coding"; transcript_name "Tmco5-201"; exon_number 5; exon_id "ENSMUSE00000432806.2"; level 2; protein_id "ENSMUSP00000028834.3"; transcript_support_level "1"; mgi_id "MGI:1914606"; tag "basic"; tag "Ensembl_canonical"; tag "GENCODE_Primary"; tag "appris_principal_1"; tag "CCDS"; ccdsid "CCDS16569.1"; havana_gene "OTTMUSG00000015250.1"; havana_transcript "OTTMUST00000036129.1";
chr2	HAVANA	CDS	116712946	116712996	0	+	0	gene_id "ENSMUSG00000027355.16"; transcript_id "ENSMUST00000028834.3"; gene_type "protein_coding"; gene_name "Tmco5"; transcript_type "protein_coding"; transcript_name "Tmco5-201"; exon_number 5; exon_id "ENSMUSE00000432806.2"; level 2; protein_id "ENSMUSP00000028834.3"; transcript_support_level "1"; mgi_id "MGI:1914606"; tag "basic"; tag "Ensembl_canonical"; tag "GENCODE_Primary"; tag "appris_principal_1"; tag "CCDS"; ccdsid "CCDS16569.1"; havana_gene "OTTMUSG00000015250.1"; havana_transcript "OTTMUST00000036129.1";
chr2	HAVANA	exon	116713696	116713767	0	+	.	gene_id "ENSMUSG00000027355.16"; transcript_id "ENSMUST00000123598.8"; gene_type "protein_coding"; gene_name "Tmco5"; transcript_type "protein_coding"; transcript_name "Tmco5-202"; exon_number 6; exon_id "ENSMUSE00000295923.2"; level 2; protein_id "ENSMUSP00000115690.2"; transcript_support_level "5"; mgi_id "MGI:1914606"; tag "mRNA_end_NF"; tag "cds_end_NF"; havana_gene "OTTMUSG00000015250.1"; havana_transcript "OTTMUST00000036132.1";
chr2	HAVANA	CDS	116713696	116713767	0	+	0	gene_id "ENSMUSG00000027355.16"; transcript_id "ENSMUST00000123598.8"; gene_type "protein_coding"; gene_name "Tmco5"; transcript_type "protein_coding"; transcript_name "Tmco5-202"; exon_number 6; exon_id "ENSMUSE00000295923.2"; level 2; protein_id "ENSMUSP00000115690.2"; transcript_support_level "5"; mgi_id "MGI:1914606"; tag "mRNA_end_NF"; tag "cds_end_NF"; havana_gene "OTTMUSG00000015250.1"; havana_transcript "OTTMUST00000036132.1";
chr2	HAVANA	exon	116713696	116713767	0	+	.	gene_id "ENSMUSG00000027355.16"; transcript_id "ENSMUST00000155470.8"; gene_type "protein_coding"; gene_name "Tmco5"; transcript_type "protein_coding"; transcript_name "Tmco5-204"; exon_number 6; exon_id "ENSMUSE00000295923.2"; level 2; protein_id "ENSMUSP00000122739.2"; transcript_support_level "1"; mgi_id "MGI:1914606"; tag "mRNA_end_NF"; tag "cds_end_NF"; havana_gene "OTTMUSG00000015250.1"; havana_transcript "OTTMUST00000036130.1";
chr2	HAVANA	CDS	116713696	116713767	0	+	0	gene_id "ENSMUSG00000027355.16"; transcript_id "ENSMUST00000155470.8"; gene_type "protein_coding"; gene_name "Tmco5"; transcript_type "protein_coding"; transcript_name "Tmco5-204"; exon_number 6; exon_id "ENSMUSE00000295923.2"; level 2; protein_id "ENSMUSP00000122739.2"; transcript_support_level "1"; mgi_id "MGI:1914606"; tag "mRNA_end_NF"; tag "cds_end_NF"; havana_gene "OTTMUSG00000015250.1"; havana_transcript "OTTMUST00000036130.1";
chr2	HAVANA	exon	116713696	116713767	0	+	.	gene_id "ENSMUSG00000027355.16"; transcript_id "ENSMUST00000028834.3"; gene_type "protein_coding"; gene_name "Tmco5"; transcript_type "protein_coding"; transcript_name "Tmco5-201"; exon_number 6; exon_id "ENSMUSE00000295923.2"; level 2; protein_id "ENSMUSP00000028834.3"; transcript_support_level "1"; mgi_id "MGI:1914606"; tag "basic"; tag "Ensembl_canonical"; tag "GENCODE_Primary"; tag "appris_principal_1"; tag "CCDS"; ccdsid "CCDS16569.1"; havana_gene "OTTMUSG00000015250.1"; havana_transcript "OTTMUST00000036129.1";
chr2	HAVANA	CDS	116713696	116713767	0	+	0	gene_id "ENSMUSG00000027355.16"; transcript_id "ENSMUST00000028834.3"; gene_type "protein_coding"; gene_name "Tmco5"; transcript_type "protein_coding"; transcript_name "Tmco5-201"; exon_number 6; exon_id "ENSMUSE00000295923.2"; level 2; protein_id "ENSMUSP00000028834.3"; transcript_support_level "1"; mgi_id "MGI:1914606"; tag "basic"; tag "Ensembl_canonical"; tag "GENCODE_Primary"; tag "appris_principal_1"; tag "CCDS"; ccdsid "CCDS16569.1"; havana_gene "OTTMUSG00000015250.1"; havana_transcript "OTTMUST00000036129.1";
chr2	HAVANA	exon	116716731	116716787	0	+	.	gene_id "ENSMUSG00000027355.16"; transcript_id "ENSMUST00000123598.8"; gene_type "protein_coding"; gene_name "Tmco5"; transcript_type "protein_coding"; transcript_name "Tmco5-202"; exon_number 7; exon_id "ENSMUSE00000295911.2"; level 2; protein_id "ENSMUSP00000115690.2"; transcript_support_level "5"; mgi_id "MGI:1914606"; tag "mRNA_end_NF"; tag "cds_end_NF"; havana_gene "OTTMUSG00000015250.1"; havana_transcript "OTTMUST00000036132.1";
chr2	HAVANA	CDS	116716731	116716787	0	+	0	gene_id "ENSMUSG00000027355.16"; transcript_id "ENSMUST00000123598.8"; gene_type "protein_coding"; gene_name "Tmco5"; transcript_type "protein_coding"; transcript_name "Tmco5-202"; exon_number 7; exon_id "ENSMUSE00000295911.2"; level 2; protein_id "ENSMUSP00000115690.2"; transcript_support_level "5"; mgi_id "MGI:1914606"; tag "mRNA_end_NF"; tag "cds_end_NF"; havana_gene "OTTMUSG00000015250.1"; havana_transcript "OTTMUST00000036132.1";
chr2	HAVANA	exon	116716731	116716787	0	+	.	gene_id "ENSMUSG00000027355.16"; transcript_id "ENSMUST00000155470.8"; gene_type "protein_coding"; gene_name "Tmco5"; transcript_type "protein_coding"; transcript_name "Tmco5-204"; exon_number 7; exon_id "ENSMUSE00000295911.2"; level 2; protein_id "ENSMUSP00000122739.2"; transcript_support_level "1"; mgi_id "MGI:1914606"; tag "mRNA_end_NF"; tag "cds_end_NF"; havana_gene "OTTMUSG00000015250.1"; havana_transcript "OTTMUST00000036130.1";
chr2	HAVANA	CDS	116716731	116716787	0	+	0	gene_id "ENSMUSG00000027355.16"; transcript_id "ENSMUST00000155470.8"; gene_type "protein_coding"; gene_name "Tmco5"; transcript_type "protein_coding"; transcript_name "Tmco5-204"; exon_number 7; exon_id "ENSMUSE00000295911.2"; level 2; protein_id "ENSMUSP00000122739.2"; transcript_support_level "1"; mgi_id "MGI:1914606"; tag "mRNA_end_NF"; tag "cds_end_NF"; havana_gene "OTTMUSG00000015250.1"; havana_transcript "OTTMUST00000036130.1";
chr2	HAVANA	exon	116716731	116716787	0	+	.	gene_id "ENSMUSG00000027355.16"; transcript_id "ENSMUST00000028834.3"; gene_type "protein_coding"; gene_name "Tmco5"; transcript_type "protein_coding"; transcript_name "Tmco5-201"; exon_number 7; exon_id "ENSMUSE00000295911.2"; level 2; protein_id "ENSMUSP00000028834.3"; transcript_support_level "1"; mgi_id "MGI:1914606"; tag "basic"; tag "Ensembl_canonical"; tag "GENCODE_Primary"; tag "appris_principal_1"; tag "CCDS"; ccdsid "CCDS16569.1"; havana_gene "OTTMUSG00000015250.1"; havana_transcript "OTTMUST00000036129.1";
chr2	HAVANA	CDS	116716731	116716787	0	+	0	gene_id "ENSMUSG00000027355.16"; transcript_id "ENSMUST00000028834.3"; gene_type "protein_coding"; gene_name "Tmco5"; transcript_type "protein_coding"; transcript_name "Tmco5-201"; exon_number 7; exon_id "ENSMUSE00000295911.2"; level 2; protein_id "ENSMUSP00000028834.3"; transcript_support_level "1"; mgi_id "MGI:1914606"; tag "basic"; tag "Ensembl_canonical"; tag "GENCODE_Primary"; tag "appris_principal_1"; tag "CCDS"; ccdsid "CCDS16569.1"; havana_gene "OTTMUSG00000015250.1"; havana_transcript "OTTMUST00000036129.1";
chr2	HAVANA	exon	116717211	116717270	0	+	.	gene_id "ENSMUSG00000027355.16"; transcript_id "ENSMUST00000028834.3"; gene_type "protein_coding"; gene_name "Tmco5"; transcript_type "protein_coding"; transcript_name "Tmco5-201"; exon_number 8; exon_id "ENSMUSE00000168696.2"; level 2; protein_id "ENSMUSP00000028834.3"; transcript_support_level "1"; mgi_id "MGI:1914606"; tag "basic"; tag "Ensembl_canonical"; tag "GENCODE_Primary"; tag "appris_principal_1"; tag "CCDS"; ccdsid "CCDS16569.1"; havana_gene "OTTMUSG00000015250.1"; havana_transcript "OTTMUST00000036129.1";
chr2	HAVANA	CDS	116717211	116717270	0	+	0	gene_id "ENSMUSG00000027355.16"; transcript_id "ENSMUST00000028834.3"; gene_type "protein_coding"; gene_name "Tmco5"; transcript_type "protein_coding"; transcript_name "Tmco5-201"; exon_number 8; exon_id "ENSMUSE00000168696.2"; level 2; protein_id "ENSMUSP00000028834.3"; transcript_support_level "1"; mgi_id "MGI:1914606"; tag "basic"; tag "Ensembl_canonical"; tag "GENCODE_Primary"; tag "appris_principal_1"; tag "CCDS"; ccdsid "CCDS16569.1"; havana_gene "OTTMUSG00000015250.1"; havana_transcript "OTTMUST00000036129.1";
chr2	HAVANA	exon	116717241	116717270	0	+	.	gene_id "ENSMUSG00000027355.16"; transcript_id "ENSMUST00000123598.8"; gene_type "protein_coding"; gene_name "Tmco5"; transcript_type "protein_coding"; transcript_name "Tmco5-202"; exon_number 8; exon_id "ENSMUSE00000769565.2"; level 2; protein_id "ENSMUSP00000115690.2"; transcript_support_level "5"; mgi_id "MGI:1914606"; tag "mRNA_end_NF"; tag "cds_end_NF"; havana_gene "OTTMUSG00000015250.1"; havana_transcript "OTTMUST00000036132.1";
chr2	HAVANA	CDS	116717241	116717270	0	+	0	gene_id "ENSMUSG00000027355.16"; transcript_id "ENSMUST00000123598.8"; gene_type "protein_coding"; gene_name "Tmco5"; transcript_type "protein_coding"; transcript_name "Tmco5-202"; exon_number 8; exon_id "ENSMUSE00000769565.2"; level 2; protein_id "ENSMUSP00000115690.2"; transcript_support_level "5"; mgi_id "MGI:1914606"; tag "mRNA_end_NF"; tag "cds_end_NF"; havana_gene "OTTMUSG00000015250.1"; havana_transcript "OTTMUST00000036132.1";
chr2	HAVANA	exon	116717719	116717783	0	+	.	gene_id "ENSMUSG00000027355.16"; transcript_id "ENSMUST00000123598.8"; gene_type "protein_coding"; gene_name "Tmco5"; transcript_type "protein_coding"; transcript_name "Tmco5-202"; exon_number 9; exon_id "ENSMUSE00000168693.2"; level 2; protein_id "ENSMUSP00000115690.2"; transcript_support_level "5"; mgi_id "MGI:1914606"; tag "mRNA_end_NF"; tag "cds_end_NF"; havana_gene "OTTMUSG00000015250.1"; havana_transcript "OTTMUST00000036132.1";
chr2	HAVANA	CDS	116717719	116717783	0	+	0	gene_id "ENSMUSG00000027355.16"; transcript_id "ENSMUST00000123598.8"; gene_type "protein_coding"; gene_name "Tmco5"; transcript_type "protein_coding"; transcript_name "Tmco5-202"; exon_number 9; exon_id "ENSMUSE00000168693.2"; level 2; protein_id "ENSMUSP00000115690.2"; transcript_support_level "5"; mgi_id "MGI:1914606"; tag "mRNA_end_NF"; tag "cds_end_NF"; havana_gene "OTTMUSG00000015250.1"; havana_transcript "OTTMUST00000036132.1";
chr2	HAVANA	exon	116717719	116717783	0	+	.	gene_id "ENSMUSG00000027355.16"; transcript_id "ENSMUST00000155470.8"; gene_type "protein_coding"; gene_name "Tmco5"; transcript_type "protein_coding"; transcript_name "Tmco5-204"; exon_number 8; exon_id "ENSMUSE00000168693.2"; level 2; protein_id "ENSMUSP00000122739.2"; transcript_support_level "1"; mgi_id "MGI:1914606"; tag "mRNA_end_NF"; tag "cds_end_NF"; havana_gene "OTTMUSG00000015250.1"; havana_transcript "OTTMUST00000036130.1";
chr2	HAVANA	CDS	116717719	116717783	0	+	0	gene_id "ENSMUSG00000027355.16"; transcript_id "ENSMUST00000155470.8"; gene_type "protein_coding"; gene_name "Tmco5"; transcript_type "protein_coding"; transcript_name "Tmco5-204"; exon_number 8; exon_id "ENSMUSE00000168693.2"; level 2; protein_id "ENSMUSP00000122739.2"; transcript_support_level "1"; mgi_id "MGI:1914606"; tag "mRNA_end_NF"; tag "cds_end_NF"; havana_gene "OTTMUSG00000015250.1"; havana_transcript "OTTMUST00000036130.1";
chr2	HAVANA	exon	116717719	116717783	0	+	.	gene_id "ENSMUSG00000027355.16"; transcript_id "ENSMUST00000028834.3"; gene_type "protein_coding"; gene_name "Tmco5"; transcript_type "protein_coding"; transcript_name "Tmco5-201"; exon_number 9; exon_id "ENSMUSE00000168693.2"; level 2; protein_id "ENSMUSP00000028834.3"; transcript_support_level "1"; mgi_id "MGI:1914606"; tag "basic"; tag "Ensembl_canonical"; tag "GENCODE_Primary"; tag "appris_principal_1"; tag "CCDS"; ccdsid "CCDS16569.1"; havana_gene "OTTMUSG00000015250.1"; havana_transcript "OTTMUST00000036129.1";
chr2	HAVANA	CDS	116717719	116717783	0	+	0	gene_id "ENSMUSG00000027355.16"; transcript_id "ENSMUST00000028834.3"; gene_type "protein_coding"; gene_name "Tmco5"; transcript_type "protein_coding"; transcript_name "Tmco5-201"; exon_number 9; exon_id "ENSMUSE00000168693.2"; level 2; protein_id "ENSMUSP00000028834.3"; transcript_support_level "1"; mgi_id "MGI:1914606"; tag "basic"; tag "Ensembl_canonical"; tag "GENCODE_Primary"; tag "appris_principal_1"; tag "CCDS"; ccdsid "CCDS16569.1"; havana_gene "OTTMUSG00000015250.1"; havana_transcript "OTTMUST00000036129.1";
chr2	HAVANA	exon	116718688	116718792	0	+	.	gene_id "ENSMUSG00000027355.16"; transcript_id "ENSMUST00000146144.2"; gene_type "protein_coding"; gene_name "Tmco5"; transcript_type "protein_coding_CDS_not_defined"; transcript_name "Tmco5-203"; exon_number 1; exon_id "ENSMUSE00000828625.2"; level 2; transcript_support_level "3"; mgi_id "MGI:1914606"; havana_gene "OTTMUSG00000015250.1"; havana_transcript "OTTMUST00000036131.1";
chr2	HAVANA	transcript	116718688	116722975	0	+	.	gene_id "ENSMUSG00000027355.16"; transcript_id "ENSMUST00000146144.2"; gene_type "protein_coding"; gene_name "Tmco5"; transcript_type "protein_coding_CDS_not_defined"; transcript_name "Tmco5-203"; level 2; transcript_support_level "3"; mgi_id "MGI:1914606"; havana_gene "OTTMUSG00000015250.1"; havana_transcript "OTTMUST00000036131.1";
chr2	HAVANA	exon	116718735	116718792	0	+	.	gene_id "ENSMUSG00000027355.16"; transcript_id "ENSMUST00000123598.8"; gene_type "protein_coding"; gene_name "Tmco5"; transcript_type "protein_coding"; transcript_name "Tmco5-202"; exon_number 10; exon_id "ENSMUSE00000168690.2"; level 2; protein_id "ENSMUSP00000115690.2"; transcript_support_level "5"; mgi_id "MGI:1914606"; tag "mRNA_end_NF"; tag "cds_end_NF"; havana_gene "OTTMUSG00000015250.1"; havana_transcript "OTTMUST00000036132.1";
chr2	HAVANA	CDS	116718735	116718792	0	+	1	gene_id "ENSMUSG00000027355.16"; transcript_id "ENSMUST00000123598.8"; gene_type "protein_coding"; gene_name "Tmco5"; transcript_type "protein_coding"; transcript_name "Tmco5-202"; exon_number 10; exon_id "ENSMUSE00000168690.2"; level 2; protein_id "ENSMUSP00000115690.2"; transcript_support_level "5"; mgi_id "MGI:1914606"; tag "mRNA_end_NF"; tag "cds_end_NF"; havana_gene "OTTMUSG00000015250.1"; havana_transcript "OTTMUST00000036132.1";
chr2	HAVANA	exon	116718735	116718792	0	+	.	gene_id "ENSMUSG00000027355.16"; transcript_id "ENSMUST00000155470.8"; gene_type "protein_coding"; gene_name "Tmco5"; transcript_type "protein_coding"; transcript_name "Tmco5-204"; exon_number 9; exon_id "ENSMUSE00000168690.2"; level 2; protein_id "ENSMUSP00000122739.2"; transcript_support_level "1"; mgi_id "MGI:1914606"; tag "mRNA_end_NF"; tag "cds_end_NF"; havana_gene "OTTMUSG00000015250.1"; havana_transcript "OTTMUST00000036130.1";
chr2	HAVANA	CDS	116718735	116718792	0	+	1	gene_id "ENSMUSG00000027355.16"; transcript_id "ENSMUST00000155470.8"; gene_type "protein_coding"; gene_name "Tmco5"; transcript_type "protein_coding"; transcript_name "Tmco5-204"; exon_number 9; exon_id "ENSMUSE00000168690.2"; level 2; protein_id "ENSMUSP00000122739.2"; transcript_support_level "1"; mgi_id "MGI:1914606"; tag "mRNA_end_NF"; tag "cds_end_NF"; havana_gene "OTTMUSG00000015250.1"; havana_transcript "OTTMUST00000036130.1";
chr2	HAVANA	exon	116718735	116718792	0	+	.	gene_id "ENSMUSG00000027355.16"; transcript_id "ENSMUST00000028834.3"; gene_type "protein_coding"; gene_name "Tmco5"; transcript_type "protein_coding"; transcript_name "Tmco5-201"; exon_number 10; exon_id "ENSMUSE00000168690.2"; level 2; protein_id "ENSMUSP00000028834.3"; transcript_support_level "1"; mgi_id "MGI:1914606"; tag "basic"; tag "Ensembl_canonical"; tag "GENCODE_Primary"; tag "appris_principal_1"; tag "CCDS"; ccdsid "CCDS16569.1"; havana_gene "OTTMUSG00000015250.1"; havana_transcript "OTTMUST00000036129.1";
chr2	HAVANA	CDS	116718735	116718792	0	+	1	gene_id "ENSMUSG00000027355.16"; transcript_id "ENSMUST00000028834.3"; gene_type "protein_coding"; gene_name "Tmco5"; transcript_type "protein_coding"; transcript_name "Tmco5-201"; exon_number 10; exon_id "ENSMUSE00000168690.2"; level 2; protein_id "ENSMUSP00000028834.3"; transcript_support_level "1"; mgi_id "MGI:1914606"; tag "basic"; tag "Ensembl_canonical"; tag "GENCODE_Primary"; tag "appris_principal_1"; tag "CCDS"; ccdsid "CCDS16569.1"; havana_gene "OTTMUSG00000015250.1"; havana_transcript "OTTMUST00000036129.1";
chr2	HAVANA	exon	116720586	116720626	0	+	.	gene_id "ENSMUSG00000027355.16"; transcript_id "ENSMUST00000123598.8"; gene_type "protein_coding"; gene_name "Tmco5"; transcript_type "protein_coding"; transcript_name "Tmco5-202"; exon_number 11; exon_id "ENSMUSE00001283168.2"; level 2; protein_id "ENSMUSP00000115690.2"; transcript_support_level "5"; mgi_id "MGI:1914606"; tag "mRNA_end_NF"; tag "cds_end_NF"; havana_gene "OTTMUSG00000015250.1"; havana_transcript "OTTMUST00000036132.1";
chr2	HAVANA	CDS	116720586	116720626	0	+	0	gene_id "ENSMUSG00000027355.16"; transcript_id "ENSMUST00000123598.8"; gene_type "protein_coding"; gene_name "Tmco5"; transcript_type "protein_coding"; transcript_name "Tmco5-202"; exon_number 11; exon_id "ENSMUSE00001283168.2"; level 2; protein_id "ENSMUSP00000115690.2"; transcript_support_level "5"; mgi_id "MGI:1914606"; tag "mRNA_end_NF"; tag "cds_end_NF"; havana_gene "OTTMUSG00000015250.1"; havana_transcript "OTTMUST00000036132.1";
chr2	HAVANA	exon	116720586	116720626	0	+	.	gene_id "ENSMUSG00000027355.16"; transcript_id "ENSMUST00000155470.8"; gene_type "protein_coding"; gene_name "Tmco5"; transcript_type "protein_coding"; transcript_name "Tmco5-204"; exon_number 10; exon_id "ENSMUSE00001283168.2"; level 2; protein_id "ENSMUSP00000122739.2"; transcript_support_level "1"; mgi_id "MGI:1914606"; tag "mRNA_end_NF"; tag "cds_end_NF"; havana_gene "OTTMUSG00000015250.1"; havana_transcript "OTTMUST00000036130.1";
chr2	HAVANA	CDS	116720586	116720626	0	+	0	gene_id "ENSMUSG00000027355.16"; transcript_id "ENSMUST00000155470.8"; gene_type "protein_coding"; gene_name "Tmco5"; transcript_type "protein_coding"; transcript_name "Tmco5-204"; exon_number 10; exon_id "ENSMUSE00001283168.2"; level 2; protein_id "ENSMUSP00000122739.2"; transcript_support_level "1"; mgi_id "MGI:1914606"; tag "mRNA_end_NF"; tag "cds_end_NF"; havana_gene "OTTMUSG00000015250.1"; havana_transcript "OTTMUST00000036130.1";
chr2	HAVANA	exon	116720586	116720626	0	+	.	gene_id "ENSMUSG00000027355.16"; transcript_id "ENSMUST00000028834.3"; gene_type "protein_coding"; gene_name "Tmco5"; transcript_type "protein_coding"; transcript_name "Tmco5-201"; exon_number 11; exon_id "ENSMUSE00001283168.2"; level 2; protein_id "ENSMUSP00000028834.3"; transcript_support_level "1"; mgi_id "MGI:1914606"; tag "basic"; tag "Ensembl_canonical"; tag "GENCODE_Primary"; tag "appris_principal_1"; tag "CCDS"; ccdsid "CCDS16569.1"; havana_gene "OTTMUSG00000015250.1"; havana_transcript "OTTMUST00000036129.1";
chr2	HAVANA	CDS	116720586	116720626	0	+	0	gene_id "ENSMUSG00000027355.16"; transcript_id "ENSMUST00000028834.3"; gene_type "protein_coding"; gene_name "Tmco5"; transcript_type "protein_coding"; transcript_name "Tmco5-201"; exon_number 11; exon_id "ENSMUSE00001283168.2"; level 2; protein_id "ENSMUSP00000028834.3"; transcript_support_level "1"; mgi_id "MGI:1914606"; tag "basic"; tag "Ensembl_canonical"; tag "GENCODE_Primary"; tag "appris_principal_1"; tag "CCDS"; ccdsid "CCDS16569.1"; havana_gene "OTTMUSG00000015250.1"; havana_transcript "OTTMUST00000036129.1";
chr2	HAVANA	exon	116720586	116720626	0	+	.	gene_id "ENSMUSG00000027355.16"; transcript_id "ENSMUST00000146144.2"; gene_type "protein_coding"; gene_name "Tmco5"; transcript_type "protein_coding_CDS_not_defined"; transcript_name "Tmco5-203"; exon_number 2; exon_id "ENSMUSE00001214854.2"; level 2; transcript_support_level "3"; mgi_id "MGI:1914606"; havana_gene "OTTMUSG00000015250.1"; havana_transcript "OTTMUST00000036131.1";
chr2	HAVANA	exon	116722594	116722618	0	+	.	gene_id "ENSMUSG00000027355.16"; transcript_id "ENSMUST00000155470.8"; gene_type "protein_coding"; gene_name "Tmco5"; transcript_type "protein_coding"; transcript_name "Tmco5-204"; exon_number 11; exon_id "ENSMUSE00000741312.2"; level 2; protein_id "ENSMUSP00000122739.2"; transcript_support_level "1"; mgi_id "MGI:1914606"; tag "mRNA_end_NF"; tag "cds_end_NF"; havana_gene "OTTMUSG00000015250.1"; havana_transcript "OTTMUST00000036130.1";
chr2	HAVANA	CDS	116722594	116722618	0	+	1	gene_id "ENSMUSG00000027355.16"; transcript_id "ENSMUST00000155470.8"; gene_type "protein_coding"; gene_name "Tmco5"; transcript_type "protein_coding"; transcript_name "Tmco5-204"; exon_number 11; exon_id "ENSMUSE00000741312.2"; level 2; protein_id "ENSMUSP00000122739.2"; transcript_support_level "1"; mgi_id "MGI:1914606"; tag "mRNA_end_NF"; tag "cds_end_NF"; havana_gene "OTTMUSG00000015250.1"; havana_transcript "OTTMUST00000036130.1";
chr2	HAVANA	exon	116722594	116722662	0	+	.	gene_id "ENSMUSG00000027355.16"; transcript_id "ENSMUST00000123598.8"; gene_type "protein_coding"; gene_name "Tmco5"; transcript_type "protein_coding"; transcript_name "Tmco5-202"; exon_number 12; exon_id "ENSMUSE00000770099.2"; level 2; protein_id "ENSMUSP00000115690.2"; transcript_support_level "5"; mgi_id "MGI:1914606"; tag "mRNA_end_NF"; tag "cds_end_NF"; havana_gene "OTTMUSG00000015250.1"; havana_transcript "OTTMUST00000036132.1";
chr2	HAVANA	CDS	116722594	116722662	0	+	1	gene_id "ENSMUSG00000027355.16"; transcript_id "ENSMUST00000123598.8"; gene_type "protein_coding"; gene_name "Tmco5"; transcript_type "protein_coding"; transcript_name "Tmco5-202"; exon_number 12; exon_id "ENSMUSE00000770099.2"; level 2; protein_id "ENSMUSP00000115690.2"; transcript_support_level "5"; mgi_id "MGI:1914606"; tag "mRNA_end_NF"; tag "cds_end_NF"; havana_gene "OTTMUSG00000015250.1"; havana_transcript "OTTMUST00000036132.1";
chr2	HAVANA	CDS	116722594	116722789	0	+	1	gene_id "ENSMUSG00000027355.16"; transcript_id "ENSMUST00000028834.3"; gene_type "protein_coding"; gene_name "Tmco5"; transcript_type "protein_coding"; transcript_name "Tmco5-201"; exon_number 12; exon_id "ENSMUSE00001311214.2"; level 2; protein_id "ENSMUSP00000028834.3"; transcript_support_level "1"; mgi_id "MGI:1914606"; tag "basic"; tag "Ensembl_canonical"; tag "GENCODE_Primary"; tag "appris_principal_1"; tag "CCDS"; ccdsid "CCDS16569.1"; havana_gene "OTTMUSG00000015250.1"; havana_transcript "OTTMUST00000036129.1";
chr2	HAVANA	exon	116722594	116722975	0	+	.	gene_id "ENSMUSG00000027355.16"; transcript_id "ENSMUST00000028834.3"; gene_type "protein_coding"; gene_name "Tmco5"; transcript_type "protein_coding"; transcript_name "Tmco5-201"; exon_number 12; exon_id "ENSMUSE00001311214.2"; level 2; protein_id "ENSMUSP00000028834.3"; transcript_support_level "1"; mgi_id "MGI:1914606"; tag "basic"; tag "Ensembl_canonical"; tag "GENCODE_Primary"; tag "appris_principal_1"; tag "CCDS"; ccdsid "CCDS16569.1"; havana_gene "OTTMUSG00000015250.1"; havana_transcript "OTTMUST00000036129.1";
chr2	HAVANA	exon	116722594	116722975	0	+	.	gene_id "ENSMUSG00000027355.16"; transcript_id "ENSMUST00000146144.2"; gene_type "protein_coding"; gene_name "Tmco5"; transcript_type "protein_coding_CDS_not_defined"; transcript_name "Tmco5-203"; exon_number 3; exon_id "ENSMUSE00001308128.2"; level 2; transcript_support_level "3"; mgi_id "MGI:1914606"; havana_gene "OTTMUSG00000015250.1"; havana_transcript "OTTMUST00000036131.1";
chr2	HAVANA	stop_codon	116722790	116722792	0	+	0	gene_id "ENSMUSG00000027355.16"; transcript_id "ENSMUST00000028834.3"; gene_type "protein_coding"; gene_name "Tmco5"; transcript_type "protein_coding"; transcript_name "Tmco5-201"; exon_number 12; exon_id "ENSMUSE00001311214.2"; level 2; protein_id "ENSMUSP00000028834.3"; transcript_support_level "1"; mgi_id "MGI:1914606"; tag "basic"; tag "Ensembl_canonical"; tag "GENCODE_Primary"; tag "appris_principal_1"; tag "CCDS"; ccdsid "CCDS16569.1"; havana_gene "OTTMUSG00000015250.1"; havana_transcript "OTTMUST00000036129.1";
chr2	HAVANA	UTR	116722790	116722975	0	+	.	gene_id "ENSMUSG00000027355.16"; transcript_id "ENSMUST00000028834.3"; gene_type "protein_coding"; gene_name "Tmco5"; transcript_type "protein_coding"; transcript_name "Tmco5-201"; exon_number 12; exon_id "ENSMUSE00001311214.2"; level 2; protein_id "ENSMUSP00000028834.3"; transcript_support_level "1"; mgi_id "MGI:1914606"; tag "basic"; tag "Ensembl_canonical"; tag "GENCODE_Primary"; tag "appris_principal_1"; tag "CCDS"; ccdsid "CCDS16569.1"; havana_gene "OTTMUSG00000015250.1"; havana_transcript "OTTMUST00000036129.1";
chr2	HAVANA	exon	116730595	116730812	0	+	.	gene_id "ENSMUSG00000085316.4"; transcript_id "ENSMUST00000155323.3"; gene_type "lncRNA"; gene_name "D330050G23Rik"; transcript_type "lncRNA"; transcript_name "D330050G23Rik-203"; exon_number 1; exon_id "ENSMUSE00001608365.1"; level 2; transcript_support_level "1"; mgi_id "MGI:2445155"; tag "TAGENE"; havana_gene "OTTMUSG00000015248.1"; havana_transcript "OTTMUST00000036112.1";
chr2	HAVANA	exon	116730595	116730812	0	+	.	gene_id "ENSMUSG00000085316.4"; transcript_id "ENSMUST00000245941.2"; gene_type "lncRNA"; gene_name "D330050G23Rik"; transcript_type "lncRNA"; transcript_name "D330050G23Rik-208"; exon_number 1; exon_id "ENSMUSE00001608365.1"; level 2; mgi_id "MGI:2445155"; tag "TAGENE"; havana_gene "OTTMUSG00000015248.1";
chr2	HAVANA	transcript	116730595	116735608	0	+	.	gene_id "ENSMUSG00000085316.4"; transcript_id "ENSMUST00000155323.3"; gene_type "lncRNA"; gene_name "D330050G23Rik"; transcript_type "lncRNA"; transcript_name "D330050G23Rik-203"; level 2; transcript_support_level "1"; mgi_id "MGI:2445155"; tag "TAGENE"; havana_gene "OTTMUSG00000015248.1"; havana_transcript "OTTMUST00000036112.1";
chr2	HAVANA	transcript	116730595	116742757	0	+	.	gene_id "ENSMUSG00000085316.4"; transcript_id "ENSMUST00000245941.2"; gene_type "lncRNA"; gene_name "D330050G23Rik"; transcript_type "lncRNA"; transcript_name "D330050G23Rik-208"; level 2; mgi_id "MGI:2445155"; tag "TAGENE"; havana_gene "OTTMUSG00000015248.1";
chr2	HAVANA	gene	116730595	116760226	0	+	.	gene_id "ENSMUSG00000085316.4"; gene_type "lncRNA"; gene_name "D330050G23Rik"; level 2; mgi_id "MGI:2445155"; havana_gene "OTTMUSG00000015248.1";
chr2	HAVANA	exon	116730598	116730812	0	+	.	gene_id "ENSMUSG00000085316.4"; transcript_id "ENSMUST00000126467.3"; gene_type "lncRNA"; gene_name "D330050G23Rik"; transcript_type "lncRNA"; transcript_name "D330050G23Rik-201"; exon_number 1; exon_id "ENSMUSE00001608401.1"; level 2; transcript_support_level "1"; mgi_id "MGI:2445155"; tag "basic"; tag "TAGENE"; havana_gene "OTTMUSG00000015248.1"; havana_transcript "OTTMUST00000036110.1";
chr2	HAVANA	transcript	116730598	116743272	0	+	.	gene_id "ENSMUSG00000085316.4"; transcript_id "ENSMUST00000126467.3"; gene_type "lncRNA"; gene_name "D330050G23Rik"; transcript_type "lncRNA"; transcript_name "D330050G23Rik-201"; level 2; transcript_support_level "1"; mgi_id "MGI:2445155"; tag "basic"; tag "TAGENE"; havana_gene "OTTMUSG00000015248.1"; havana_transcript "OTTMUST00000036110.1";
chr2	HAVANA	exon	116730601	116730812	0	+	.	gene_id "ENSMUSG00000085316.4"; transcript_id "ENSMUST00000307959.1"; gene_type "lncRNA"; gene_name "D330050G23Rik"; transcript_type "lncRNA"; transcript_name "D330050G23Rik-229"; exon_number 1; exon_id "ENSMUSE00001608369.1"; level 2; mgi_id "MGI:2445155"; tag "TAGENE"; havana_gene "OTTMUSG00000015248.1";
chr2	HAVANA	transcript	116730601	116742757	0	+	.	gene_id "ENSMUSG00000085316.4"; transcript_id "ENSMUST00000307959.1"; gene_type "lncRNA"; gene_name "D330050G23Rik"; transcript_type "lncRNA"; transcript_name "D330050G23Rik-229"; level 2; mgi_id "MGI:2445155"; tag "TAGENE"; havana_gene "OTTMUSG00000015248.1";
chr2	HAVANA	exon	116730606	116730812	0	+	.	gene_id "ENSMUSG00000085316.4"; transcript_id "ENSMUST00000307944.1"; gene_type "lncRNA"; gene_name "D330050G23Rik"; transcript_type "lncRNA"; transcript_name "D330050G23Rik-214"; exon_number 1; exon_id "ENSMUSE00001608390.1"; level 2; mgi_id "MGI:2445155"; tag "TAGENE"; havana_gene "OTTMUSG00000015248.1";
chr2	HAVANA	transcript	116730606	116731292	0	+	.	gene_id "ENSMUSG00000085316.4"; transcript_id "ENSMUST00000307968.1"; gene_type "lncRNA"; gene_name "D330050G23Rik"; transcript_type "lncRNA"; transcript_name "D330050G23Rik-238"; level 2; mgi_id "MGI:2445155"; tag "TAGENE"; havana_gene "OTTMUSG00000015248.1";
chr2	HAVANA	exon	116730606	116731292	0	+	.	gene_id "ENSMUSG00000085316.4"; transcript_id "ENSMUST00000307968.1"; gene_type "lncRNA"; gene_name "D330050G23Rik"; transcript_type "lncRNA"; transcript_name "D330050G23Rik-238"; exon_number 1; exon_id "ENSMUSE00001608367.1"; level 2; mgi_id "MGI:2445155"; tag "TAGENE"; havana_gene "OTTMUSG00000015248.1";
chr2	HAVANA	transcript	116730606	116745091	0	+	.	gene_id "ENSMUSG00000085316.4"; transcript_id "ENSMUST00000307944.1"; gene_type "lncRNA"; gene_name "D330050G23Rik"; transcript_type "lncRNA"; transcript_name "D330050G23Rik-214"; level 2; mgi_id "MGI:2445155"; tag "TAGENE"; havana_gene "OTTMUSG00000015248.1";
chr2	HAVANA	exon	116730610	116730812	0	+	.	gene_id "ENSMUSG00000085316.4"; transcript_id "ENSMUST00000307966.1"; gene_type "lncRNA"; gene_name "D330050G23Rik"; transcript_type "lncRNA"; transcript_name "D330050G23Rik-236"; exon_number 1; exon_id "ENSMUSE00001608392.1"; level 2; mgi_id "MGI:2445155"; tag "TAGENE"; havana_gene "OTTMUSG00000015248.1";
chr2	HAVANA	transcript	116730610	116734345	0	+	.	gene_id "ENSMUSG00000085316.4"; transcript_id "ENSMUST00000307966.1"; gene_type "lncRNA"; gene_name "D330050G23Rik"; transcript_type "lncRNA"; transcript_name "D330050G23Rik-236"; level 2; mgi_id "MGI:2445155"; tag "TAGENE"; havana_gene "OTTMUSG00000015248.1";
chr2	HAVANA	exon	116730611	116730812	0	+	.	gene_id "ENSMUSG00000085316.4"; transcript_id "ENSMUST00000307946.1"; gene_type "lncRNA"; gene_name "D330050G23Rik"; transcript_type "lncRNA"; transcript_name "D330050G23Rik-216"; exon_number 1; exon_id "ENSMUSE00001608362.1"; level 2; mgi_id "MGI:2445155"; tag "TAGENE"; havana_gene "OTTMUSG00000015248.1";
chr2	HAVANA	exon	116730611	116730812	0	+	.	gene_id "ENSMUSG00000085316.4"; transcript_id "ENSMUST00000307941.1"; gene_type "lncRNA"; gene_name "D330050G23Rik"; transcript_type "lncRNA"; transcript_name "D330050G23Rik-211"; exon_number 1; exon_id "ENSMUSE00001608362.1"; level 2; mgi_id "MGI:2445155"; tag "Ensembl_canonical"; tag "GENCODE_Primary"; tag "TAGENE"; havana_gene "OTTMUSG00000015248.1";
chr2	HAVANA	transcript	116730611	116745091	0	+	.	gene_id "ENSMUSG00000085316.4"; transcript_id "ENSMUST00000307946.1"; gene_type "lncRNA"; gene_name "D330050G23Rik"; transcript_type "lncRNA"; transcript_name "D330050G23Rik-216"; level 2; mgi_id "MGI:2445155"; tag "TAGENE"; havana_gene "OTTMUSG00000015248.1";
chr2	HAVANA	transcript	116730611	116760226	0	+	.	gene_id "ENSMUSG00000085316.4"; transcript_id "ENSMUST00000307941.1"; gene_type "lncRNA"; gene_name "D330050G23Rik"; transcript_type "lncRNA"; transcript_name "D330050G23Rik-211"; level 2; mgi_id "MGI:2445155"; tag "Ensembl_canonical"; tag "GENCODE_Primary"; tag "TAGENE"; havana_gene "OTTMUSG00000015248.1";
chr2	HAVANA	exon	116730614	116730812	0	+	.	gene_id "ENSMUSG00000085316.4"; transcript_id "ENSMUST00000307947.1"; gene_type "lncRNA"; gene_name "D330050G23Rik"; transcript_type "lncRNA"; transcript_name "D330050G23Rik-217"; exon_number 1; exon_id "ENSMUSE00001608397.1"; level 2; mgi_id "MGI:2445155"; tag "TAGENE"; havana_gene "OTTMUSG00000015248.1";
chr2	HAVANA	exon	116730614	116730812	0	+	.	gene_id "ENSMUSG00000085316.4"; transcript_id "ENSMUST00000307945.1"; gene_type "lncRNA"; gene_name "D330050G23Rik"; transcript_type "lncRNA"; transcript_name "D330050G23Rik-215"; exon_number 1; exon_id "ENSMUSE00001608397.1"; level 2; mgi_id "MGI:2445155"; tag "TAGENE"; havana_gene "OTTMUSG00000015248.1";
chr2	HAVANA	transcript	116730614	116745091	0	+	.	gene_id "ENSMUSG00000085316.4"; transcript_id "ENSMUST00000307947.1"; gene_type "lncRNA"; gene_name "D330050G23Rik"; transcript_type "lncRNA"; transcript_name "D330050G23Rik-217"; level 2; mgi_id "MGI:2445155"; tag "TAGENE"; havana_gene "OTTMUSG00000015248.1";
chr2	HAVANA	transcript	116730614	116745098	0	+	.	gene_id "ENSMUSG00000085316.4"; transcript_id "ENSMUST00000307945.1"; gene_type "lncRNA"; gene_name "D330050G23Rik"; transcript_type "lncRNA"; transcript_name "D330050G23Rik-215"; level 2; mgi_id "MGI:2445155"; tag "TAGENE"; havana_gene "OTTMUSG00000015248.1";
chr2	HAVANA	exon	116730618	116730812	0	+	.	gene_id "ENSMUSG00000085316.4"; transcript_id "ENSMUST00000307949.1"; gene_type "lncRNA"; gene_name "D330050G23Rik"; transcript_type "lncRNA"; transcript_name "D330050G23Rik-219"; exon_number 1; exon_id "ENSMUSE00001608370.1"; level 2; mgi_id "MGI:2445155"; tag "TAGENE"; havana_gene "OTTMUSG00000015248.1";
chr2	HAVANA	exon	116730618	116730812	0	+	.	gene_id "ENSMUSG00000085316.4"; transcript_id "ENSMUST00000307948.1"; gene_type "lncRNA"; gene_name "D330050G23Rik"; transcript_type "lncRNA"; transcript_name "D330050G23Rik-218"; exon_number 1; exon_id "ENSMUSE00001608370.1"; level 2; mgi_id "MGI:2445155"; tag "TAGENE"; havana_gene "OTTMUSG00000015248.1";
chr2	HAVANA	transcript	116730618	116745092	0	+	.	gene_id "ENSMUSG00000085316.4"; transcript_id "ENSMUST00000307949.1"; gene_type "lncRNA"; gene_name "D330050G23Rik"; transcript_type "lncRNA"; transcript_name "D330050G23Rik-219"; level 2; mgi_id "MGI:2445155"; tag "TAGENE"; havana_gene "OTTMUSG00000015248.1";
chr2	HAVANA	transcript	116730618	116745095	0	+	.	gene_id "ENSMUSG00000085316.4"; transcript_id "ENSMUST00000307948.1"; gene_type "lncRNA"; gene_name "D330050G23Rik"; transcript_type "lncRNA"; transcript_name "D330050G23Rik-218"; level 2; mgi_id "MGI:2445155"; tag "TAGENE"; havana_gene "OTTMUSG00000015248.1";
chr2	HAVANA	exon	116730619	116730812	0	+	.	gene_id "ENSMUSG00000085316.4"; transcript_id "ENSMUST00000307957.1"; gene_type "lncRNA"; gene_name "D330050G23Rik"; transcript_type "lncRNA"; transcript_name "D330050G23Rik-227"; exon_number 1; exon_id "ENSMUSE00001608403.1"; level 2; mgi_id "MGI:2445155"; tag "basic"; tag "TAGENE"; havana_gene "OTTMUSG00000015248.1";
chr2	HAVANA	transcript	116730619	116743203	0	+	.	gene_id "ENSMUSG00000085316.4"; transcript_id "ENSMUST00000307957.1"; gene_type "lncRNA"; gene_name "D330050G23Rik"; transcript_type "lncRNA"; transcript_name "D330050G23Rik-227"; level 2; mgi_id "MGI:2445155"; tag "basic"; tag "TAGENE"; havana_gene "OTTMUSG00000015248.1";
chr2	HAVANA	exon	116730623	116730812	0	+	.	gene_id "ENSMUSG00000085316.4"; transcript_id "ENSMUST00000307950.1"; gene_type "lncRNA"; gene_name "D330050G23Rik"; transcript_type "lncRNA"; transcript_name "D330050G23Rik-220"; exon_number 1; exon_id "ENSMUSE00001608377.1"; level 2; mgi_id "MGI:2445155"; tag "basic"; tag "TAGENE"; havana_gene "OTTMUSG00000015248.1";
chr2	HAVANA	transcript	116730623	116745091	0	+	.	gene_id "ENSMUSG00000085316.4"; transcript_id "ENSMUST00000307950.1"; gene_type "lncRNA"; gene_name "D330050G23Rik"; transcript_type "lncRNA"; transcript_name "D330050G23Rik-220"; level 2; mgi_id "MGI:2445155"; tag "basic"; tag "TAGENE"; havana_gene "OTTMUSG00000015248.1";
chr2	HAVANA	exon	116730624	116730812	0	+	.	gene_id "ENSMUSG00000085316.4"; transcript_id "ENSMUST00000307967.1"; gene_type "lncRNA"; gene_name "D330050G23Rik"; transcript_type "lncRNA"; transcript_name "D330050G23Rik-237"; exon_number 1; exon_id "ENSMUSE00001608389.1"; level 2; mgi_id "MGI:2445155"; tag "TAGENE"; havana_gene "OTTMUSG00000015248.1";
chr2	HAVANA	transcript	116730624	116731651	0	+	.	gene_id "ENSMUSG00000085316.4"; transcript_id "ENSMUST00000307967.1"; gene_type "lncRNA"; gene_name "D330050G23Rik"; transcript_type "lncRNA"; transcript_name "D330050G23Rik-237"; level 2; mgi_id "MGI:2445155"; tag "TAGENE"; havana_gene "OTTMUSG00000015248.1";
chr2	HAVANA	exon	116730625	116730812	0	+	.	gene_id "ENSMUSG00000085316.4"; transcript_id "ENSMUST00000243583.2"; gene_type "lncRNA"; gene_name "D330050G23Rik"; transcript_type "lncRNA"; transcript_name "D330050G23Rik-204"; exon_number 1; exon_id "ENSMUSE00001608393.1"; level 2; mgi_id "MGI:2445155"; tag "TAGENE"; havana_gene "OTTMUSG00000015248.1";
chr2	HAVANA	exon	116730625	116730812	0	+	.	gene_id "ENSMUSG00000085316.4"; transcript_id "ENSMUST00000247587.2"; gene_type "lncRNA"; gene_name "D330050G23Rik"; transcript_type "lncRNA"; transcript_name "D330050G23Rik-210"; exon_number 1; exon_id "ENSMUSE00001608393.1"; level 2; mgi_id "MGI:2445155"; tag "basic"; tag "TAGENE"; havana_gene "OTTMUSG00000015248.1";
chr2	HAVANA	transcript	116730625	116742505	0	+	.	gene_id "ENSMUSG00000085316.4"; transcript_id "ENSMUST00000243583.2"; gene_type "lncRNA"; gene_name "D330050G23Rik"; transcript_type "lncRNA"; transcript_name "D330050G23Rik-204"; level 2; mgi_id "MGI:2445155"; tag "TAGENE"; havana_gene "OTTMUSG00000015248.1";
chr2	HAVANA	transcript	116730625	116742505	0	+	.	gene_id "ENSMUSG00000085316.4"; transcript_id "ENSMUST00000247587.2"; gene_type "lncRNA"; gene_name "D330050G23Rik"; transcript_type "lncRNA"; transcript_name "D330050G23Rik-210"; level 2; mgi_id "MGI:2445155"; tag "basic"; tag "TAGENE"; havana_gene "OTTMUSG00000015248.1";
chr2	HAVANA	exon	116730627	116730812	0	+	.	gene_id "ENSMUSG00000085316.4"; transcript_id "ENSMUST00000244417.2"; gene_type "lncRNA"; gene_name "D330050G23Rik"; transcript_type "lncRNA"; transcript_name "D330050G23Rik-206"; exon_number 1; exon_id "ENSMUSE00001608364.1"; level 2; mgi_id "MGI:2445155"; tag "TAGENE"; havana_gene "OTTMUSG00000015248.1";
chr2	HAVANA	transcript	116730627	116745095	0	+	.	gene_id "ENSMUSG00000085316.4"; transcript_id "ENSMUST00000244417.2"; gene_type "lncRNA"; gene_name "D330050G23Rik"; transcript_type "lncRNA"; transcript_name "D330050G23Rik-206"; level 2; mgi_id "MGI:2445155"; tag "TAGENE"; havana_gene "OTTMUSG00000015248.1";
chr2	HAVANA	exon	116730633	116730812	0	+	.	gene_id "ENSMUSG00000085316.4"; transcript_id "ENSMUST00000307963.1"; gene_type "lncRNA"; gene_name "D330050G23Rik"; transcript_type "lncRNA"; transcript_name "D330050G23Rik-233"; exon_number 1; exon_id "ENSMUSE00001608409.1"; level 2; mgi_id "MGI:2445155"; tag "basic"; tag "TAGENE"; havana_gene "OTTMUSG00000015248.1";
chr2	HAVANA	exon	116730633	116730812	0	+	.	gene_id "ENSMUSG00000085316.4"; transcript_id "ENSMUST00000307951.1"; gene_type "lncRNA"; gene_name "D330050G23Rik"; transcript_type "lncRNA"; transcript_name "D330050G23Rik-221"; exon_number 1; exon_id "ENSMUSE00001608409.1"; level 2; mgi_id "MGI:2445155"; tag "TAGENE"; havana_gene "OTTMUSG00000015248.1";
chr2	HAVANA	transcript	116730633	116741997	0	+	.	gene_id "ENSMUSG00000085316.4"; transcript_id "ENSMUST00000307963.1"; gene_type "lncRNA"; gene_name "D330050G23Rik"; transcript_type "lncRNA"; transcript_name "D330050G23Rik-233"; level 2; mgi_id "MGI:2445155"; tag "basic"; tag "TAGENE"; havana_gene "OTTMUSG00000015248.1";
chr2	HAVANA	transcript	116730633	116745091	0	+	.	gene_id "ENSMUSG00000085316.4"; transcript_id "ENSMUST00000307951.1"; gene_type "lncRNA"; gene_name "D330050G23Rik"; transcript_type "lncRNA"; transcript_name "D330050G23Rik-221"; level 2; mgi_id "MGI:2445155"; tag "TAGENE"; havana_gene "OTTMUSG00000015248.1";
chr2	HAVANA	exon	116730645	116730812	0	+	.	gene_id "ENSMUSG00000085316.4"; transcript_id "ENSMUST00000244066.2"; gene_type "lncRNA"; gene_name "D330050G23Rik"; transcript_type "lncRNA"; transcript_name "D330050G23Rik-205"; exon_number 1; exon_id "ENSMUSE00001608380.1"; level 2; mgi_id "MGI:2445155"; tag "basic"; tag "TAGENE"; havana_gene "OTTMUSG00000015248.1";
chr2	HAVANA	transcript	116730645	116742757	0	+	.	gene_id "ENSMUSG00000085316.4"; transcript_id "ENSMUST00000244066.2"; gene_type "lncRNA"; gene_name "D330050G23Rik"; transcript_type "lncRNA"; transcript_name "D330050G23Rik-205"; level 2; mgi_id "MGI:2445155"; tag "basic"; tag "TAGENE"; havana_gene "OTTMUSG00000015248.1";
chr2	HAVANA	exon	116730656	116730812	0	+	.	gene_id "ENSMUSG00000085316.4"; transcript_id "ENSMUST00000307961.1"; gene_type "lncRNA"; gene_name "D330050G23Rik"; transcript_type "lncRNA"; transcript_name "D330050G23Rik-231"; exon_number 1; exon_id "ENSMUSE00000810830.2"; level 2; mgi_id "MGI:2445155"; tag "basic"; tag "TAGENE"; havana_gene "OTTMUSG00000015248.1";
chr2	HAVANA	exon	116730656	116730812	0	+	.	gene_id "ENSMUSG00000085316.4"; transcript_id "ENSMUST00000128305.2"; gene_type "lncRNA"; gene_name "D330050G23Rik"; transcript_type "lncRNA"; transcript_name "D330050G23Rik-202"; exon_number 1; exon_id "ENSMUSE00000810830.2"; level 2; transcript_support_level "1"; mgi_id "MGI:2445155"; havana_gene "OTTMUSG00000015248.1"; havana_transcript "OTTMUST00000036111.1";
chr2	HAVANA	exon	116730656	116730812	0	+	.	gene_id "ENSMUSG00000085316.4"; transcript_id "ENSMUST00000307952.1"; gene_type "lncRNA"; gene_name "D330050G23Rik"; transcript_type "lncRNA"; transcript_name "D330050G23Rik-222"; exon_number 1; exon_id "ENSMUSE00000810830.2"; level 2; mgi_id "MGI:2445155"; tag "TAGENE"; havana_gene "OTTMUSG00000015248.1";
chr2	HAVANA	exon	116730656	116730812	0	+	.	gene_id "ENSMUSG00000085316.4"; transcript_id "ENSMUST00000307953.1"; gene_type "lncRNA"; gene_name "D330050G23Rik"; transcript_type "lncRNA"; transcript_name "D330050G23Rik-223"; exon_number 1; exon_id "ENSMUSE00000810830.2"; level 2; mgi_id "MGI:2445155"; tag "TAGENE"; havana_gene "OTTMUSG00000015248.1";
chr2	HAVANA	transcript	116730656	116742052	0	+	.	gene_id "ENSMUSG00000085316.4"; transcript_id "ENSMUST00000307961.1"; gene_type "lncRNA"; gene_name "D330050G23Rik"; transcript_type "lncRNA"; transcript_name "D330050G23Rik-231"; level 2; mgi_id "MGI:2445155"; tag "basic"; tag "TAGENE"; havana_gene "OTTMUSG00000015248.1";
chr2	HAVANA	transcript	116730656	116743109	0	+	.	gene_id "ENSMUSG00000085316.4"; transcript_id "ENSMUST00000128305.2"; gene_type "lncRNA"; gene_name "D330050G23Rik"; transcript_type "lncRNA"; transcript_name "D330050G23Rik-202"; level 2; transcript_support_level "1"; mgi_id "MGI:2445155"; havana_gene "OTTMUSG00000015248.1"; havana_transcript "OTTMUST00000036111.1";
chr2	HAVANA	transcript	116730656	116745091	0	+	.	gene_id "ENSMUSG00000085316.4"; transcript_id "ENSMUST00000307952.1"; gene_type "lncRNA"; gene_name "D330050G23Rik"; transcript_type "lncRNA"; transcript_name "D330050G23Rik-222"; level 2; mgi_id "MGI:2445155"; tag "TAGENE"; havana_gene "OTTMUSG00000015248.1";
chr2	HAVANA	transcript	116730656	116745091	0	+	.	gene_id "ENSMUSG00000085316.4"; transcript_id "ENSMUST00000307953.1"; gene_type "lncRNA"; gene_name "D330050G23Rik"; transcript_type "lncRNA"; transcript_name "D330050G23Rik-223"; level 2; mgi_id "MGI:2445155"; tag "TAGENE"; havana_gene "OTTMUSG00000015248.1";
chr2	HAVANA	exon	116730659	116730812	0	+	.	gene_id "ENSMUSG00000085316.4"; transcript_id "ENSMUST00000307962.1"; gene_type "lncRNA"; gene_name "D330050G23Rik"; transcript_type "lncRNA"; transcript_name "D330050G23Rik-232"; exon_number 1; exon_id "ENSMUSE00001608396.1"; level 2; mgi_id "MGI:2445155"; tag "TAGENE"; havana_gene "OTTMUSG00000015248.1";
chr2	HAVANA	transcript	116730659	116742039	0	+	.	gene_id "ENSMUSG00000085316.4"; transcript_id "ENSMUST00000307962.1"; gene_type "lncRNA"; gene_name "D330050G23Rik"; transcript_type "lncRNA"; transcript_name "D330050G23Rik-232"; level 2; mgi_id "MGI:2445155"; tag "TAGENE"; havana_gene "OTTMUSG00000015248.1";
chr2	HAVANA	exon	116730661	116730812	0	+	.	gene_id "ENSMUSG00000085316.4"; transcript_id "ENSMUST00000307958.1"; gene_type "lncRNA"; gene_name "D330050G23Rik"; transcript_type "lncRNA"; transcript_name "D330050G23Rik-228"; exon_number 1; exon_id "ENSMUSE00001608387.1"; level 2; mgi_id "MGI:2445155"; tag "basic"; tag "TAGENE"; havana_gene "OTTMUSG00000015248.1";
chr2	HAVANA	transcript	116730661	116743126	0	+	.	gene_id "ENSMUSG00000085316.4"; transcript_id "ENSMUST00000307958.1"; gene_type "lncRNA"; gene_name "D330050G23Rik"; transcript_type "lncRNA"; transcript_name "D330050G23Rik-228"; level 2; mgi_id "MGI:2445155"; tag "basic"; tag "TAGENE"; havana_gene "OTTMUSG00000015248.1";
chr2	HAVANA	exon	116730662	116730812	0	+	.	gene_id "ENSMUSG00000085316.4"; transcript_id "ENSMUST00000307964.1"; gene_type "lncRNA"; gene_name "D330050G23Rik"; transcript_type "lncRNA"; transcript_name "D330050G23Rik-234"; exon_number 1; exon_id "ENSMUSE00001608412.1"; level 2; mgi_id "MGI:2445155"; tag "basic"; tag "TAGENE"; havana_gene "OTTMUSG00000015248.1";
chr2	HAVANA	transcript	116730662	116735607	0	+	.	gene_id "ENSMUSG00000085316.4"; transcript_id "ENSMUST00000307964.1"; gene_type "lncRNA"; gene_name "D330050G23Rik"; transcript_type "lncRNA"; transcript_name "D330050G23Rik-234"; level 2; mgi_id "MGI:2445155"; tag "basic"; tag "TAGENE"; havana_gene "OTTMUSG00000015248.1";
chr2	HAVANA	exon	116730671	116730812	0	+	.	gene_id "ENSMUSG00000085316.4"; transcript_id "ENSMUST00000307960.1"; gene_type "lncRNA"; gene_name "D330050G23Rik"; transcript_type "lncRNA"; transcript_name "D330050G23Rik-230"; exon_number 1; exon_id "ENSMUSE00001608398.1"; level 2; mgi_id "MGI:2445155"; tag "TAGENE"; havana_gene "OTTMUSG00000015248.1";
chr2	HAVANA	transcript	116730671	116742429	0	+	.	gene_id "ENSMUSG00000085316.4"; transcript_id "ENSMUST00000307960.1"; gene_type "lncRNA"; gene_name "D330050G23Rik"; transcript_type "lncRNA"; transcript_name "D330050G23Rik-230"; level 2; mgi_id "MGI:2445155"; tag "TAGENE"; havana_gene "OTTMUSG00000015248.1";
chr2	HAVANA	exon	116730675	116730812	0	+	.	gene_id "ENSMUSG00000085316.4"; transcript_id "ENSMUST00000307942.1"; gene_type "lncRNA"; gene_name "D330050G23Rik"; transcript_type "lncRNA"; transcript_name "D330050G23Rik-212"; exon_number 1; exon_id "ENSMUSE00001608385.1"; level 2; mgi_id "MGI:2445155"; tag "TAGENE"; havana_gene "OTTMUSG00000015248.1";
chr2	HAVANA	transcript	116730675	116760226	0	+	.	gene_id "ENSMUSG00000085316.4"; transcript_id "ENSMUST00000307942.1"; gene_type "lncRNA"; gene_name "D330050G23Rik"; transcript_type "lncRNA"; transcript_name "D330050G23Rik-212"; level 2; mgi_id "MGI:2445155"; tag "TAGENE"; havana_gene "OTTMUSG00000015248.1";
chr2	HAVANA	exon	116730676	116730812	0	+	.	gene_id "ENSMUSG00000085316.4"; transcript_id "ENSMUST00000307954.1"; gene_type "lncRNA"; gene_name "D330050G23Rik"; transcript_type "lncRNA"; transcript_name "D330050G23Rik-224"; exon_number 1; exon_id "ENSMUSE00001608375.1"; level 2; mgi_id "MGI:2445155"; tag "TAGENE"; havana_gene "OTTMUSG00000015248.1";
chr2	HAVANA	transcript	116730676	116745090	0	+	.	gene_id "ENSMUSG00000085316.4"; transcript_id "ENSMUST00000307954.1"; gene_type "lncRNA"; gene_name "D330050G23Rik"; transcript_type "lncRNA"; transcript_name "D330050G23Rik-224"; level 2; mgi_id "MGI:2445155"; tag "TAGENE"; havana_gene "OTTMUSG00000015248.1";
chr2	HAVANA	exon	116730685	116730812	0	+	.	gene_id "ENSMUSG00000085316.4"; transcript_id "ENSMUST00000307943.1"; gene_type "lncRNA"; gene_name "D330050G23Rik"; transcript_type "lncRNA"; transcript_name "D330050G23Rik-213"; exon_number 1; exon_id "ENSMUSE00001608372.1"; level 2; mgi_id "MGI:2445155"; tag "TAGENE"; havana_gene "OTTMUSG00000015248.1";
chr2	HAVANA	transcript	116730685	116747670	0	+	.	gene_id "ENSMUSG00000085316.4"; transcript_id "ENSMUST00000307943.1"; gene_type "lncRNA"; gene_name "D330050G23Rik"; transcript_type "lncRNA"; transcript_name "D330050G23Rik-213"; level 2; mgi_id "MGI:2445155"; tag "TAGENE"; havana_gene "OTTMUSG00000015248.1";
chr2	HAVANA	exon	116730690	116730812	0	+	.	gene_id "ENSMUSG00000085316.4"; transcript_id "ENSMUST00000245825.1"; gene_type "lncRNA"; gene_name "D330050G23Rik"; transcript_type "lncRNA"; transcript_name "D330050G23Rik-207"; exon_number 1; exon_id "ENSMUSE00001482738.1"; level 2; mgi_id "MGI:2445155"; tag "TAGENE"; havana_gene "OTTMUSG00000015248.1";
chr2	HAVANA	exon	116730690	116730812	0	+	.	gene_id "ENSMUSG00000085316.4"; transcript_id "ENSMUST00000307955.1"; gene_type "lncRNA"; gene_name "D330050G23Rik"; transcript_type "lncRNA"; transcript_name "D330050G23Rik-225"; exon_number 1; exon_id "ENSMUSE00001482738.1"; level 2; mgi_id "MGI:2445155"; tag "TAGENE"; havana_gene "OTTMUSG00000015248.1";
chr2	HAVANA	transcript	116730690	116734344	0	+	.	gene_id "ENSMUSG00000085316.4"; transcript_id "ENSMUST00000245825.1"; gene_type "lncRNA"; gene_name "D330050G23Rik"; transcript_type "lncRNA"; transcript_name "D330050G23Rik-207"; level 2; mgi_id "MGI:2445155"; tag "TAGENE"; havana_gene "OTTMUSG00000015248.1";
chr2	HAVANA	transcript	116730690	116745091	0	+	.	gene_id "ENSMUSG00000085316.4"; transcript_id "ENSMUST00000307955.1"; gene_type "lncRNA"; gene_name "D330050G23Rik"; transcript_type "lncRNA"; transcript_name "D330050G23Rik-225"; level 2; mgi_id "MGI:2445155"; tag "TAGENE"; havana_gene "OTTMUSG00000015248.1";
chr2	HAVANA	exon	116730712	116730812	0	+	.	gene_id "ENSMUSG00000085316.4"; transcript_id "ENSMUST00000307965.1"; gene_type "lncRNA"; gene_name "D330050G23Rik"; transcript_type "lncRNA"; transcript_name "D330050G23Rik-235"; exon_number 1; exon_id "ENSMUSE00001608404.1"; level 2; mgi_id "MGI:2445155"; tag "TAGENE"; havana_gene "OTTMUSG00000015248.1";
chr2	HAVANA	transcript	116730712	116734777	0	+	.	gene_id "ENSMUSG00000085316.4"; transcript_id "ENSMUST00000307965.1"; gene_type "lncRNA"; gene_name "D330050G23Rik"; transcript_type "lncRNA"; transcript_name "D330050G23Rik-235"; level 2; mgi_id "MGI:2445155"; tag "TAGENE"; havana_gene "OTTMUSG00000015248.1";
chr2	HAVANA	exon	116730737	116730812	0	+	.	gene_id "ENSMUSG00000085316.4"; transcript_id "ENSMUST00000307956.1"; gene_type "lncRNA"; gene_name "D330050G23Rik"; transcript_type "lncRNA"; transcript_name "D330050G23Rik-226"; exon_number 1; exon_id "ENSMUSE00001608386.1"; level 2; mgi_id "MGI:2445155"; tag "TAGENE"; havana_gene "OTTMUSG00000015248.1";
chr2	HAVANA	transcript	116730737	116745091	0	+	.	gene_id "ENSMUSG00000085316.4"; transcript_id "ENSMUST00000307956.1"; gene_type "lncRNA"; gene_name "D330050G23Rik"; transcript_type "lncRNA"; transcript_name "D330050G23Rik-226"; level 2; mgi_id "MGI:2445155"; tag "TAGENE"; havana_gene "OTTMUSG00000015248.1";
chr2	HAVANA	exon	116731457	116731556	0	+	.	gene_id "ENSMUSG00000085316.4"; transcript_id "ENSMUST00000307944.1"; gene_type "lncRNA"; gene_name "D330050G23Rik"; transcript_type "lncRNA"; transcript_name "D330050G23Rik-214"; exon_number 2; exon_id "ENSMUSE00000755892.2"; level 2; mgi_id "MGI:2445155"; tag "TAGENE"; havana_gene "OTTMUSG00000015248.1";
chr2	HAVANA	exon	116731457	116731556	0	+	.	gene_id "ENSMUSG00000085316.4"; transcript_id "ENSMUST00000307948.1"; gene_type "lncRNA"; gene_name "D330050G23Rik"; transcript_type "lncRNA"; transcript_name "D330050G23Rik-218"; exon_number 2; exon_id "ENSMUSE00000755892.2"; level 2; mgi_id "MGI:2445155"; tag "TAGENE"; havana_gene "OTTMUSG00000015248.1";
chr2	HAVANA	exon	116731457	116731556	0	+	.	gene_id "ENSMUSG00000085316.4"; transcript_id "ENSMUST00000243583.2"; gene_type "lncRNA"; gene_name "D330050G23Rik"; transcript_type "lncRNA"; transcript_name "D330050G23Rik-204"; exon_number 2; exon_id "ENSMUSE00000755892.2"; level 2; mgi_id "MGI:2445155"; tag "TAGENE"; havana_gene "OTTMUSG00000015248.1";
chr2	HAVANA	exon	116731457	116731556	0	+	.	gene_id "ENSMUSG00000085316.4"; transcript_id "ENSMUST00000307951.1"; gene_type "lncRNA"; gene_name "D330050G23Rik"; transcript_type "lncRNA"; transcript_name "D330050G23Rik-221"; exon_number 2; exon_id "ENSMUSE00000755892.2"; level 2; mgi_id "MGI:2445155"; tag "TAGENE"; havana_gene "OTTMUSG00000015248.1";
chr2	HAVANA	exon	116731457	116731556	0	+	.	gene_id "ENSMUSG00000085316.4"; transcript_id "ENSMUST00000244066.2"; gene_type "lncRNA"; gene_name "D330050G23Rik"; transcript_type "lncRNA"; transcript_name "D330050G23Rik-205"; exon_number 2; exon_id "ENSMUSE00000755892.2"; level 2; mgi_id "MGI:2445155"; tag "basic"; tag "TAGENE"; havana_gene "OTTMUSG00000015248.1";
chr2	HAVANA	exon	116731457	116731556	0	+	.	gene_id "ENSMUSG00000085316.4"; transcript_id "ENSMUST00000128305.2"; gene_type "lncRNA"; gene_name "D330050G23Rik"; transcript_type "lncRNA"; transcript_name "D330050G23Rik-202"; exon_number 2; exon_id "ENSMUSE00000755892.2"; level 2; transcript_support_level "1"; mgi_id "MGI:2445155"; havana_gene "OTTMUSG00000015248.1"; havana_transcript "OTTMUST00000036111.1";
chr2	HAVANA	exon	116731457	116731556	0	+	.	gene_id "ENSMUSG00000085316.4"; transcript_id "ENSMUST00000307964.1"; gene_type "lncRNA"; gene_name "D330050G23Rik"; transcript_type "lncRNA"; transcript_name "D330050G23Rik-234"; exon_number 2; exon_id "ENSMUSE00000755892.2"; level 2; mgi_id "MGI:2445155"; tag "basic"; tag "TAGENE"; havana_gene "OTTMUSG00000015248.1";
chr2	HAVANA	exon	116731457	116731556	0	+	.	gene_id "ENSMUSG00000085316.4"; transcript_id "ENSMUST00000307960.1"; gene_type "lncRNA"; gene_name "D330050G23Rik"; transcript_type "lncRNA"; transcript_name "D330050G23Rik-230"; exon_number 2; exon_id "ENSMUSE00000755892.2"; level 2; mgi_id "MGI:2445155"; tag "TAGENE"; havana_gene "OTTMUSG00000015248.1";
chr2	HAVANA	exon	116731457	116731556	0	+	.	gene_id "ENSMUSG00000085316.4"; transcript_id "ENSMUST00000307956.1"; gene_type "lncRNA"; gene_name "D330050G23Rik"; transcript_type "lncRNA"; transcript_name "D330050G23Rik-226"; exon_number 2; exon_id "ENSMUSE00000755892.2"; level 2; mgi_id "MGI:2445155"; tag "TAGENE"; havana_gene "OTTMUSG00000015248.1";
chr2	HAVANA	exon	116731457	116731651	0	+	.	gene_id "ENSMUSG00000085316.4"; transcript_id "ENSMUST00000307967.1"; gene_type "lncRNA"; gene_name "D330050G23Rik"; transcript_type "lncRNA"; transcript_name "D330050G23Rik-237"; exon_number 2; exon_id "ENSMUSE00001608410.1"; level 2; mgi_id "MGI:2445155"; tag "TAGENE"; havana_gene "OTTMUSG00000015248.1";
chr2	HAVANA	exon	116731461	116731556	0	+	.	gene_id "ENSMUSG00000085316.4"; transcript_id "ENSMUST00000247587.2"; gene_type "lncRNA"; gene_name "D330050G23Rik"; transcript_type "lncRNA"; transcript_name "D330050G23Rik-210"; exon_number 2; exon_id "ENSMUSE00001491328.1"; level 2; mgi_id "MGI:2445155"; tag "basic"; tag "TAGENE"; havana_gene "OTTMUSG00000015248.1";
chr2	HAVANA	exon	116731461	116731556	0	+	.	gene_id "ENSMUSG00000085316.4"; transcript_id "ENSMUST00000307952.1"; gene_type "lncRNA"; gene_name "D330050G23Rik"; transcript_type "lncRNA"; transcript_name "D330050G23Rik-222"; exon_number 2; exon_id "ENSMUSE00001491328.1"; level 2; mgi_id "MGI:2445155"; tag "TAGENE"; havana_gene "OTTMUSG00000015248.1";
chr2	HAVANA	exon	116731461	116731556	0	+	.	gene_id "ENSMUSG00000085316.4"; transcript_id "ENSMUST00000307962.1"; gene_type "lncRNA"; gene_name "D330050G23Rik"; transcript_type "lncRNA"; transcript_name "D330050G23Rik-232"; exon_number 2; exon_id "ENSMUSE00001491328.1"; level 2; mgi_id "MGI:2445155"; tag "TAGENE"; havana_gene "OTTMUSG00000015248.1";
chr2	HAVANA	exon	116733781	116733886	0	+	.	gene_id "ENSMUSG00000085316.4"; transcript_id "ENSMUST00000307961.1"; gene_type "lncRNA"; gene_name "D330050G23Rik"; transcript_type "lncRNA"; transcript_name "D330050G23Rik-231"; exon_number 2; exon_id "ENSMUSE00001608363.1"; level 2; mgi_id "MGI:2445155"; tag "basic"; tag "TAGENE"; havana_gene "OTTMUSG00000015248.1";
chr2	HAVANA	exon	116733781	116733886	0	+	.	gene_id "ENSMUSG00000085316.4"; transcript_id "ENSMUST00000307965.1"; gene_type "lncRNA"; gene_name "D330050G23Rik"; transcript_type "lncRNA"; transcript_name "D330050G23Rik-235"; exon_number 2; exon_id "ENSMUSE00001608363.1"; level 2; mgi_id "MGI:2445155"; tag "TAGENE"; havana_gene "OTTMUSG00000015248.1";
chr2	HAVANA	exon	116733781	116734345	0	+	.	gene_id "ENSMUSG00000085316.4"; transcript_id "ENSMUST00000307966.1"; gene_type "lncRNA"; gene_name "D330050G23Rik"; transcript_type "lncRNA"; transcript_name "D330050G23Rik-236"; exon_number 2; exon_id "ENSMUSE00001608374.1"; level 2; mgi_id "MGI:2445155"; tag "TAGENE"; havana_gene "OTTMUSG00000015248.1";
chr2	HAVANA	exon	116733938	116734143	0	+	.	gene_id "ENSMUSG00000085316.4"; transcript_id "ENSMUST00000307955.1"; gene_type "lncRNA"; gene_name "D330050G23Rik"; transcript_type "lncRNA"; transcript_name "D330050G23Rik-225"; exon_number 2; exon_id "ENSMUSE00001608407.1"; level 2; mgi_id "MGI:2445155"; tag "TAGENE"; havana_gene "OTTMUSG00000015248.1";
chr2	HAVANA	exon	116734135	116734344	0	+	.	gene_id "ENSMUSG00000085316.4"; transcript_id "ENSMUST00000245825.1"; gene_type "lncRNA"; gene_name "D330050G23Rik"; transcript_type "lncRNA"; transcript_name "D330050G23Rik-207"; exon_number 2; exon_id "ENSMUSE00001486813.1"; level 2; mgi_id "MGI:2445155"; tag "TAGENE"; havana_gene "OTTMUSG00000015248.1";
chr2	HAVANA	exon	116734523	116734703	0	+	.	gene_id "ENSMUSG00000085316.4"; transcript_id "ENSMUST00000245941.2"; gene_type "lncRNA"; gene_name "D330050G23Rik"; transcript_type "lncRNA"; transcript_name "D330050G23Rik-208"; exon_number 2; exon_id "ENSMUSE00001481608.1"; level 2; mgi_id "MGI:2445155"; tag "TAGENE"; havana_gene "OTTMUSG00000015248.1";
chr2	HAVANA	exon	116734523	116734703	0	+	.	gene_id "ENSMUSG00000085316.4"; transcript_id "ENSMUST00000307959.1"; gene_type "lncRNA"; gene_name "D330050G23Rik"; transcript_type "lncRNA"; transcript_name "D330050G23Rik-229"; exon_number 2; exon_id "ENSMUSE00001481608.1"; level 2; mgi_id "MGI:2445155"; tag "TAGENE"; havana_gene "OTTMUSG00000015248.1";
chr2	HAVANA	exon	116734523	116734703	0	+	.	gene_id "ENSMUSG00000085316.4"; transcript_id "ENSMUST00000307944.1"; gene_type "lncRNA"; gene_name "D330050G23Rik"; transcript_type "lncRNA"; transcript_name "D330050G23Rik-214"; exon_number 3; exon_id "ENSMUSE00001481608.1"; level 2; mgi_id "MGI:2445155"; tag "TAGENE"; havana_gene "OTTMUSG00000015248.1";
chr2	HAVANA	exon	116734523	116734703	0	+	.	gene_id "ENSMUSG00000085316.4"; transcript_id "ENSMUST00000307946.1"; gene_type "lncRNA"; gene_name "D330050G23Rik"; transcript_type "lncRNA"; transcript_name "D330050G23Rik-216"; exon_number 2; exon_id "ENSMUSE00001481608.1"; level 2; mgi_id "MGI:2445155"; tag "TAGENE"; havana_gene "OTTMUSG00000015248.1";
chr2	HAVANA	exon	116734523	116734703	0	+	.	gene_id "ENSMUSG00000085316.4"; transcript_id "ENSMUST00000307941.1"; gene_type "lncRNA"; gene_name "D330050G23Rik"; transcript_type "lncRNA"; transcript_name "D330050G23Rik-211"; exon_number 2; exon_id "ENSMUSE00001481608.1"; level 2; mgi_id "MGI:2445155"; tag "Ensembl_canonical"; tag "GENCODE_Primary"; tag "TAGENE"; havana_gene "OTTMUSG00000015248.1";
chr2	HAVANA	exon	116734523	116734703	0	+	.	gene_id "ENSMUSG00000085316.4"; transcript_id "ENSMUST00000307949.1"; gene_type "lncRNA"; gene_name "D330050G23Rik"; transcript_type "lncRNA"; transcript_name "D330050G23Rik-219"; exon_number 2; exon_id "ENSMUSE00001481608.1"; level 2; mgi_id "MGI:2445155"; tag "TAGENE"; havana_gene "OTTMUSG00000015248.1";
chr2	HAVANA	exon	116734523	116734703	0	+	.	gene_id "ENSMUSG00000085316.4"; transcript_id "ENSMUST00000243583.2"; gene_type "lncRNA"; gene_name "D330050G23Rik"; transcript_type "lncRNA"; transcript_name "D330050G23Rik-204"; exon_number 3; exon_id "ENSMUSE00001481608.1"; level 2; mgi_id "MGI:2445155"; tag "TAGENE"; havana_gene "OTTMUSG00000015248.1";
chr2	HAVANA	exon	116734523	116734703	0	+	.	gene_id "ENSMUSG00000085316.4"; transcript_id "ENSMUST00000307951.1"; gene_type "lncRNA"; gene_name "D330050G23Rik"; transcript_type "lncRNA"; transcript_name "D330050G23Rik-221"; exon_number 3; exon_id "ENSMUSE00001481608.1"; level 2; mgi_id "MGI:2445155"; tag "TAGENE"; havana_gene "OTTMUSG00000015248.1";
chr2	HAVANA	exon	116734523	116734703	0	+	.	gene_id "ENSMUSG00000085316.4"; transcript_id "ENSMUST00000244066.2"; gene_type "lncRNA"; gene_name "D330050G23Rik"; transcript_type "lncRNA"; transcript_name "D330050G23Rik-205"; exon_number 3; exon_id "ENSMUSE00001481608.1"; level 2; mgi_id "MGI:2445155"; tag "basic"; tag "TAGENE"; havana_gene "OTTMUSG00000015248.1";
chr2	HAVANA	exon	116734523	116734703	0	+	.	gene_id "ENSMUSG00000085316.4"; transcript_id "ENSMUST00000307955.1"; gene_type "lncRNA"; gene_name "D330050G23Rik"; transcript_type "lncRNA"; transcript_name "D330050G23Rik-225"; exon_number 3; exon_id "ENSMUSE00001481608.1"; level 2; mgi_id "MGI:2445155"; tag "TAGENE"; havana_gene "OTTMUSG00000015248.1";
chr2	HAVANA	exon	116734523	116734716	0	+	.	gene_id "ENSMUSG00000085316.4"; transcript_id "ENSMUST00000307947.1"; gene_type "lncRNA"; gene_name "D330050G23Rik"; transcript_type "lncRNA"; transcript_name "D330050G23Rik-217"; exon_number 2; exon_id "ENSMUSE00001608378.1"; level 2; mgi_id "MGI:2445155"; tag "TAGENE"; havana_gene "OTTMUSG00000015248.1";
chr2	HAVANA	exon	116734523	116734716	0	+	.	gene_id "ENSMUSG00000085316.4"; transcript_id "ENSMUST00000307958.1"; gene_type "lncRNA"; gene_name "D330050G23Rik"; transcript_type "lncRNA"; transcript_name "D330050G23Rik-228"; exon_number 2; exon_id "ENSMUSE00001608378.1"; level 2; mgi_id "MGI:2445155"; tag "basic"; tag "TAGENE"; havana_gene "OTTMUSG00000015248.1";
chr2	HAVANA	exon	116734523	116734777	0	+	.	gene_id "ENSMUSG00000085316.4"; transcript_id "ENSMUST00000307965.1"; gene_type "lncRNA"; gene_name "D330050G23Rik"; transcript_type "lncRNA"; transcript_name "D330050G23Rik-235"; exon_number 3; exon_id "ENSMUSE00001608399.1"; level 2; mgi_id "MGI:2445155"; tag "TAGENE"; havana_gene "OTTMUSG00000015248.1";
chr2	HAVANA	exon	116734523	116735607	0	+	.	gene_id "ENSMUSG00000085316.4"; transcript_id "ENSMUST00000307964.1"; gene_type "lncRNA"; gene_name "D330050G23Rik"; transcript_type "lncRNA"; transcript_name "D330050G23Rik-234"; exon_number 3; exon_id "ENSMUSE00001608395.1"; level 2; mgi_id "MGI:2445155"; tag "basic"; tag "TAGENE"; havana_gene "OTTMUSG00000015248.1";
chr2	HAVANA	exon	116734523	116735608	0	+	.	gene_id "ENSMUSG00000085316.4"; transcript_id "ENSMUST00000155323.3"; gene_type "lncRNA"; gene_name "D330050G23Rik"; transcript_type "lncRNA"; transcript_name "D330050G23Rik-203"; exon_number 2; exon_id "ENSMUSE00001608406.1"; level 2; transcript_support_level "1"; mgi_id "MGI:2445155"; tag "TAGENE"; havana_gene "OTTMUSG00000015248.1"; havana_transcript "OTTMUST00000036112.1";
chr2	HAVANA	exon	116738590	116739096	0	+	.	gene_id "ENSMUSG00000085316.4"; transcript_id "ENSMUST00000307950.1"; gene_type "lncRNA"; gene_name "D330050G23Rik"; transcript_type "lncRNA"; transcript_name "D330050G23Rik-220"; exon_number 2; exon_id "ENSMUSE00001608394.1"; level 2; mgi_id "MGI:2445155"; tag "basic"; tag "TAGENE"; havana_gene "OTTMUSG00000015248.1";
chr2	HAVANA	exon	116738590	116739096	0	+	.	gene_id "ENSMUSG00000085316.4"; transcript_id "ENSMUST00000307954.1"; gene_type "lncRNA"; gene_name "D330050G23Rik"; transcript_type "lncRNA"; transcript_name "D330050G23Rik-224"; exon_number 2; exon_id "ENSMUSE00001608394.1"; level 2; mgi_id "MGI:2445155"; tag "TAGENE"; havana_gene "OTTMUSG00000015248.1";
chr2	HAVANA	exon	116741143	116741317	0	+	.	gene_id "ENSMUSG00000085316.4"; transcript_id "ENSMUST00000307963.1"; gene_type "lncRNA"; gene_name "D330050G23Rik"; transcript_type "lncRNA"; transcript_name "D330050G23Rik-233"; exon_number 2; exon_id "ENSMUSE00001608381.1"; level 2; mgi_id "MGI:2445155"; tag "basic"; tag "TAGENE"; havana_gene "OTTMUSG00000015248.1";
chr2	HAVANA	exon	116741202	116741317	0	+	.	gene_id "ENSMUSG00000085316.4"; transcript_id "ENSMUST00000126467.3"; gene_type "lncRNA"; gene_name "D330050G23Rik"; transcript_type "lncRNA"; transcript_name "D330050G23Rik-201"; exon_number 2; exon_id "ENSMUSE00000824923.2"; level 2; transcript_support_level "1"; mgi_id "MGI:2445155"; tag "basic"; tag "TAGENE"; havana_gene "OTTMUSG00000015248.1"; havana_transcript "OTTMUST00000036110.1";
chr2	HAVANA	exon	116741202	116741317	0	+	.	gene_id "ENSMUSG00000085316.4"; transcript_id "ENSMUST00000307959.1"; gene_type "lncRNA"; gene_name "D330050G23Rik"; transcript_type "lncRNA"; transcript_name "D330050G23Rik-229"; exon_number 3; exon_id "ENSMUSE00000824923.2"; level 2; mgi_id "MGI:2445155"; tag "TAGENE"; havana_gene "OTTMUSG00000015248.1";
chr2	HAVANA	exon	116741202	116741317	0	+	.	gene_id "ENSMUSG00000085316.4"; transcript_id "ENSMUST00000307944.1"; gene_type "lncRNA"; gene_name "D330050G23Rik"; transcript_type "lncRNA"; transcript_name "D330050G23Rik-214"; exon_number 4; exon_id "ENSMUSE00000824923.2"; level 2; mgi_id "MGI:2445155"; tag "TAGENE"; havana_gene "OTTMUSG00000015248.1";
chr2	HAVANA	exon	116741202	116741317	0	+	.	gene_id "ENSMUSG00000085316.4"; transcript_id "ENSMUST00000307941.1"; gene_type "lncRNA"; gene_name "D330050G23Rik"; transcript_type "lncRNA"; transcript_name "D330050G23Rik-211"; exon_number 3; exon_id "ENSMUSE00000824923.2"; level 2; mgi_id "MGI:2445155"; tag "Ensembl_canonical"; tag "GENCODE_Primary"; tag "TAGENE"; havana_gene "OTTMUSG00000015248.1";
chr2	HAVANA	exon	116741202	116741317	0	+	.	gene_id "ENSMUSG00000085316.4"; transcript_id "ENSMUST00000307947.1"; gene_type "lncRNA"; gene_name "D330050G23Rik"; transcript_type "lncRNA"; transcript_name "D330050G23Rik-217"; exon_number 3; exon_id "ENSMUSE00000824923.2"; level 2; mgi_id "MGI:2445155"; tag "TAGENE"; havana_gene "OTTMUSG00000015248.1";
chr2	HAVANA	exon	116741202	116741317	0	+	.	gene_id "ENSMUSG00000085316.4"; transcript_id "ENSMUST00000307949.1"; gene_type "lncRNA"; gene_name "D330050G23Rik"; transcript_type "lncRNA"; transcript_name "D330050G23Rik-219"; exon_number 3; exon_id "ENSMUSE00000824923.2"; level 2; mgi_id "MGI:2445155"; tag "TAGENE"; havana_gene "OTTMUSG00000015248.1";
chr2	HAVANA	exon	116741202	116741317	0	+	.	gene_id "ENSMUSG00000085316.4"; transcript_id "ENSMUST00000307948.1"; gene_type "lncRNA"; gene_name "D330050G23Rik"; transcript_type "lncRNA"; transcript_name "D330050G23Rik-218"; exon_number 3; exon_id "ENSMUSE00000824923.2"; level 2; mgi_id "MGI:2445155"; tag "TAGENE"; havana_gene "OTTMUSG00000015248.1";
chr2	HAVANA	exon	116741202	116741317	0	+	.	gene_id "ENSMUSG00000085316.4"; transcript_id "ENSMUST00000243583.2"; gene_type "lncRNA"; gene_name "D330050G23Rik"; transcript_type "lncRNA"; transcript_name "D330050G23Rik-204"; exon_number 4; exon_id "ENSMUSE00000824923.2"; level 2; mgi_id "MGI:2445155"; tag "TAGENE"; havana_gene "OTTMUSG00000015248.1";
chr2	HAVANA	exon	116741202	116741317	0	+	.	gene_id "ENSMUSG00000085316.4"; transcript_id "ENSMUST00000247587.2"; gene_type "lncRNA"; gene_name "D330050G23Rik"; transcript_type "lncRNA"; transcript_name "D330050G23Rik-210"; exon_number 3; exon_id "ENSMUSE00000824923.2"; level 2; mgi_id "MGI:2445155"; tag "basic"; tag "TAGENE"; havana_gene "OTTMUSG00000015248.1";
chr2	HAVANA	exon	116741202	116741317	0	+	.	gene_id "ENSMUSG00000085316.4"; transcript_id "ENSMUST00000244417.2"; gene_type "lncRNA"; gene_name "D330050G23Rik"; transcript_type "lncRNA"; transcript_name "D330050G23Rik-206"; exon_number 2; exon_id "ENSMUSE00000824923.2"; level 2; mgi_id "MGI:2445155"; tag "TAGENE"; havana_gene "OTTMUSG00000015248.1";
chr2	HAVANA	exon	116741202	116741317	0	+	.	gene_id "ENSMUSG00000085316.4"; transcript_id "ENSMUST00000307961.1"; gene_type "lncRNA"; gene_name "D330050G23Rik"; transcript_type "lncRNA"; transcript_name "D330050G23Rik-231"; exon_number 3; exon_id "ENSMUSE00000824923.2"; level 2; mgi_id "MGI:2445155"; tag "basic"; tag "TAGENE"; havana_gene "OTTMUSG00000015248.1";
chr2	HAVANA	exon	116741202	116741317	0	+	.	gene_id "ENSMUSG00000085316.4"; transcript_id "ENSMUST00000307952.1"; gene_type "lncRNA"; gene_name "D330050G23Rik"; transcript_type "lncRNA"; transcript_name "D330050G23Rik-222"; exon_number 3; exon_id "ENSMUSE00000824923.2"; level 2; mgi_id "MGI:2445155"; tag "TAGENE"; havana_gene "OTTMUSG00000015248.1";
chr2	HAVANA	exon	116741202	116741317	0	+	.	gene_id "ENSMUSG00000085316.4"; transcript_id "ENSMUST00000307958.1"; gene_type "lncRNA"; gene_name "D330050G23Rik"; transcript_type "lncRNA"; transcript_name "D330050G23Rik-228"; exon_number 3; exon_id "ENSMUSE00000824923.2"; level 2; mgi_id "MGI:2445155"; tag "basic"; tag "TAGENE"; havana_gene "OTTMUSG00000015248.1";
chr2	HAVANA	exon	116741202	116741317	0	+	.	gene_id "ENSMUSG00000085316.4"; transcript_id "ENSMUST00000307960.1"; gene_type "lncRNA"; gene_name "D330050G23Rik"; transcript_type "lncRNA"; transcript_name "D330050G23Rik-230"; exon_number 3; exon_id "ENSMUSE00000824923.2"; level 2; mgi_id "MGI:2445155"; tag "TAGENE"; havana_gene "OTTMUSG00000015248.1";
chr2	HAVANA	exon	116741202	116741317	0	+	.	gene_id "ENSMUSG00000085316.4"; transcript_id "ENSMUST00000307942.1"; gene_type "lncRNA"; gene_name "D330050G23Rik"; transcript_type "lncRNA"; transcript_name "D330050G23Rik-212"; exon_number 2; exon_id "ENSMUSE00000824923.2"; level 2; mgi_id "MGI:2445155"; tag "TAGENE"; havana_gene "OTTMUSG00000015248.1";
chr2	HAVANA	exon	116741202	116741317	0	+	.	gene_id "ENSMUSG00000085316.4"; transcript_id "ENSMUST00000307943.1"; gene_type "lncRNA"; gene_name "D330050G23Rik"; transcript_type "lncRNA"; transcript_name "D330050G23Rik-213"; exon_number 2; exon_id "ENSMUSE00000824923.2"; level 2; mgi_id "MGI:2445155"; tag "TAGENE"; havana_gene "OTTMUSG00000015248.1";
chr2	HAVANA	exon	116741210	116741317	0	+	.	gene_id "ENSMUSG00000085316.4"; transcript_id "ENSMUST00000245941.2"; gene_type "lncRNA"; gene_name "D330050G23Rik"; transcript_type "lncRNA"; transcript_name "D330050G23Rik-208"; exon_number 3; exon_id "ENSMUSE00000765659.2"; level 2; mgi_id "MGI:2445155"; tag "TAGENE"; havana_gene "OTTMUSG00000015248.1";
chr2	HAVANA	exon	116741210	116741317	0	+	.	gene_id "ENSMUSG00000085316.4"; transcript_id "ENSMUST00000307946.1"; gene_type "lncRNA"; gene_name "D330050G23Rik"; transcript_type "lncRNA"; transcript_name "D330050G23Rik-216"; exon_number 3; exon_id "ENSMUSE00000765659.2"; level 2; mgi_id "MGI:2445155"; tag "TAGENE"; havana_gene "OTTMUSG00000015248.1";
chr2	HAVANA	exon	116741210	116741317	0	+	.	gene_id "ENSMUSG00000085316.4"; transcript_id "ENSMUST00000307945.1"; gene_type "lncRNA"; gene_name "D330050G23Rik"; transcript_type "lncRNA"; transcript_name "D330050G23Rik-215"; exon_number 2; exon_id "ENSMUSE00000765659.2"; level 2; mgi_id "MGI:2445155"; tag "TAGENE"; havana_gene "OTTMUSG00000015248.1";
chr2	HAVANA	exon	116741210	116741317	0	+	.	gene_id "ENSMUSG00000085316.4"; transcript_id "ENSMUST00000307957.1"; gene_type "lncRNA"; gene_name "D330050G23Rik"; transcript_type "lncRNA"; transcript_name "D330050G23Rik-227"; exon_number 2; exon_id "ENSMUSE00000765659.2"; level 2; mgi_id "MGI:2445155"; tag "basic"; tag "TAGENE"; havana_gene "OTTMUSG00000015248.1";
chr2	HAVANA	exon	116741210	116741317	0	+	.	gene_id "ENSMUSG00000085316.4"; transcript_id "ENSMUST00000307950.1"; gene_type "lncRNA"; gene_name "D330050G23Rik"; transcript_type "lncRNA"; transcript_name "D330050G23Rik-220"; exon_number 3; exon_id "ENSMUSE00000765659.2"; level 2; mgi_id "MGI:2445155"; tag "basic"; tag "TAGENE"; havana_gene "OTTMUSG00000015248.1";
chr2	HAVANA	exon	116741210	116741317	0	+	.	gene_id "ENSMUSG00000085316.4"; transcript_id "ENSMUST00000307951.1"; gene_type "lncRNA"; gene_name "D330050G23Rik"; transcript_type "lncRNA"; transcript_name "D330050G23Rik-221"; exon_number 4; exon_id "ENSMUSE00000765659.2"; level 2; mgi_id "MGI:2445155"; tag "TAGENE"; havana_gene "OTTMUSG00000015248.1";
chr2	HAVANA	exon	116741210	116741317	0	+	.	gene_id "ENSMUSG00000085316.4"; transcript_id "ENSMUST00000244066.2"; gene_type "lncRNA"; gene_name "D330050G23Rik"; transcript_type "lncRNA"; transcript_name "D330050G23Rik-205"; exon_number 4; exon_id "ENSMUSE00000765659.2"; level 2; mgi_id "MGI:2445155"; tag "basic"; tag "TAGENE"; havana_gene "OTTMUSG00000015248.1";
chr2	HAVANA	exon	116741210	116741317	0	+	.	gene_id "ENSMUSG00000085316.4"; transcript_id "ENSMUST00000128305.2"; gene_type "lncRNA"; gene_name "D330050G23Rik"; transcript_type "lncRNA"; transcript_name "D330050G23Rik-202"; exon_number 3; exon_id "ENSMUSE00000765659.2"; level 2; transcript_support_level "1"; mgi_id "MGI:2445155"; havana_gene "OTTMUSG00000015248.1"; havana_transcript "OTTMUST00000036111.1";
chr2	HAVANA	exon	116741210	116741317	0	+	.	gene_id "ENSMUSG00000085316.4"; transcript_id "ENSMUST00000307953.1"; gene_type "lncRNA"; gene_name "D330050G23Rik"; transcript_type "lncRNA"; transcript_name "D330050G23Rik-223"; exon_number 2; exon_id "ENSMUSE00000765659.2"; level 2; mgi_id "MGI:2445155"; tag "TAGENE"; havana_gene "OTTMUSG00000015248.1";
chr2	HAVANA	exon	116741210	116741317	0	+	.	gene_id "ENSMUSG00000085316.4"; transcript_id "ENSMUST00000307962.1"; gene_type "lncRNA"; gene_name "D330050G23Rik"; transcript_type "lncRNA"; transcript_name "D330050G23Rik-232"; exon_number 3; exon_id "ENSMUSE00000765659.2"; level 2; mgi_id "MGI:2445155"; tag "TAGENE"; havana_gene "OTTMUSG00000015248.1";
chr2	HAVANA	exon	116741210	116741317	0	+	.	gene_id "ENSMUSG00000085316.4"; transcript_id "ENSMUST00000307954.1"; gene_type "lncRNA"; gene_name "D330050G23Rik"; transcript_type "lncRNA"; transcript_name "D330050G23Rik-224"; exon_number 3; exon_id "ENSMUSE00000765659.2"; level 2; mgi_id "MGI:2445155"; tag "TAGENE"; havana_gene "OTTMUSG00000015248.1";
chr2	HAVANA	exon	116741210	116741317	0	+	.	gene_id "ENSMUSG00000085316.4"; transcript_id "ENSMUST00000307955.1"; gene_type "lncRNA"; gene_name "D330050G23Rik"; transcript_type "lncRNA"; transcript_name "D330050G23Rik-225"; exon_number 4; exon_id "ENSMUSE00000765659.2"; level 2; mgi_id "MGI:2445155"; tag "TAGENE"; havana_gene "OTTMUSG00000015248.1";
chr2	HAVANA	exon	116741210	116741317	0	+	.	gene_id "ENSMUSG00000085316.4"; transcript_id "ENSMUST00000307956.1"; gene_type "lncRNA"; gene_name "D330050G23Rik"; transcript_type "lncRNA"; transcript_name "D330050G23Rik-226"; exon_number 3; exon_id "ENSMUSE00000765659.2"; level 2; mgi_id "MGI:2445155"; tag "TAGENE"; havana_gene "OTTMUSG00000015248.1";
chr2	HAVANA	exon	116741859	116741997	0	+	.	gene_id "ENSMUSG00000085316.4"; transcript_id "ENSMUST00000307963.1"; gene_type "lncRNA"; gene_name "D330050G23Rik"; transcript_type "lncRNA"; transcript_name "D330050G23Rik-233"; exon_number 3; exon_id "ENSMUSE00001608382.1"; level 2; mgi_id "MGI:2445155"; tag "basic"; tag "TAGENE"; havana_gene "OTTMUSG00000015248.1";
chr2	HAVANA	exon	116741859	116742039	0	+	.	gene_id "ENSMUSG00000085316.4"; transcript_id "ENSMUST00000307950.1"; gene_type "lncRNA"; gene_name "D330050G23Rik"; transcript_type "lncRNA"; transcript_name "D330050G23Rik-220"; exon_number 4; exon_id "ENSMUSE00001608388.1"; level 2; mgi_id "MGI:2445155"; tag "basic"; tag "TAGENE"; havana_gene "OTTMUSG00000015248.1";
chr2	HAVANA	exon	116741859	116742039	0	+	.	gene_id "ENSMUSG00000085316.4"; transcript_id "ENSMUST00000307962.1"; gene_type "lncRNA"; gene_name "D330050G23Rik"; transcript_type "lncRNA"; transcript_name "D330050G23Rik-232"; exon_number 4; exon_id "ENSMUSE00001608388.1"; level 2; mgi_id "MGI:2445155"; tag "TAGENE"; havana_gene "OTTMUSG00000015248.1";
chr2	HAVANA	exon	116741859	116742052	0	+	.	gene_id "ENSMUSG00000085316.4"; transcript_id "ENSMUST00000307961.1"; gene_type "lncRNA"; gene_name "D330050G23Rik"; transcript_type "lncRNA"; transcript_name "D330050G23Rik-231"; exon_number 4; exon_id "ENSMUSE00001608402.1"; level 2; mgi_id "MGI:2445155"; tag "basic"; tag "TAGENE"; havana_gene "OTTMUSG00000015248.1";
chr2	HAVANA	exon	116741859	116742153	0	+	.	gene_id "ENSMUSG00000085316.4"; transcript_id "ENSMUST00000307953.1"; gene_type "lncRNA"; gene_name "D330050G23Rik"; transcript_type "lncRNA"; transcript_name "D330050G23Rik-223"; exon_number 3; exon_id "ENSMUSE00001608411.1"; level 2; mgi_id "MGI:2445155"; tag "TAGENE"; havana_gene "OTTMUSG00000015248.1";
chr2	HAVANA	exon	116741859	116742429	0	+	.	gene_id "ENSMUSG00000085316.4"; transcript_id "ENSMUST00000307960.1"; gene_type "lncRNA"; gene_name "D330050G23Rik"; transcript_type "lncRNA"; transcript_name "D330050G23Rik-230"; exon_number 4; exon_id "ENSMUSE00001608405.1"; level 2; mgi_id "MGI:2445155"; tag "TAGENE"; havana_gene "OTTMUSG00000015248.1";
chr2	HAVANA	exon	116741859	116742505	0	+	.	gene_id "ENSMUSG00000085316.4"; transcript_id "ENSMUST00000243583.2"; gene_type "lncRNA"; gene_name "D330050G23Rik"; transcript_type "lncRNA"; transcript_name "D330050G23Rik-204"; exon_number 5; exon_id "ENSMUSE00001481610.1"; level 2; mgi_id "MGI:2445155"; tag "TAGENE"; havana_gene "OTTMUSG00000015248.1";
chr2	HAVANA	exon	116741859	116742505	0	+	.	gene_id "ENSMUSG00000085316.4"; transcript_id "ENSMUST00000247587.2"; gene_type "lncRNA"; gene_name "D330050G23Rik"; transcript_type "lncRNA"; transcript_name "D330050G23Rik-210"; exon_number 4; exon_id "ENSMUSE00001481610.1"; level 2; mgi_id "MGI:2445155"; tag "basic"; tag "TAGENE"; havana_gene "OTTMUSG00000015248.1";
chr2	HAVANA	exon	116741859	116742757	0	+	.	gene_id "ENSMUSG00000085316.4"; transcript_id "ENSMUST00000245941.2"; gene_type "lncRNA"; gene_name "D330050G23Rik"; transcript_type "lncRNA"; transcript_name "D330050G23Rik-208"; exon_number 4; exon_id "ENSMUSE00001608373.1"; level 2; mgi_id "MGI:2445155"; tag "TAGENE"; havana_gene "OTTMUSG00000015248.1";
chr2	HAVANA	exon	116741859	116742757	0	+	.	gene_id "ENSMUSG00000085316.4"; transcript_id "ENSMUST00000307959.1"; gene_type "lncRNA"; gene_name "D330050G23Rik"; transcript_type "lncRNA"; transcript_name "D330050G23Rik-229"; exon_number 4; exon_id "ENSMUSE00001608373.1"; level 2; mgi_id "MGI:2445155"; tag "TAGENE"; havana_gene "OTTMUSG00000015248.1";
chr2	HAVANA	exon	116741859	116742757	0	+	.	gene_id "ENSMUSG00000085316.4"; transcript_id "ENSMUST00000244066.2"; gene_type "lncRNA"; gene_name "D330050G23Rik"; transcript_type "lncRNA"; transcript_name "D330050G23Rik-205"; exon_number 5; exon_id "ENSMUSE00001608373.1"; level 2; mgi_id "MGI:2445155"; tag "basic"; tag "TAGENE"; havana_gene "OTTMUSG00000015248.1";
chr2	HAVANA	exon	116741859	116743109	0	+	.	gene_id "ENSMUSG00000085316.4"; transcript_id "ENSMUST00000128305.2"; gene_type "lncRNA"; gene_name "D330050G23Rik"; transcript_type "lncRNA"; transcript_name "D330050G23Rik-202"; exon_number 4; exon_id "ENSMUSE00000818802.2"; level 2; transcript_support_level "1"; mgi_id "MGI:2445155"; havana_gene "OTTMUSG00000015248.1"; havana_transcript "OTTMUST00000036111.1";
chr2	HAVANA	exon	116741859	116743126	0	+	.	gene_id "ENSMUSG00000085316.4"; transcript_id "ENSMUST00000307958.1"; gene_type "lncRNA"; gene_name "D330050G23Rik"; transcript_type "lncRNA"; transcript_name "D330050G23Rik-228"; exon_number 4; exon_id "ENSMUSE00001608408.1"; level 2; mgi_id "MGI:2445155"; tag "basic"; tag "TAGENE"; havana_gene "OTTMUSG00000015248.1";
chr2	HAVANA	exon	116741859	116743203	0	+	.	gene_id "ENSMUSG00000085316.4"; transcript_id "ENSMUST00000307957.1"; gene_type "lncRNA"; gene_name "D330050G23Rik"; transcript_type "lncRNA"; transcript_name "D330050G23Rik-227"; exon_number 3; exon_id "ENSMUSE00001608371.1"; level 2; mgi_id "MGI:2445155"; tag "basic"; tag "TAGENE"; havana_gene "OTTMUSG00000015248.1";
chr2	HAVANA	exon	116741859	116743272	0	+	.	gene_id "ENSMUSG00000085316.4"; transcript_id "ENSMUST00000126467.3"; gene_type "lncRNA"; gene_name "D330050G23Rik"; transcript_type "lncRNA"; transcript_name "D330050G23Rik-201"; exon_number 3; exon_id "ENSMUSE00001608379.1"; level 2; transcript_support_level "1"; mgi_id "MGI:2445155"; tag "basic"; tag "TAGENE"; havana_gene "OTTMUSG00000015248.1"; havana_transcript "OTTMUST00000036110.1";
chr2	HAVANA	transcript	116743965	116745293	0	+	.	gene_id "ENSMUSG00000085316.4"; transcript_id "ENSMUST00000246058.2"; gene_type "lncRNA"; gene_name "D330050G23Rik"; transcript_type "lncRNA"; transcript_name "D330050G23Rik-209"; level 2; mgi_id "MGI:2445155"; tag "TAGENE"; havana_gene "OTTMUSG00000015248.1";
chr2	HAVANA	exon	116743965	116745293	0	+	.	gene_id "ENSMUSG00000085316.4"; transcript_id "ENSMUST00000246058.2"; gene_type "lncRNA"; gene_name "D330050G23Rik"; transcript_type "lncRNA"; transcript_name "D330050G23Rik-209"; exon_number 1; exon_id "ENSMUSE00001608366.1"; level 2; mgi_id "MGI:2445155"; tag "TAGENE"; havana_gene "OTTMUSG00000015248.1";
chr2	HAVANA	exon	116744819	116745090	0	+	.	gene_id "ENSMUSG00000085316.4"; transcript_id "ENSMUST00000307954.1"; gene_type "lncRNA"; gene_name "D330050G23Rik"; transcript_type "lncRNA"; transcript_name "D330050G23Rik-224"; exon_number 4; exon_id "ENSMUSE00001608368.1"; level 2; mgi_id "MGI:2445155"; tag "TAGENE"; havana_gene "OTTMUSG00000015248.1";
chr2	HAVANA	exon	116744819	116745091	0	+	.	gene_id "ENSMUSG00000085316.4"; transcript_id "ENSMUST00000307944.1"; gene_type "lncRNA"; gene_name "D330050G23Rik"; transcript_type "lncRNA"; transcript_name "D330050G23Rik-214"; exon_number 5; exon_id "ENSMUSE00001608361.1"; level 2; mgi_id "MGI:2445155"; tag "TAGENE"; havana_gene "OTTMUSG00000015248.1";
chr2	HAVANA	exon	116744819	116745091	0	+	.	gene_id "ENSMUSG00000085316.4"; transcript_id "ENSMUST00000307946.1"; gene_type "lncRNA"; gene_name "D330050G23Rik"; transcript_type "lncRNA"; transcript_name "D330050G23Rik-216"; exon_number 4; exon_id "ENSMUSE00001608361.1"; level 2; mgi_id "MGI:2445155"; tag "TAGENE"; havana_gene "OTTMUSG00000015248.1";
chr2	HAVANA	exon	116744819	116745091	0	+	.	gene_id "ENSMUSG00000085316.4"; transcript_id "ENSMUST00000307947.1"; gene_type "lncRNA"; gene_name "D330050G23Rik"; transcript_type "lncRNA"; transcript_name "D330050G23Rik-217"; exon_number 4; exon_id "ENSMUSE00001608361.1"; level 2; mgi_id "MGI:2445155"; tag "TAGENE"; havana_gene "OTTMUSG00000015248.1";
chr2	HAVANA	exon	116744819	116745091	0	+	.	gene_id "ENSMUSG00000085316.4"; transcript_id "ENSMUST00000307950.1"; gene_type "lncRNA"; gene_name "D330050G23Rik"; transcript_type "lncRNA"; transcript_name "D330050G23Rik-220"; exon_number 5; exon_id "ENSMUSE00001608361.1"; level 2; mgi_id "MGI:2445155"; tag "basic"; tag "TAGENE"; havana_gene "OTTMUSG00000015248.1";
chr2	HAVANA	exon	116744819	116745091	0	+	.	gene_id "ENSMUSG00000085316.4"; transcript_id "ENSMUST00000307951.1"; gene_type "lncRNA"; gene_name "D330050G23Rik"; transcript_type "lncRNA"; transcript_name "D330050G23Rik-221"; exon_number 5; exon_id "ENSMUSE00001608361.1"; level 2; mgi_id "MGI:2445155"; tag "TAGENE"; havana_gene "OTTMUSG00000015248.1";
chr2	HAVANA	exon	116744819	116745091	0	+	.	gene_id "ENSMUSG00000085316.4"; transcript_id "ENSMUST00000307952.1"; gene_type "lncRNA"; gene_name "D330050G23Rik"; transcript_type "lncRNA"; transcript_name "D330050G23Rik-222"; exon_number 4; exon_id "ENSMUSE00001608361.1"; level 2; mgi_id "MGI:2445155"; tag "TAGENE"; havana_gene "OTTMUSG00000015248.1";
chr2	HAVANA	exon	116744819	116745091	0	+	.	gene_id "ENSMUSG00000085316.4"; transcript_id "ENSMUST00000307953.1"; gene_type "lncRNA"; gene_name "D330050G23Rik"; transcript_type "lncRNA"; transcript_name "D330050G23Rik-223"; exon_number 4; exon_id "ENSMUSE00001608361.1"; level 2; mgi_id "MGI:2445155"; tag "TAGENE"; havana_gene "OTTMUSG00000015248.1";
chr2	HAVANA	exon	116744819	116745091	0	+	.	gene_id "ENSMUSG00000085316.4"; transcript_id "ENSMUST00000307955.1"; gene_type "lncRNA"; gene_name "D330050G23Rik"; transcript_type "lncRNA"; transcript_name "D330050G23Rik-225"; exon_number 5; exon_id "ENSMUSE00001608361.1"; level 2; mgi_id "MGI:2445155"; tag "TAGENE"; havana_gene "OTTMUSG00000015248.1";
chr2	HAVANA	exon	116744819	116745091	0	+	.	gene_id "ENSMUSG00000085316.4"; transcript_id "ENSMUST00000307956.1"; gene_type "lncRNA"; gene_name "D330050G23Rik"; transcript_type "lncRNA"; transcript_name "D330050G23Rik-226"; exon_number 4; exon_id "ENSMUSE00001608361.1"; level 2; mgi_id "MGI:2445155"; tag "TAGENE"; havana_gene "OTTMUSG00000015248.1";
chr2	HAVANA	exon	116744819	116745092	0	+	.	gene_id "ENSMUSG00000085316.4"; transcript_id "ENSMUST00000307949.1"; gene_type "lncRNA"; gene_name "D330050G23Rik"; transcript_type "lncRNA"; transcript_name "D330050G23Rik-219"; exon_number 4; exon_id "ENSMUSE00001608391.1"; level 2; mgi_id "MGI:2445155"; tag "TAGENE"; havana_gene "OTTMUSG00000015248.1";
chr2	HAVANA	exon	116744819	116745095	0	+	.	gene_id "ENSMUSG00000085316.4"; transcript_id "ENSMUST00000307948.1"; gene_type "lncRNA"; gene_name "D330050G23Rik"; transcript_type "lncRNA"; transcript_name "D330050G23Rik-218"; exon_number 4; exon_id "ENSMUSE00001608376.1"; level 2; mgi_id "MGI:2445155"; tag "TAGENE"; havana_gene "OTTMUSG00000015248.1";
chr2	HAVANA	exon	116744819	116745095	0	+	.	gene_id "ENSMUSG00000085316.4"; transcript_id "ENSMUST00000244417.2"; gene_type "lncRNA"; gene_name "D330050G23Rik"; transcript_type "lncRNA"; transcript_name "D330050G23Rik-206"; exon_number 3; exon_id "ENSMUSE00001608376.1"; level 2; mgi_id "MGI:2445155"; tag "TAGENE"; havana_gene "OTTMUSG00000015248.1";
chr2	HAVANA	exon	116744819	116745098	0	+	.	gene_id "ENSMUSG00000085316.4"; transcript_id "ENSMUST00000307945.1"; gene_type "lncRNA"; gene_name "D330050G23Rik"; transcript_type "lncRNA"; transcript_name "D330050G23Rik-215"; exon_number 3; exon_id "ENSMUSE00001608384.1"; level 2; mgi_id "MGI:2445155"; tag "TAGENE"; havana_gene "OTTMUSG00000015248.1";
chr2	HAVANA	exon	116747454	116747670	0	+	.	gene_id "ENSMUSG00000085316.4"; transcript_id "ENSMUST00000307943.1"; gene_type "lncRNA"; gene_name "D330050G23Rik"; transcript_type "lncRNA"; transcript_name "D330050G23Rik-213"; exon_number 3; exon_id "ENSMUSE00001608400.1"; level 2; mgi_id "MGI:2445155"; tag "TAGENE"; havana_gene "OTTMUSG00000015248.1";
chr2	HAVANA	exon	116759792	116760226	0	+	.	gene_id "ENSMUSG00000085316.4"; transcript_id "ENSMUST00000307941.1"; gene_type "lncRNA"; gene_name "D330050G23Rik"; transcript_type "lncRNA"; transcript_name "D330050G23Rik-211"; exon_number 4; exon_id "ENSMUSE00001608383.1"; level 2; mgi_id "MGI:2445155"; tag "Ensembl_canonical"; tag "GENCODE_Primary"; tag "TAGENE"; havana_gene "OTTMUSG00000015248.1";
chr2	HAVANA	exon	116759792	116760226	0	+	.	gene_id "ENSMUSG00000085316.4"; transcript_id "ENSMUST00000307942.1"; gene_type "lncRNA"; gene_name "D330050G23Rik"; transcript_type "lncRNA"; transcript_name "D330050G23Rik-212"; exon_number 3; exon_id "ENSMUSE00001608383.1"; level 2; mgi_id "MGI:2445155"; tag "TAGENE"; havana_gene "OTTMUSG00000015248.1";
chr2	ENSEMBL	gene	116793718	116794030	0	+	.	gene_id "ENSMUSG00002076462.1"; gene_type "misc_RNA"; gene_name "Gm56456"; level 3; mgi_id "MGI:6849370";
chr2	ENSEMBL	transcript	116793718	116794030	0	+	.	gene_id "ENSMUSG00002076462.1"; transcript_id "ENSMUST00020181879.1"; gene_type "misc_RNA"; gene_name "Gm56456"; transcript_type "misc_RNA"; transcript_name "Gm56456-201"; level 3; mgi_id "MGI:6849370"; tag "basic"; tag "Ensembl_canonical"; tag "GENCODE_Primary";
chr2	ENSEMBL	exon	116793718	116794030	0	+	.	gene_id "ENSMUSG00002076462.1"; transcript_id "ENSMUST00020181879.1"; gene_type "misc_RNA"; gene_name "Gm56456"; transcript_type "misc_RNA"; transcript_name "Gm56456-201"; exon_number 1; exon_id "ENSMUSE00011468362.1"; level 3; mgi_id "MGI:6849370"; tag "basic"; tag "Ensembl_canonical"; tag "GENCODE_Primary";
chr2	HAVANA	gene	116802470	116803154	0	+	.	gene_id "ENSMUSG00000131844.1"; gene_type "lncRNA"; gene_name "ENSMUSG00000131844"; level 2;
chr2	HAVANA	transcript	116802470	116803154	0	+	.	gene_id "ENSMUSG00000131844.1"; transcript_id "ENSMUST00000308641.1"; gene_type "lncRNA"; gene_name "ENSMUSG00000131844"; transcript_type "lncRNA"; transcript_name "ENSMUST00000308641"; level 2; tag "basic"; tag "Ensembl_canonical"; tag "GENCODE_Primary"; tag "TAGENE";
chr2	HAVANA	exon	116802470	116803154	0	+	.	gene_id "ENSMUSG00000131844.1"; transcript_id "ENSMUST00000308641.1"; gene_type "lncRNA"; gene_name "ENSMUSG00000131844"; transcript_type "lncRNA"; transcript_name "ENSMUST00000308641"; exon_number 1; exon_id "ENSMUSE00001609629.1"; level 2; tag "basic"; tag "Ensembl_canonical"; tag "GENCODE_Primary"; tag "TAGENE";
chr2	HAVANA	exon	116885156	116885260	0	+	.	gene_id "ENSMUSG00000134917.1"; transcript_id "ENSMUST00000327608.1"; gene_type "lncRNA"; gene_name "ENSMUSG00000134917"; transcript_type "lncRNA"; transcript_name "ENSMUST00000327608"; exon_number 1; exon_id "ENSMUSE00001645696.1"; level 2; tag "basic"; tag "Ensembl_canonical"; tag "GENCODE_Primary"; tag "TAGENE";
chr2	ENSEMBL_gcm37	exon	116885156	116885260	0.00292477023005073	+	.	gene_id "ENSMUSG00000134917.1"; transcript_id "ENSMUSG00000134917.1_tx_1"; exon_id "chr2_116885156_116885260_+"; exonnum "1"; txlen "1472";
chr2	HAVANA	gene	116885156	116886541	0	+	.	gene_id "ENSMUSG00000134917.1"; gene_type "lncRNA"; gene_name "ENSMUSG00000134917"; level 2; tag "overlapping_locus"; tag "overlaps_pseudogene";
chr2	HAVANA	transcript	116885156	116886541	0	+	.	gene_id "ENSMUSG00000134917.1"; transcript_id "ENSMUST00000327608.1"; gene_type "lncRNA"; gene_name "ENSMUSG00000134917"; transcript_type "lncRNA"; transcript_name "ENSMUST00000327608"; level 2; tag "basic"; tag "Ensembl_canonical"; tag "GENCODE_Primary"; tag "TAGENE";
chr2	HAVANA	gene	116886047	116886493	0	+	.	gene_id "ENSMUSG00000074930.6"; gene_type "transcribed_processed_pseudogene"; gene_name "Gm13981"; level 2; mgi_id "MGI:3652167"; tag "overlapping_locus"; havana_gene "OTTMUSG00000015227.1";
chr2	HAVANA	transcript	116886047	116886493	0	+	.	gene_id "ENSMUSG00000074930.6"; transcript_id "ENSMUST00000122360.2"; gene_type "transcribed_processed_pseudogene"; gene_name "Gm13981"; transcript_type "transcribed_processed_pseudogene"; transcript_name "Gm13981-201"; level 2; transcript_support_level "NA"; mgi_id "MGI:3652167"; ont "PGO:0000004"; ont "PGO:0000019"; tag "basic"; tag "Ensembl_canonical"; tag "GENCODE_Primary"; havana_gene "OTTMUSG00000015227.1"; havana_transcript "OTTMUST00000036073.1";
chr2	HAVANA	exon	116886047	116886493	0	+	.	gene_id "ENSMUSG00000074930.6"; transcript_id "ENSMUST00000122360.2"; gene_type "transcribed_processed_pseudogene"; gene_name "Gm13981"; transcript_type "transcribed_processed_pseudogene"; transcript_name "Gm13981-201"; exon_number 1; exon_id "ENSMUSE00001062324.3"; level 2; transcript_support_level "NA"; mgi_id "MGI:3652167"; ont "PGO:0000004"; ont "PGO:0000019"; tag "basic"; tag "Ensembl_canonical"; tag "GENCODE_Primary"; havana_gene "OTTMUSG00000015227.1"; havana_transcript "OTTMUST00000036073.1";
chr2	HAVANA	exon	116886058	116886541	0	+	.	gene_id "ENSMUSG00000134917.1"; transcript_id "ENSMUST00000327608.1"; gene_type "lncRNA"; gene_name "ENSMUSG00000134917"; transcript_type "lncRNA"; transcript_name "ENSMUST00000327608"; exon_number 2; exon_id "ENSMUSE00001645695.1"; level 2; tag "basic"; tag "Ensembl_canonical"; tag "GENCODE_Primary"; tag "TAGENE";
chr2	sragcm37_mid	exon	116887883	116888008	0.00292477023005073	+	.	gene_id "ENSMUSG00000134917.1"; transcript_id "ENSMUSG00000134917.1_tx_1"; exon_id "chr2_116887883_116888008_+"; exonnum "2"; txlen "1472";
chr2	sragcm37_mid	exon	116902604	116902832	0.00292477023005073	+	.	gene_id "ENSMUSG00000134917.1"; transcript_id "ENSMUSG00000134917.1_tx_1"; exon_id "chr2_116902604_116902832_+"; exonnum "3"; txlen "1472";
chr2	sragcm37_ss	exon	116903566	116904577	0.00292477023005073	+	.	gene_id "ENSMUSG00000134917.1"; transcript_id "ENSMUSG00000134917.1_tx_1"; exon_id "chr2_116903566_116904577_+"; exonnum "4"; txlen "1472";
chr2	sragcm37_es	exon	116920717	116921297	0.00140662275793201	+	.	gene_id "sragcm37_gene_11589"; transcript_id "sragcm37_gene_11589_tx_5"; exon_id "chr2_116920717_116921297_+"; exonnum "1"; txlen "1939";
chr2	sragcm37_es	exon	116927825	116928153	0.00445025538068329	+	.	gene_id "sragcm37_gene_11589"; transcript_id "sragcm37_gene_11589_tx_4"; exon_id "chr2_116927825_116928153_+"; exonnum "1"; txlen "1687";
chr2	sragcm37_mid	exon	116928480	116929318	0.00445025538068329	+	.	gene_id "sragcm37_gene_11589"; transcript_id "sragcm37_gene_11589_tx_4"; exon_id "chr2_116928480_116929318_+"; exonnum "2"; txlen "1687";
chr2	sragcm37_mid	exon	116928480	116929318	0.00140662275793201	+	.	gene_id "sragcm37_gene_11589"; transcript_id "sragcm37_gene_11589_tx_5"; exon_id "chr2_116928480_116929318_+"; exonnum "2"; txlen "1939";
chr2	sragcm37_mid	exon	116931898	116932063	0.00445025538068329	+	.	gene_id "sragcm37_gene_11589"; transcript_id "sragcm37_gene_11589_tx_4"; exon_id "chr2_116931898_116932063_+"; exonnum "3"; txlen "1687";
chr2	sragcm37_mid	exon	116931898	116932063	0.00140662275793201	+	.	gene_id "sragcm37_gene_11589"; transcript_id "sragcm37_gene_11589_tx_5"; exon_id "chr2_116931898_116932063_+"; exonnum "3"; txlen "1939";
chr2	sragcm37_ss	exon	116940555	116940907	0.00445025538068329	+	.	gene_id "sragcm37_gene_11589"; transcript_id "sragcm37_gene_11589_tx_4"; exon_id "chr2_116940555_116940907_+"; exonnum "4"; txlen "1687";
chr2	sragcm37_ss	exon	116940555	116940907	0.00140662275793201	+	.	gene_id "sragcm37_gene_11589"; transcript_id "sragcm37_gene_11589_tx_5"; exon_id "chr2_116940555_116940907_+"; exonnum "4"; txlen "1939";
chr2	HAVANA	gene	116950958	116951439	0	+	.	gene_id "ENSMUSG00000125116.1"; gene_type "lncRNA"; gene_name "ENSMUSG00000125116"; level 2;
chr2	HAVANA	transcript	116950958	116951439	0	+	.	gene_id "ENSMUSG00000125116.1"; transcript_id "ENSMUST00000268088.1"; gene_type "lncRNA"; gene_name "ENSMUSG00000125116"; transcript_type "lncRNA"; transcript_name "ENSMUST00000268088"; level 2; tag "basic"; tag "Ensembl_canonical"; tag "GENCODE_Primary"; tag "TAGENE";
chr2	HAVANA	exon	116950958	116951439	0	+	.	gene_id "ENSMUSG00000125116.1"; transcript_id "ENSMUST00000268088.1"; gene_type "lncRNA"; gene_name "ENSMUSG00000125116"; transcript_type "lncRNA"; transcript_name "ENSMUST00000268088"; exon_number 1; exon_id "ENSMUSE00001531606.1"; level 2; tag "basic"; tag "Ensembl_canonical"; tag "GENCODE_Primary"; tag "TAGENE";
chr2	HAVANA	UTR	116951855	116952205	0	+	.	gene_id "ENSMUSG00000027351.15"; transcript_id "ENSMUST00000028829.13"; gene_type "protein_coding"; gene_name "Spred1"; transcript_type "protein_coding"; transcript_name "Spred1-201"; exon_number 1; exon_id "ENSMUSE00000642403.4"; level 2; protein_id "ENSMUSP00000028829.7"; transcript_support_level "1"; mgi_id "MGI:2150016"; tag "basic"; tag "Ensembl_canonical"; tag "GENCODE_Primary"; tag "appris_principal_1"; tag "CCDS"; ccdsid "CCDS16570.1"; havana_gene "OTTMUSG00000015239.1"; havana_transcript "OTTMUST00000036098.1";
chr2	HAVANA	exon	116951855	116952237	0	+	.	gene_id "ENSMUSG00000027351.15"; transcript_id "ENSMUST00000028829.13"; gene_type "protein_coding"; gene_name "Spred1"; transcript_type "protein_coding"; transcript_name "Spred1-201"; exon_number 1; exon_id "ENSMUSE00000642403.4"; level 2; protein_id "ENSMUSP00000028829.7"; transcript_support_level "1"; mgi_id "MGI:2150016"; tag "basic"; tag "Ensembl_canonical"; tag "GENCODE_Primary"; tag "appris_principal_1"; tag "CCDS"; ccdsid "CCDS16570.1"; havana_gene "OTTMUSG00000015239.1"; havana_transcript "OTTMUST00000036098.1";
chr2	HAVANA	gene	116951855	117012760	0	+	.	gene_id "ENSMUSG00000027351.15"; gene_type "protein_coding"; gene_name "Spred1"; level 2; mgi_id "MGI:2150016"; havana_gene "OTTMUSG00000015239.1";
chr2	HAVANA	transcript	116951855	117012760	0	+	.	gene_id "ENSMUSG00000027351.15"; transcript_id "ENSMUST00000028829.13"; gene_type "protein_coding"; gene_name "Spred1"; transcript_type "protein_coding"; transcript_name "Spred1-201"; level 2; protein_id "ENSMUSP00000028829.7"; transcript_support_level "1"; mgi_id "MGI:2150016"; tag "basic"; tag "Ensembl_canonical"; tag "GENCODE_Primary"; tag "appris_principal_1"; tag "CCDS"; ccdsid "CCDS16570.1"; havana_gene "OTTMUSG00000015239.1"; havana_transcript "OTTMUST00000036098.1";
chr2	HAVANA	UTR	116952119	116952205	0	+	.	gene_id "ENSMUSG00000027351.15"; transcript_id "ENSMUST00000110901.2"; gene_type "protein_coding"; gene_name "Spred1"; transcript_type "protein_coding"; transcript_name "Spred1-202"; exon_number 1; exon_id "ENSMUSE00000685840.2"; level 2; protein_id "ENSMUSP00000106526.2"; transcript_support_level "1"; mgi_id "MGI:2150016"; tag "basic"; tag "CCDS"; ccdsid "CCDS71115.1"; havana_gene "OTTMUSG00000015239.1"; havana_transcript "OTTMUST00000036099.1";
chr2	HAVANA	exon	116952119	116952237	0	+	.	gene_id "ENSMUSG00000027351.15"; transcript_id "ENSMUST00000110901.2"; gene_type "protein_coding"; gene_name "Spred1"; transcript_type "protein_coding"; transcript_name "Spred1-202"; exon_number 1; exon_id "ENSMUSE00000685840.2"; level 2; protein_id "ENSMUSP00000106526.2"; transcript_support_level "1"; mgi_id "MGI:2150016"; tag "basic"; tag "CCDS"; ccdsid "CCDS71115.1"; havana_gene "OTTMUSG00000015239.1"; havana_transcript "OTTMUST00000036099.1";
chr2	HAVANA	transcript	116952119	117003335	0	+	.	gene_id "ENSMUSG00000027351.15"; transcript_id "ENSMUST00000110901.2"; gene_type "protein_coding"; gene_name "Spred1"; transcript_type "protein_coding"; transcript_name "Spred1-202"; level 2; protein_id "ENSMUSP00000106526.2"; transcript_support_level "1"; mgi_id "MGI:2150016"; tag "basic"; tag "CCDS"; ccdsid "CCDS71115.1"; havana_gene "OTTMUSG00000015239.1"; havana_transcript "OTTMUST00000036099.1";
chr2	HAVANA	start_codon	116952206	116952208	0	+	0	gene_id "ENSMUSG00000027351.15"; transcript_id "ENSMUST00000028829.13"; gene_type "protein_coding"; gene_name "Spred1"; transcript_type "protein_coding"; transcript_name "Spred1-201"; exon_number 1; exon_id "ENSMUSE00000642403.4"; level 2; protein_id "ENSMUSP00000028829.7"; transcript_support_level "1"; mgi_id "MGI:2150016"; tag "basic"; tag "Ensembl_canonical"; tag "GENCODE_Primary"; tag "appris_principal_1"; tag "CCDS"; ccdsid "CCDS16570.1"; havana_gene "OTTMUSG00000015239.1"; havana_transcript "OTTMUST00000036098.1";
chr2	HAVANA	start_codon	116952206	116952208	0	+	0	gene_id "ENSMUSG00000027351.15"; transcript_id "ENSMUST00000110901.2"; gene_type "protein_coding"; gene_name "Spred1"; transcript_type "protein_coding"; transcript_name "Spred1-202"; exon_number 1; exon_id "ENSMUSE00000685840.2"; level 2; protein_id "ENSMUSP00000106526.2"; transcript_support_level "1"; mgi_id "MGI:2150016"; tag "basic"; tag "CCDS"; ccdsid "CCDS71115.1"; havana_gene "OTTMUSG00000015239.1"; havana_transcript "OTTMUST00000036099.1";
chr2	HAVANA	CDS	116952206	116952237	0	+	0	gene_id "ENSMUSG00000027351.15"; transcript_id "ENSMUST00000028829.13"; gene_type "protein_coding"; gene_name "Spred1"; transcript_type "protein_coding"; transcript_name "Spred1-201"; exon_number 1; exon_id "ENSMUSE00000642403.4"; level 2; protein_id "ENSMUSP00000028829.7"; transcript_support_level "1"; mgi_id "MGI:2150016"; tag "basic"; tag "Ensembl_canonical"; tag "GENCODE_Primary"; tag "appris_principal_1"; tag "CCDS"; ccdsid "CCDS16570.1"; havana_gene "OTTMUSG00000015239.1"; havana_transcript "OTTMUST00000036098.1";
chr2	HAVANA	CDS	116952206	116952237	0	+	0	gene_id "ENSMUSG00000027351.15"; transcript_id "ENSMUST00000110901.2"; gene_type "protein_coding"; gene_name "Spred1"; transcript_type "protein_coding"; transcript_name "Spred1-202"; exon_number 1; exon_id "ENSMUSE00000685840.2"; level 2; protein_id "ENSMUSP00000106526.2"; transcript_support_level "1"; mgi_id "MGI:2150016"; tag "basic"; tag "CCDS"; ccdsid "CCDS71115.1"; havana_gene "OTTMUSG00000015239.1"; havana_transcript "OTTMUST00000036099.1";
chr2	HAVANA	exon	116983473	116983647	0	+	.	gene_id "ENSMUSG00000027351.15"; transcript_id "ENSMUST00000028829.13"; gene_type "protein_coding"; gene_name "Spred1"; transcript_type "protein_coding"; transcript_name "Spred1-201"; exon_number 2; exon_id "ENSMUSE00000168672.2"; level 2; protein_id "ENSMUSP00000028829.7"; transcript_support_level "1"; mgi_id "MGI:2150016"; tag "basic"; tag "Ensembl_canonical"; tag "GENCODE_Primary"; tag "appris_principal_1"; tag "CCDS"; ccdsid "CCDS16570.1"; havana_gene "OTTMUSG00000015239.1"; havana_transcript "OTTMUST00000036098.1";
chr2	HAVANA	CDS	116983473	116983647	0	+	1	gene_id "ENSMUSG00000027351.15"; transcript_id "ENSMUST00000028829.13"; gene_type "protein_coding"; gene_name "Spred1"; transcript_type "protein_coding"; transcript_name "Spred1-201"; exon_number 2; exon_id "ENSMUSE00000168672.2"; level 2; protein_id "ENSMUSP00000028829.7"; transcript_support_level "1"; mgi_id "MGI:2150016"; tag "basic"; tag "Ensembl_canonical"; tag "GENCODE_Primary"; tag "appris_principal_1"; tag "CCDS"; ccdsid "CCDS16570.1"; havana_gene "OTTMUSG00000015239.1"; havana_transcript "OTTMUST00000036098.1";
chr2	HAVANA	exon	116983473	116983647	0	+	.	gene_id "ENSMUSG00000027351.15"; transcript_id "ENSMUST00000110901.2"; gene_type "protein_coding"; gene_name "Spred1"; transcript_type "protein_coding"; transcript_name "Spred1-202"; exon_number 2; exon_id "ENSMUSE00000168672.2"; level 2; protein_id "ENSMUSP00000106526.2"; transcript_support_level "1"; mgi_id "MGI:2150016"; tag "basic"; tag "CCDS"; ccdsid "CCDS71115.1"; havana_gene "OTTMUSG00000015239.1"; havana_transcript "OTTMUST00000036099.1";
chr2	HAVANA	CDS	116983473	116983647	0	+	1	gene_id "ENSMUSG00000027351.15"; transcript_id "ENSMUST00000110901.2"; gene_type "protein_coding"; gene_name "Spred1"; transcript_type "protein_coding"; transcript_name "Spred1-202"; exon_number 2; exon_id "ENSMUSE00000168672.2"; level 2; protein_id "ENSMUSP00000106526.2"; transcript_support_level "1"; mgi_id "MGI:2150016"; tag "basic"; tag "CCDS"; ccdsid "CCDS71115.1"; havana_gene "OTTMUSG00000015239.1"; havana_transcript "OTTMUST00000036099.1";
chr2	ENSEMBL_gcm37	exon	116983473	116983647	0.247408388565638	+	.	gene_id "ENSMUSG00000027351.15"; transcript_id "ENSMUSG00000027351.15_tx_2"; exon_id "chr2_116983473_116983647_+"; exonnum "1"; txlen "5794";
chr2	HAVANA	exon	116993979	116994147	0	+	.	gene_id "ENSMUSG00000027351.15"; transcript_id "ENSMUST00000028829.13"; gene_type "protein_coding"; gene_name "Spred1"; transcript_type "protein_coding"; transcript_name "Spred1-201"; exon_number 3; exon_id "ENSMUSE00000168674.2"; level 2; protein_id "ENSMUSP00000028829.7"; transcript_support_level "1"; mgi_id "MGI:2150016"; tag "basic"; tag "Ensembl_canonical"; tag "GENCODE_Primary"; tag "appris_principal_1"; tag "CCDS"; ccdsid "CCDS16570.1"; havana_gene "OTTMUSG00000015239.1"; havana_transcript "OTTMUST00000036098.1";
chr2	HAVANA	CDS	116993979	116994147	0	+	0	gene_id "ENSMUSG00000027351.15"; transcript_id "ENSMUST00000028829.13"; gene_type "protein_coding"; gene_name "Spred1"; transcript_type "protein_coding"; transcript_name "Spred1-201"; exon_number 3; exon_id "ENSMUSE00000168674.2"; level 2; protein_id "ENSMUSP00000028829.7"; transcript_support_level "1"; mgi_id "MGI:2150016"; tag "basic"; tag "Ensembl_canonical"; tag "GENCODE_Primary"; tag "appris_principal_1"; tag "CCDS"; ccdsid "CCDS16570.1"; havana_gene "OTTMUSG00000015239.1"; havana_transcript "OTTMUST00000036098.1";
chr2	HAVANA	exon	116993979	116994147	0	+	.	gene_id "ENSMUSG00000027351.15"; transcript_id "ENSMUST00000110901.2"; gene_type "protein_coding"; gene_name "Spred1"; transcript_type "protein_coding"; transcript_name "Spred1-202"; exon_number 3; exon_id "ENSMUSE00000168674.2"; level 2; protein_id "ENSMUSP00000106526.2"; transcript_support_level "1"; mgi_id "MGI:2150016"; tag "basic"; tag "CCDS"; ccdsid "CCDS71115.1"; havana_gene "OTTMUSG00000015239.1"; havana_transcript "OTTMUST00000036099.1";
chr2	HAVANA	CDS	116993979	116994147	0	+	0	gene_id "ENSMUSG00000027351.15"; transcript_id "ENSMUST00000110901.2"; gene_type "protein_coding"; gene_name "Spred1"; transcript_type "protein_coding"; transcript_name "Spred1-202"; exon_number 3; exon_id "ENSMUSE00000168674.2"; level 2; protein_id "ENSMUSP00000106526.2"; transcript_support_level "1"; mgi_id "MGI:2150016"; tag "basic"; tag "CCDS"; ccdsid "CCDS71115.1"; havana_gene "OTTMUSG00000015239.1"; havana_transcript "OTTMUST00000036099.1";
chr2	ENSEMBL_gcm37	exon	116993979	116994147	0.247408388565638	+	.	gene_id "ENSMUSG00000027351.15"; transcript_id "ENSMUSG00000027351.15_tx_2"; exon_id "chr2_116993979_116994147_+"; exonnum "2"; txlen "5794";
chr2	HAVANA	exon	116995427	116995476	0	+	.	gene_id "ENSMUSG00000027351.15"; transcript_id "ENSMUST00000028829.13"; gene_type "protein_coding"; gene_name "Spred1"; transcript_type "protein_coding"; transcript_name "Spred1-201"; exon_number 4; exon_id "ENSMUSE00000168678.2"; level 2; protein_id "ENSMUSP00000028829.7"; transcript_support_level "1"; mgi_id "MGI:2150016"; tag "basic"; tag "Ensembl_canonical"; tag "GENCODE_Primary"; tag "appris_principal_1"; tag "CCDS"; ccdsid "CCDS16570.1"; havana_gene "OTTMUSG00000015239.1"; havana_transcript "OTTMUST00000036098.1";
chr2	HAVANA	CDS	116995427	116995476	0	+	2	gene_id "ENSMUSG00000027351.15"; transcript_id "ENSMUST00000028829.13"; gene_type "protein_coding"; gene_name "Spred1"; transcript_type "protein_coding"; transcript_name "Spred1-201"; exon_number 4; exon_id "ENSMUSE00000168678.2"; level 2; protein_id "ENSMUSP00000028829.7"; transcript_support_level "1"; mgi_id "MGI:2150016"; tag "basic"; tag "Ensembl_canonical"; tag "GENCODE_Primary"; tag "appris_principal_1"; tag "CCDS"; ccdsid "CCDS16570.1"; havana_gene "OTTMUSG00000015239.1"; havana_transcript "OTTMUST00000036098.1";
chr2	HAVANA	exon	116995427	116995476	0	+	.	gene_id "ENSMUSG00000027351.15"; transcript_id "ENSMUST00000110901.2"; gene_type "protein_coding"; gene_name "Spred1"; transcript_type "protein_coding"; transcript_name "Spred1-202"; exon_number 4; exon_id "ENSMUSE00000168678.2"; level 2; protein_id "ENSMUSP00000106526.2"; transcript_support_level "1"; mgi_id "MGI:2150016"; tag "basic"; tag "CCDS"; ccdsid "CCDS71115.1"; havana_gene "OTTMUSG00000015239.1"; havana_transcript "OTTMUST00000036099.1";
chr2	HAVANA	CDS	116995427	116995476	0	+	2	gene_id "ENSMUSG00000027351.15"; transcript_id "ENSMUST00000110901.2"; gene_type "protein_coding"; gene_name "Spred1"; transcript_type "protein_coding"; transcript_name "Spred1-202"; exon_number 4; exon_id "ENSMUSE00000168678.2"; level 2; protein_id "ENSMUSP00000106526.2"; transcript_support_level "1"; mgi_id "MGI:2150016"; tag "basic"; tag "CCDS"; ccdsid "CCDS71115.1"; havana_gene "OTTMUSG00000015239.1"; havana_transcript "OTTMUST00000036099.1";
chr2	ENSEMBL_gcm37	exon	116995427	116995476	0.247408388565638	+	.	gene_id "ENSMUSG00000027351.15"; transcript_id "ENSMUSG00000027351.15_tx_2"; exon_id "chr2_116995427_116995476_+"; exonnum "3"; txlen "5794";
chr2	HAVANA	exon	117002409	117002567	0	+	.	gene_id "ENSMUSG00000027351.15"; transcript_id "ENSMUST00000028829.13"; gene_type "protein_coding"; gene_name "Spred1"; transcript_type "protein_coding"; transcript_name "Spred1-201"; exon_number 5; exon_id "ENSMUSE00000295550.2"; level 2; protein_id "ENSMUSP00000028829.7"; transcript_support_level "1"; mgi_id "MGI:2150016"; tag "basic"; tag "Ensembl_canonical"; tag "GENCODE_Primary"; tag "appris_principal_1"; tag "CCDS"; ccdsid "CCDS16570.1"; havana_gene "OTTMUSG00000015239.1"; havana_transcript "OTTMUST00000036098.1";
chr2	HAVANA	CDS	117002409	117002567	0	+	0	gene_id "ENSMUSG00000027351.15"; transcript_id "ENSMUST00000028829.13"; gene_type "protein_coding"; gene_name "Spred1"; transcript_type "protein_coding"; transcript_name "Spred1-201"; exon_number 5; exon_id "ENSMUSE00000295550.2"; level 2; protein_id "ENSMUSP00000028829.7"; transcript_support_level "1"; mgi_id "MGI:2150016"; tag "basic"; tag "Ensembl_canonical"; tag "GENCODE_Primary"; tag "appris_principal_1"; tag "CCDS"; ccdsid "CCDS16570.1"; havana_gene "OTTMUSG00000015239.1"; havana_transcript "OTTMUST00000036098.1";
chr2	ENSEMBL_gcm37	exon	117002409	117002567	0.247408388565638	+	.	gene_id "ENSMUSG00000027351.15"; transcript_id "ENSMUSG00000027351.15_tx_2"; exon_id "chr2_117002409_117002567_+"; exonnum "4"; txlen "5794";
chr2	HAVANA	CDS	117002409	117002669	0	+	0	gene_id "ENSMUSG00000027351.15"; transcript_id "ENSMUST00000110901.2"; gene_type "protein_coding"; gene_name "Spred1"; transcript_type "protein_coding"; transcript_name "Spred1-202"; exon_number 5; exon_id "ENSMUSE00000685839.2"; level 2; protein_id "ENSMUSP00000106526.2"; transcript_support_level "1"; mgi_id "MGI:2150016"; tag "basic"; tag "CCDS"; ccdsid "CCDS71115.1"; havana_gene "OTTMUSG00000015239.1"; havana_transcript "OTTMUST00000036099.1";
chr2	HAVANA	exon	117002409	117003335	0	+	.	gene_id "ENSMUSG00000027351.15"; transcript_id "ENSMUST00000110901.2"; gene_type "protein_coding"; gene_name "Spred1"; transcript_type "protein_coding"; transcript_name "Spred1-202"; exon_number 5; exon_id "ENSMUSE00000685839.2"; level 2; protein_id "ENSMUSP00000106526.2"; transcript_support_level "1"; mgi_id "MGI:2150016"; tag "basic"; tag "CCDS"; ccdsid "CCDS71115.1"; havana_gene "OTTMUSG00000015239.1"; havana_transcript "OTTMUST00000036099.1";
chr2	HAVANA	stop_codon	117002670	117002672	0	+	0	gene_id "ENSMUSG00000027351.15"; transcript_id "ENSMUST00000110901.2"; gene_type "protein_coding"; gene_name "Spred1"; transcript_type "protein_coding"; transcript_name "Spred1-202"; exon_number 5; exon_id "ENSMUSE00000685839.2"; level 2; protein_id "ENSMUSP00000106526.2"; transcript_support_level "1"; mgi_id "MGI:2150016"; tag "basic"; tag "CCDS"; ccdsid "CCDS71115.1"; havana_gene "OTTMUSG00000015239.1"; havana_transcript "OTTMUST00000036099.1";
chr2	HAVANA	UTR	117002670	117003335	0	+	.	gene_id "ENSMUSG00000027351.15"; transcript_id "ENSMUST00000110901.2"; gene_type "protein_coding"; gene_name "Spred1"; transcript_type "protein_coding"; transcript_name "Spred1-202"; exon_number 5; exon_id "ENSMUSE00000685839.2"; level 2; protein_id "ENSMUSP00000106526.2"; transcript_support_level "1"; mgi_id "MGI:2150016"; tag "basic"; tag "CCDS"; ccdsid "CCDS71115.1"; havana_gene "OTTMUSG00000015239.1"; havana_transcript "OTTMUST00000036099.1";
chr2	sragcm37_mid	exon	117005014	117005174	0.247408388565638	+	.	gene_id "ENSMUSG00000027351.15"; transcript_id "ENSMUSG00000027351.15_tx_2"; exon_id "chr2_117005014_117005174_+"; exonnum "5"; txlen "5794";
chr2	HAVANA	exon	117005825	117005926	0	+	.	gene_id "ENSMUSG00000027351.15"; transcript_id "ENSMUST00000028829.13"; gene_type "protein_coding"; gene_name "Spred1"; transcript_type "protein_coding"; transcript_name "Spred1-201"; exon_number 6; exon_id "ENSMUSE00000295540.2"; level 2; protein_id "ENSMUSP00000028829.7"; transcript_support_level "1"; mgi_id "MGI:2150016"; tag "basic"; tag "Ensembl_canonical"; tag "GENCODE_Primary"; tag "appris_principal_1"; tag "CCDS"; ccdsid "CCDS16570.1"; havana_gene "OTTMUSG00000015239.1"; havana_transcript "OTTMUST00000036098.1";
chr2	HAVANA	CDS	117005825	117005926	0	+	0	gene_id "ENSMUSG00000027351.15"; transcript_id "ENSMUST00000028829.13"; gene_type "protein_coding"; gene_name "Spred1"; transcript_type "protein_coding"; transcript_name "Spred1-201"; exon_number 6; exon_id "ENSMUSE00000295540.2"; level 2; protein_id "ENSMUSP00000028829.7"; transcript_support_level "1"; mgi_id "MGI:2150016"; tag "basic"; tag "Ensembl_canonical"; tag "GENCODE_Primary"; tag "appris_principal_1"; tag "CCDS"; ccdsid "CCDS16570.1"; havana_gene "OTTMUSG00000015239.1"; havana_transcript "OTTMUST00000036098.1";
chr2	ENSEMBL_gcm37	exon	117005825	117005926	0.247408388565638	+	.	gene_id "ENSMUSG00000027351.15"; transcript_id "ENSMUSG00000027351.15_tx_2"; exon_id "chr2_117005825_117005926_+"; exonnum "6"; txlen "5794";
chr2	HAVANA	CDS	117007783	117008427	0	+	0	gene_id "ENSMUSG00000027351.15"; transcript_id "ENSMUST00000028829.13"; gene_type "protein_coding"; gene_name "Spred1"; transcript_type "protein_coding"; transcript_name "Spred1-201"; exon_number 7; exon_id "ENSMUSE00000295535.7"; level 2; protein_id "ENSMUSP00000028829.7"; transcript_support_level "1"; mgi_id "MGI:2150016"; tag "basic"; tag "Ensembl_canonical"; tag "GENCODE_Primary"; tag "appris_principal_1"; tag "CCDS"; ccdsid "CCDS16570.1"; havana_gene "OTTMUSG00000015239.1"; havana_transcript "OTTMUST00000036098.1";
chr2	HAVANA	exon	117007783	117012760	0	+	.	gene_id "ENSMUSG00000027351.15"; transcript_id "ENSMUST00000028829.13"; gene_type "protein_coding"; gene_name "Spred1"; transcript_type "protein_coding"; transcript_name "Spred1-201"; exon_number 7; exon_id "ENSMUSE00000295535.7"; level 2; protein_id "ENSMUSP00000028829.7"; transcript_support_level "1"; mgi_id "MGI:2150016"; tag "basic"; tag "Ensembl_canonical"; tag "GENCODE_Primary"; tag "appris_principal_1"; tag "CCDS"; ccdsid "CCDS16570.1"; havana_gene "OTTMUSG00000015239.1"; havana_transcript "OTTMUST00000036098.1";
chr2	ENSEMBL_gcm37	exon	117007783	117012760	0.247408388565638	+	.	gene_id "ENSMUSG00000027351.15"; transcript_id "ENSMUSG00000027351.15_tx_2"; exon_id "chr2_117007783_117012760_+"; exonnum "7"; txlen "5794";
chr2	HAVANA	stop_codon	117008428	117008430	0	+	0	gene_id "ENSMUSG00000027351.15"; transcript_id "ENSMUST00000028829.13"; gene_type "protein_coding"; gene_name "Spred1"; transcript_type "protein_coding"; transcript_name "Spred1-201"; exon_number 7; exon_id "ENSMUSE00000295535.7"; level 2; protein_id "ENSMUSP00000028829.7"; transcript_support_level "1"; mgi_id "MGI:2150016"; tag "basic"; tag "Ensembl_canonical"; tag "GENCODE_Primary"; tag "appris_principal_1"; tag "CCDS"; ccdsid "CCDS16570.1"; havana_gene "OTTMUSG00000015239.1"; havana_transcript "OTTMUST00000036098.1";
chr2	HAVANA	UTR	117008428	117012760	0	+	.	gene_id "ENSMUSG00000027351.15"; transcript_id "ENSMUST00000028829.13"; gene_type "protein_coding"; gene_name "Spred1"; transcript_type "protein_coding"; transcript_name "Spred1-201"; exon_number 7; exon_id "ENSMUSE00000295535.7"; level 2; protein_id "ENSMUSP00000028829.7"; transcript_support_level "1"; mgi_id "MGI:2150016"; tag "basic"; tag "Ensembl_canonical"; tag "GENCODE_Primary"; tag "appris_principal_1"; tag "CCDS"; ccdsid "CCDS16570.1"; havana_gene "OTTMUSG00000015239.1"; havana_transcript "OTTMUST00000036098.1";
chr2	ENSEMBL	gene	117015608	117015707	0	+	.	gene_id "ENSMUSG00000076376.3"; gene_type "miRNA"; gene_name "Mir674"; level 3; mgi_id "MGI:3629631";
chr2	ENSEMBL	transcript	117015608	117015707	0	+	.	gene_id "ENSMUSG00000076376.3"; transcript_id "ENSMUST00000102421.3"; gene_type "miRNA"; gene_name "Mir674"; transcript_type "miRNA"; transcript_name "Mir674-201"; level 3; transcript_support_level "NA"; mgi_id "MGI:3629631"; tag "basic"; tag "Ensembl_canonical"; tag "GENCODE_Primary";
chr2	ENSEMBL	exon	117015608	117015707	0	+	.	gene_id "ENSMUSG00000076376.3"; transcript_id "ENSMUST00000102421.3"; gene_type "miRNA"; gene_name "Mir674"; transcript_type "miRNA"; transcript_name "Mir674-201"; exon_number 1; exon_id "ENSMUSE00000660734.2"; level 3; transcript_support_level "NA"; mgi_id "MGI:3629631"; tag "basic"; tag "Ensembl_canonical"; tag "GENCODE_Primary";
chr2	sragcm37_es	exon	117062018	117062210	0.142292380485725	+	.	gene_id "ENSMUSG00000027349.6"; transcript_id "ENSMUSG00000027349.6_tx_10"; exon_id "chr2_117062018_117062210_+"; exonnum "1"; txlen "2132";
chr2	sragcm37_es	exon	117062018	117062210	2.03384780921231	+	.	gene_id "ENSMUSG00000027349.6"; transcript_id "ENSMUSG00000027349.6_tx_2"; exon_id "chr2_117062018_117062210_+"; exonnum "1"; txlen "2129";
chr2	HAVANA	gene	117071364	117071922	0	+	.	gene_id "ENSMUSG00000081842.2"; gene_type "processed_pseudogene"; gene_name "Rap1a-ps2"; level 2; mgi_id "MGI:3651938"; havana_gene "OTTMUSG00000015234.1";
chr2	HAVANA	transcript	117071364	117071922	0	+	.	gene_id "ENSMUSG00000081842.2"; transcript_id "ENSMUST00000118467.2"; gene_type "processed_pseudogene"; gene_name "Rap1a-ps2"; transcript_type "processed_pseudogene"; transcript_name "Rap1a-ps2-201"; level 2; transcript_support_level "NA"; mgi_id "MGI:3651938"; ont "PGO:0000004"; tag "basic"; tag "Ensembl_canonical"; tag "GENCODE_Primary"; havana_gene "OTTMUSG00000015234.1"; havana_transcript "OTTMUST00000036092.1";
chr2	HAVANA	exon	117071364	117071922	0	+	.	gene_id "ENSMUSG00000081842.2"; transcript_id "ENSMUST00000118467.2"; gene_type "processed_pseudogene"; gene_name "Rap1a-ps2"; transcript_type "processed_pseudogene"; transcript_name "Rap1a-ps2-201"; exon_number 1; exon_id "ENSMUSE00000708391.2"; level 2; transcript_support_level "NA"; mgi_id "MGI:3651938"; ont "PGO:0000004"; tag "basic"; tag "Ensembl_canonical"; tag "GENCODE_Primary"; havana_gene "OTTMUSG00000015234.1"; havana_transcript "OTTMUST00000036092.1";
chr2	sragcm37_es	exon	117076490	117076628	8.18893806621348	+	.	gene_id "ENSMUSG00000027349.6"; transcript_id "ENSMUSG00000027349.6_tx_1"; exon_id "chr2_117076490_117076628_+"; exonnum "1"; txlen "2075";
chr2	sragcm37_es	exon	117076490	117076628	0.0947830098813054	+	.	gene_id "ENSMUSG00000027349.6"; transcript_id "ENSMUSG00000027349.6_tx_11"; exon_id "chr2_117076490_117076628_+"; exonnum "1"; txlen "2679";
chr2	sragcm37_es	exon	117076490	117076628	0.0690561195505855	+	.	gene_id "ENSMUSG00000027349.6"; transcript_id "ENSMUSG00000027349.6_tx_12"; exon_id "chr2_117076490_117076628_+"; exonnum "1"; txlen "2682";
chr2	sragcm37_es	exon	117076490	117076628	0.651567162015503	+	.	gene_id "ENSMUSG00000027349.6"; transcript_id "ENSMUSG00000027349.6_tx_4"; exon_id "chr2_117076490_117076628_+"; exonnum "1"; txlen "2078";
chr2	sragcm37_es	exon	117076490	117076628	0.182505458812262	+	.	gene_id "ENSMUSG00000027349.6"; transcript_id "ENSMUSG00000027349.6_tx_8"; exon_id "chr2_117076490_117076628_+"; exonnum "1"; txlen "2647";
chr2	sragcm37_es	exon	117076490	117076628	0.182505458812262	+	.	gene_id "ENSMUSG00000027349.6"; transcript_id "ENSMUSG00000027349.6_tx_9"; exon_id "chr2_117076490_117076628_+"; exonnum "1"; txlen "2107";
chr2	sragcm37_mid	exon	117077507	117077538	0.0947830098813054	+	.	gene_id "ENSMUSG00000027349.6"; transcript_id "ENSMUSG00000027349.6_tx_11"; exon_id "chr2_117077507_117077538_+"; exonnum "2"; txlen "2679";
chr2	sragcm37_mid	exon	117077507	117077538	0.0690561195505855	+	.	gene_id "ENSMUSG00000027349.6"; transcript_id "ENSMUSG00000027349.6_tx_12"; exon_id "chr2_117077507_117077538_+"; exonnum "2"; txlen "2682";
chr2	sragcm37_mid	exon	117077507	117077538	0.182505458812262	+	.	gene_id "ENSMUSG00000027349.6"; transcript_id "ENSMUSG00000027349.6_tx_9"; exon_id "chr2_117077507_117077538_+"; exonnum "2"; txlen "2107";
chr2	sragcm37_mid	exon	117078575	117079146	0.0947830098813054	+	.	gene_id "ENSMUSG00000027349.6"; transcript_id "ENSMUSG00000027349.6_tx_11"; exon_id "chr2_117078575_117079146_+"; exonnum "3"; txlen "2679";
chr2	sragcm37_mid	exon	117078575	117079146	0.0690561195505855	+	.	gene_id "ENSMUSG00000027349.6"; transcript_id "ENSMUSG00000027349.6_tx_12"; exon_id "chr2_117078575_117079146_+"; exonnum "3"; txlen "2682";
chr2	sragcm37_mid	exon	117078575	117079146	0.182505458812262	+	.	gene_id "ENSMUSG00000027349.6"; transcript_id "ENSMUSG00000027349.6_tx_8"; exon_id "chr2_117078575_117079146_+"; exonnum "2"; txlen "2647";
chr2	ENSEMBL	gene	117078752	117078915	0	+	.	gene_id "ENSMUSG00000065845.3"; gene_type "snRNA"; gene_name "Gm25189"; level 3; mgi_id "MGI:5454966";
chr2	ENSEMBL	transcript	117078752	117078915	0	+	.	gene_id "ENSMUSG00000065845.3"; transcript_id "ENSMUST00000083911.3"; gene_type "snRNA"; gene_name "Gm25189"; transcript_type "snRNA"; transcript_name "Gm25189-201"; level 3; transcript_support_level "NA"; mgi_id "MGI:5454966"; tag "basic"; tag "Ensembl_canonical"; tag "GENCODE_Primary";
chr2	ENSEMBL	exon	117078752	117078915	0	+	.	gene_id "ENSMUSG00000065845.3"; transcript_id "ENSMUST00000083911.3"; gene_type "snRNA"; gene_name "Gm25189"; transcript_type "snRNA"; transcript_name "Gm25189-201"; exon_number 1; exon_id "ENSMUSE00000523069.2"; level 3; transcript_support_level "NA"; mgi_id "MGI:5454966"; tag "basic"; tag "Ensembl_canonical"; tag "GENCODE_Primary";
chr2	sragcm37_mid	exon	117080142	117080319	0.142292380485725	+	.	gene_id "ENSMUSG00000027349.6"; transcript_id "ENSMUSG00000027349.6_tx_10"; exon_id "chr2_117080142_117080319_+"; exonnum "2"; txlen "2132";
chr2	sragcm37_mid	exon	117080142	117080319	0.0690561195505855	+	.	gene_id "ENSMUSG00000027349.6"; transcript_id "ENSMUSG00000027349.6_tx_12"; exon_id "chr2_117080142_117080319_+"; exonnum "4"; txlen "2682";
chr2	sragcm37_mid	exon	117080142	117080319	0.651567162015503	+	.	gene_id "ENSMUSG00000027349.6"; transcript_id "ENSMUSG00000027349.6_tx_4"; exon_id "chr2_117080142_117080319_+"; exonnum "2"; txlen "2078";
chr2	sragcm37_mid	exon	117080142	117080319	0.578015403623909	+	.	gene_id "ENSMUSG00000027349.6"; transcript_id "ENSMUSG00000027349.6_tx_5"; exon_id "chr2_117080142_117080319_+"; exonnum "1"; txlen "1858";
chr2	sragcm37_mid	exon	117080145	117080319	8.18893806621348	+	.	gene_id "ENSMUSG00000027349.6"; transcript_id "ENSMUSG00000027349.6_tx_1"; exon_id "chr2_117080145_117080319_+"; exonnum "2"; txlen "2075";
chr2	sragcm37_mid	exon	117080145	117080319	0.0947830098813054	+	.	gene_id "ENSMUSG00000027349.6"; transcript_id "ENSMUSG00000027349.6_tx_11"; exon_id "chr2_117080145_117080319_+"; exonnum "4"; txlen "2679";
chr2	sragcm37_mid	exon	117080145	117080319	2.03384780921231	+	.	gene_id "ENSMUSG00000027349.6"; transcript_id "ENSMUSG00000027349.6_tx_2"; exon_id "chr2_117080145_117080319_+"; exonnum "2"; txlen "2129";
chr2	sragcm37_mid	exon	117080145	117080319	0.185375501581419	+	.	gene_id "ENSMUSG00000027349.6"; transcript_id "ENSMUSG00000027349.6_tx_7"; exon_id "chr2_117080145_117080319_+"; exonnum "1"; txlen "673";
chr2	sragcm37_mid	exon	117080145	117080319	0.182505458812262	+	.	gene_id "ENSMUSG00000027349.6"; transcript_id "ENSMUSG00000027349.6_tx_8"; exon_id "chr2_117080145_117080319_+"; exonnum "3"; txlen "2647";
chr2	sragcm37_mid	exon	117080145	117080319	0.182505458812262	+	.	gene_id "ENSMUSG00000027349.6"; transcript_id "ENSMUSG00000027349.6_tx_9"; exon_id "chr2_117080145_117080319_+"; exonnum "3"; txlen "2107";
chr2	HAVANA	UTR	117080220	117080248	0	+	.	gene_id "ENSMUSG00000027349.6"; transcript_id "ENSMUST00000028825.5"; gene_type "protein_coding"; gene_name "Fam98b"; transcript_type "protein_coding"; transcript_name "Fam98b-201"; exon_number 1; exon_id "ENSMUSE00001244891.2"; level 2; protein_id "ENSMUSP00000028825.5"; transcript_support_level "1"; mgi_id "MGI:1915465"; tag "basic"; tag "Ensembl_canonical"; tag "GENCODE_Primary"; tag "appris_principal_1"; tag "CCDS"; ccdsid "CCDS16571.1"; havana_gene "OTTMUSG00000014826.1"; havana_transcript "OTTMUST00000035194.1";
chr2	HAVANA	exon	117080220	117080319	0	+	.	gene_id "ENSMUSG00000027349.6"; transcript_id "ENSMUST00000140936.2"; gene_type "protein_coding"; gene_name "Fam98b"; transcript_type "retained_intron"; transcript_name "Fam98b-202"; exon_number 1; exon_id "ENSMUSE00001294666.2"; level 2; transcript_support_level "2"; mgi_id "MGI:1915465"; havana_gene "OTTMUSG00000014826.1"; havana_transcript "OTTMUST00000036084.1";
chr2	HAVANA	exon	117080220	117080319	0	+	.	gene_id "ENSMUSG00000027349.6"; transcript_id "ENSMUST00000028825.5"; gene_type "protein_coding"; gene_name "Fam98b"; transcript_type "protein_coding"; transcript_name "Fam98b-201"; exon_number 1; exon_id "ENSMUSE00001244891.2"; level 2; protein_id "ENSMUSP00000028825.5"; transcript_support_level "1"; mgi_id "MGI:1915465"; tag "basic"; tag "Ensembl_canonical"; tag "GENCODE_Primary"; tag "appris_principal_1"; tag "CCDS"; ccdsid "CCDS16571.1"; havana_gene "OTTMUSG00000014826.1"; havana_transcript "OTTMUST00000035194.1";
chr2	HAVANA	transcript	117080220	117090724	0	+	.	gene_id "ENSMUSG00000027349.6"; transcript_id "ENSMUST00000140936.2"; gene_type "protein_coding"; gene_name "Fam98b"; transcript_type "retained_intron"; transcript_name "Fam98b-202"; level 2; transcript_support_level "2"; mgi_id "MGI:1915465"; havana_gene "OTTMUSG00000014826.1"; havana_transcript "OTTMUST00000036084.1";
chr2	HAVANA	gene	117080220	117102021	0	+	.	gene_id "ENSMUSG00000027349.6"; gene_type "protein_coding"; gene_name "Fam98b"; level 2; mgi_id "MGI:1915465"; havana_gene "OTTMUSG00000014826.1";
chr2	HAVANA	transcript	117080220	117102021	0	+	.	gene_id "ENSMUSG00000027349.6"; transcript_id "ENSMUST00000028825.5"; gene_type "protein_coding"; gene_name "Fam98b"; transcript_type "protein_coding"; transcript_name "Fam98b-201"; level 2; protein_id "ENSMUSP00000028825.5"; transcript_support_level "1"; mgi_id "MGI:1915465"; tag "basic"; tag "Ensembl_canonical"; tag "GENCODE_Primary"; tag "appris_principal_1"; tag "CCDS"; ccdsid "CCDS16571.1"; havana_gene "OTTMUSG00000014826.1"; havana_transcript "OTTMUST00000035194.1";
chr2	HAVANA	start_codon	117080249	117080251	0	+	0	gene_id "ENSMUSG00000027349.6"; transcript_id "ENSMUST00000028825.5"; gene_type "protein_coding"; gene_name "Fam98b"; transcript_type "protein_coding"; transcript_name "Fam98b-201"; exon_number 1; exon_id "ENSMUSE00001244891.2"; level 2; protein_id "ENSMUSP00000028825.5"; transcript_support_level "1"; mgi_id "MGI:1915465"; tag "basic"; tag "Ensembl_canonical"; tag "GENCODE_Primary"; tag "appris_principal_1"; tag "CCDS"; ccdsid "CCDS16571.1"; havana_gene "OTTMUSG00000014826.1"; havana_transcript "OTTMUST00000035194.1";
chr2	HAVANA	CDS	117080249	117080319	0	+	0	gene_id "ENSMUSG00000027349.6"; transcript_id "ENSMUST00000028825.5"; gene_type "protein_coding"; gene_name "Fam98b"; transcript_type "protein_coding"; transcript_name "Fam98b-201"; exon_number 1; exon_id "ENSMUSE00001244891.2"; level 2; protein_id "ENSMUSP00000028825.5"; transcript_support_level "1"; mgi_id "MGI:1915465"; tag "basic"; tag "Ensembl_canonical"; tag "GENCODE_Primary"; tag "appris_principal_1"; tag "CCDS"; ccdsid "CCDS16571.1"; havana_gene "OTTMUSG00000014826.1"; havana_transcript "OTTMUST00000035194.1";
chr2	sragcm37_es	exon	117080897	117081054	0.813282425380183	+	.	gene_id "ENSMUSG00000027349.6"; transcript_id "ENSMUSG00000027349.6_tx_3"; exon_id "chr2_117080897_117081054_+"; exonnum "1"; txlen "1919";
chr2	sragcm37_es	exon	117080897	117081054	0.285332721556411	+	.	gene_id "ENSMUSG00000027349.6"; transcript_id "ENSMUSG00000027349.6_tx_6"; exon_id "chr2_117080897_117081054_+"; exonnum "1"; txlen "2007";
chr2	HAVANA	exon	117085970	117086057	0	+	.	gene_id "ENSMUSG00000027349.6"; transcript_id "ENSMUST00000140936.2"; gene_type "protein_coding"; gene_name "Fam98b"; transcript_type "retained_intron"; transcript_name "Fam98b-202"; exon_number 2; exon_id "ENSMUSE00000728431.2"; level 2; transcript_support_level "2"; mgi_id "MGI:1915465"; havana_gene "OTTMUSG00000014826.1"; havana_transcript "OTTMUST00000036084.1";
chr2	ENSEMBL_gcm37	exon	117085970	117086057	0.285332721556411	+	.	gene_id "ENSMUSG00000027349.6"; transcript_id "ENSMUSG00000027349.6_tx_6"; exon_id "chr2_117085970_117086057_+"; exonnum "2"; txlen "2007";
chr2	HAVANA	exon	117088115	117088260	0	+	.	gene_id "ENSMUSG00000027349.6"; transcript_id "ENSMUST00000028825.5"; gene_type "protein_coding"; gene_name "Fam98b"; transcript_type "protein_coding"; transcript_name "Fam98b-201"; exon_number 2; exon_id "ENSMUSE00000168662.2"; level 2; protein_id "ENSMUSP00000028825.5"; transcript_support_level "1"; mgi_id "MGI:1915465"; tag "basic"; tag "Ensembl_canonical"; tag "GENCODE_Primary"; tag "appris_principal_1"; tag "CCDS"; ccdsid "CCDS16571.1"; havana_gene "OTTMUSG00000014826.1"; havana_transcript "OTTMUST00000035194.1";
chr2	HAVANA	CDS	117088115	117088260	0	+	1	gene_id "ENSMUSG00000027349.6"; transcript_id "ENSMUST00000028825.5"; gene_type "protein_coding"; gene_name "Fam98b"; transcript_type "protein_coding"; transcript_name "Fam98b-201"; exon_number 2; exon_id "ENSMUSE00000168662.2"; level 2; protein_id "ENSMUSP00000028825.5"; transcript_support_level "1"; mgi_id "MGI:1915465"; tag "basic"; tag "Ensembl_canonical"; tag "GENCODE_Primary"; tag "appris_principal_1"; tag "CCDS"; ccdsid "CCDS16571.1"; havana_gene "OTTMUSG00000014826.1"; havana_transcript "OTTMUST00000035194.1";
chr2	ENSEMBL_gcm37	exon	117088115	117088260	8.18893806621348	+	.	gene_id "ENSMUSG00000027349.6"; transcript_id "ENSMUSG00000027349.6_tx_1"; exon_id "chr2_117088115_117088260_+"; exonnum "3"; txlen "2075";
chr2	ENSEMBL_gcm37	exon	117088115	117088260	0.142292380485725	+	.	gene_id "ENSMUSG00000027349.6"; transcript_id "ENSMUSG00000027349.6_tx_10"; exon_id "chr2_117088115_117088260_+"; exonnum "3"; txlen "2132";
chr2	ENSEMBL_gcm37	exon	117088115	117088260	0.0947830098813054	+	.	gene_id "ENSMUSG00000027349.6"; transcript_id "ENSMUSG00000027349.6_tx_11"; exon_id "chr2_117088115_117088260_+"; exonnum "5"; txlen "2679";
chr2	ENSEMBL_gcm37	exon	117088115	117088260	0.0690561195505855	+	.	gene_id "ENSMUSG00000027349.6"; transcript_id "ENSMUSG00000027349.6_tx_12"; exon_id "chr2_117088115_117088260_+"; exonnum "5"; txlen "2682";
chr2	ENSEMBL_gcm37	exon	117088115	117088260	2.03384780921231	+	.	gene_id "ENSMUSG00000027349.6"; transcript_id "ENSMUSG00000027349.6_tx_2"; exon_id "chr2_117088115_117088260_+"; exonnum "3"; txlen "2129";
chr2	ENSEMBL_gcm37	exon	117088115	117088260	0.813282425380183	+	.	gene_id "ENSMUSG00000027349.6"; transcript_id "ENSMUSG00000027349.6_tx_3"; exon_id "chr2_117088115_117088260_+"; exonnum "2"; txlen "1919";
chr2	ENSEMBL_gcm37	exon	117088115	117088260	0.651567162015503	+	.	gene_id "ENSMUSG00000027349.6"; transcript_id "ENSMUSG00000027349.6_tx_4"; exon_id "chr2_117088115_117088260_+"; exonnum "3"; txlen "2078";
chr2	ENSEMBL_gcm37	exon	117088115	117088260	0.578015403623909	+	.	gene_id "ENSMUSG00000027349.6"; transcript_id "ENSMUSG00000027349.6_tx_5"; exon_id "chr2_117088115_117088260_+"; exonnum "2"; txlen "1858";
chr2	ENSEMBL_gcm37	exon	117088115	117088260	0.285332721556411	+	.	gene_id "ENSMUSG00000027349.6"; transcript_id "ENSMUSG00000027349.6_tx_6"; exon_id "chr2_117088115_117088260_+"; exonnum "3"; txlen "2007";
chr2	ENSEMBL_gcm37	exon	117088115	117088260	0.185375501581419	+	.	gene_id "ENSMUSG00000027349.6"; transcript_id "ENSMUSG00000027349.6_tx_7"; exon_id "chr2_117088115_117088260_+"; exonnum "2"; txlen "673";
chr2	ENSEMBL_gcm37	exon	117088115	117088260	0.182505458812262	+	.	gene_id "ENSMUSG00000027349.6"; transcript_id "ENSMUSG00000027349.6_tx_8"; exon_id "chr2_117088115_117088260_+"; exonnum "4"; txlen "2647";
chr2	ENSEMBL_gcm37	exon	117088115	117088260	0.182505458812262	+	.	gene_id "ENSMUSG00000027349.6"; transcript_id "ENSMUSG00000027349.6_tx_9"; exon_id "chr2_117088115_117088260_+"; exonnum "4"; txlen "2107";
chr2	HAVANA	exon	117088115	117089836	0	+	.	gene_id "ENSMUSG00000027349.6"; transcript_id "ENSMUST00000140936.2"; gene_type "protein_coding"; gene_name "Fam98b"; transcript_type "retained_intron"; transcript_name "Fam98b-202"; exon_number 3; exon_id "ENSMUSE00000731456.2"; level 2; transcript_support_level "2"; mgi_id "MGI:1915465"; havana_gene "OTTMUSG00000014826.1"; havana_transcript "OTTMUST00000036084.1";
chr2	HAVANA	exon	117089263	117089836	0	+	.	gene_id "ENSMUSG00000027349.6"; transcript_id "ENSMUST00000143612.2"; gene_type "protein_coding"; gene_name "Fam98b"; transcript_type "protein_coding_CDS_not_defined"; transcript_name "Fam98b-203"; exon_number 1; exon_id "ENSMUSE00000779250.2"; level 2; transcript_support_level "2"; mgi_id "MGI:1915465"; havana_gene "OTTMUSG00000014826.1"; havana_transcript "OTTMUST00000036085.1";
chr2	HAVANA	transcript	117089263	117090722	0	+	.	gene_id "ENSMUSG00000027349.6"; transcript_id "ENSMUST00000143612.2"; gene_type "protein_coding"; gene_name "Fam98b"; transcript_type "protein_coding_CDS_not_defined"; transcript_name "Fam98b-203"; level 2; transcript_support_level "2"; mgi_id "MGI:1915465"; havana_gene "OTTMUSG00000014826.1"; havana_transcript "OTTMUST00000036085.1";
chr2	HAVANA	exon	117089702	117089836	0	+	.	gene_id "ENSMUSG00000027349.6"; transcript_id "ENSMUST00000028825.5"; gene_type "protein_coding"; gene_name "Fam98b"; transcript_type "protein_coding"; transcript_name "Fam98b-201"; exon_number 3; exon_id "ENSMUSE00000168661.2"; level 2; protein_id "ENSMUSP00000028825.5"; transcript_support_level "1"; mgi_id "MGI:1915465"; tag "basic"; tag "Ensembl_canonical"; tag "GENCODE_Primary"; tag "appris_principal_1"; tag "CCDS"; ccdsid "CCDS16571.1"; havana_gene "OTTMUSG00000014826.1"; havana_transcript "OTTMUST00000035194.1";
chr2	HAVANA	CDS	117089702	117089836	0	+	2	gene_id "ENSMUSG00000027349.6"; transcript_id "ENSMUST00000028825.5"; gene_type "protein_coding"; gene_name "Fam98b"; transcript_type "protein_coding"; transcript_name "Fam98b-201"; exon_number 3; exon_id "ENSMUSE00000168661.2"; level 2; protein_id "ENSMUSP00000028825.5"; transcript_support_level "1"; mgi_id "MGI:1915465"; tag "basic"; tag "Ensembl_canonical"; tag "GENCODE_Primary"; tag "appris_principal_1"; tag "CCDS"; ccdsid "CCDS16571.1"; havana_gene "OTTMUSG00000014826.1"; havana_transcript "OTTMUST00000035194.1";
chr2	ENSEMBL_gcm37	exon	117089702	117089836	8.18893806621348	+	.	gene_id "ENSMUSG00000027349.6"; transcript_id "ENSMUSG00000027349.6_tx_1"; exon_id "chr2_117089702_117089836_+"; exonnum "4"; txlen "2075";
chr2	ENSEMBL_gcm37	exon	117089702	117089836	0.142292380485725	+	.	gene_id "ENSMUSG00000027349.6"; transcript_id "ENSMUSG00000027349.6_tx_10"; exon_id "chr2_117089702_117089836_+"; exonnum "4"; txlen "2132";
chr2	ENSEMBL_gcm37	exon	117089702	117089836	0.0947830098813054	+	.	gene_id "ENSMUSG00000027349.6"; transcript_id "ENSMUSG00000027349.6_tx_11"; exon_id "chr2_117089702_117089836_+"; exonnum "6"; txlen "2679";
chr2	ENSEMBL_gcm37	exon	117089702	117089836	0.0690561195505855	+	.	gene_id "ENSMUSG00000027349.6"; transcript_id "ENSMUSG00000027349.6_tx_12"; exon_id "chr2_117089702_117089836_+"; exonnum "6"; txlen "2682";
chr2	ENSEMBL_gcm37	exon	117089702	117089836	2.03384780921231	+	.	gene_id "ENSMUSG00000027349.6"; transcript_id "ENSMUSG00000027349.6_tx_2"; exon_id "chr2_117089702_117089836_+"; exonnum "4"; txlen "2129";
chr2	ENSEMBL_gcm37	exon	117089702	117089836	0.813282425380183	+	.	gene_id "ENSMUSG00000027349.6"; transcript_id "ENSMUSG00000027349.6_tx_3"; exon_id "chr2_117089702_117089836_+"; exonnum "3"; txlen "1919";
chr2	ENSEMBL_gcm37	exon	117089702	117089836	0.651567162015503	+	.	gene_id "ENSMUSG00000027349.6"; transcript_id "ENSMUSG00000027349.6_tx_4"; exon_id "chr2_117089702_117089836_+"; exonnum "4"; txlen "2078";
chr2	ENSEMBL_gcm37	exon	117089702	117089836	0.578015403623909	+	.	gene_id "ENSMUSG00000027349.6"; transcript_id "ENSMUSG00000027349.6_tx_5"; exon_id "chr2_117089702_117089836_+"; exonnum "3"; txlen "1858";
chr2	ENSEMBL_gcm37	exon	117089702	117089836	0.285332721556411	+	.	gene_id "ENSMUSG00000027349.6"; transcript_id "ENSMUSG00000027349.6_tx_6"; exon_id "chr2_117089702_117089836_+"; exonnum "4"; txlen "2007";
chr2	ENSEMBL_gcm37	exon	117089702	117089836	0.185375501581419	+	.	gene_id "ENSMUSG00000027349.6"; transcript_id "ENSMUSG00000027349.6_tx_7"; exon_id "chr2_117089702_117089836_+"; exonnum "3"; txlen "673";
chr2	ENSEMBL_gcm37	exon	117089702	117089836	0.182505458812262	+	.	gene_id "ENSMUSG00000027349.6"; transcript_id "ENSMUSG00000027349.6_tx_8"; exon_id "chr2_117089702_117089836_+"; exonnum "5"; txlen "2647";
chr2	ENSEMBL_gcm37	exon	117089702	117089836	0.182505458812262	+	.	gene_id "ENSMUSG00000027349.6"; transcript_id "ENSMUSG00000027349.6_tx_9"; exon_id "chr2_117089702_117089836_+"; exonnum "5"; txlen "2107";
chr2	HAVANA	exon	117090656	117090722	0	+	.	gene_id "ENSMUSG00000027349.6"; transcript_id "ENSMUST00000143612.2"; gene_type "protein_coding"; gene_name "Fam98b"; transcript_type "protein_coding_CDS_not_defined"; transcript_name "Fam98b-203"; exon_number 2; exon_id "ENSMUSE00000789085.2"; level 2; transcript_support_level "2"; mgi_id "MGI:1915465"; havana_gene "OTTMUSG00000014826.1"; havana_transcript "OTTMUST00000036085.1";
chr2	HAVANA	exon	117090656	117090724	0	+	.	gene_id "ENSMUSG00000027349.6"; transcript_id "ENSMUST00000140936.2"; gene_type "protein_coding"; gene_name "Fam98b"; transcript_type "retained_intron"; transcript_name "Fam98b-202"; exon_number 4; exon_id "ENSMUSE00000773317.2"; level 2; transcript_support_level "2"; mgi_id "MGI:1915465"; havana_gene "OTTMUSG00000014826.1"; havana_transcript "OTTMUST00000036084.1";
chr2	HAVANA	exon	117090656	117090834	0	+	.	gene_id "ENSMUSG00000027349.6"; transcript_id "ENSMUST00000028825.5"; gene_type "protein_coding"; gene_name "Fam98b"; transcript_type "protein_coding"; transcript_name "Fam98b-201"; exon_number 4; exon_id "ENSMUSE00000168660.3"; level 2; protein_id "ENSMUSP00000028825.5"; transcript_support_level "1"; mgi_id "MGI:1915465"; tag "basic"; tag "Ensembl_canonical"; tag "GENCODE_Primary"; tag "appris_principal_1"; tag "CCDS"; ccdsid "CCDS16571.1"; havana_gene "OTTMUSG00000014826.1"; havana_transcript "OTTMUST00000035194.1";
chr2	HAVANA	CDS	117090656	117090834	0	+	2	gene_id "ENSMUSG00000027349.6"; transcript_id "ENSMUST00000028825.5"; gene_type "protein_coding"; gene_name "Fam98b"; transcript_type "protein_coding"; transcript_name "Fam98b-201"; exon_number 4; exon_id "ENSMUSE00000168660.3"; level 2; protein_id "ENSMUSP00000028825.5"; transcript_support_level "1"; mgi_id "MGI:1915465"; tag "basic"; tag "Ensembl_canonical"; tag "GENCODE_Primary"; tag "appris_principal_1"; tag "CCDS"; ccdsid "CCDS16571.1"; havana_gene "OTTMUSG00000014826.1"; havana_transcript "OTTMUST00000035194.1";
chr2	ENSEMBL_gcm37	exon	117090656	117090834	8.18893806621348	+	.	gene_id "ENSMUSG00000027349.6"; transcript_id "ENSMUSG00000027349.6_tx_1"; exon_id "chr2_117090656_117090834_+"; exonnum "5"; txlen "2075";
chr2	ENSEMBL_gcm37	exon	117090656	117090834	0.142292380485725	+	.	gene_id "ENSMUSG00000027349.6"; transcript_id "ENSMUSG00000027349.6_tx_10"; exon_id "chr2_117090656_117090834_+"; exonnum "5"; txlen "2132";
chr2	ENSEMBL_gcm37	exon	117090656	117090834	0.0947830098813054	+	.	gene_id "ENSMUSG00000027349.6"; transcript_id "ENSMUSG00000027349.6_tx_11"; exon_id "chr2_117090656_117090834_+"; exonnum "7"; txlen "2679";
chr2	ENSEMBL_gcm37	exon	117090656	117090834	0.0690561195505855	+	.	gene_id "ENSMUSG00000027349.6"; transcript_id "ENSMUSG00000027349.6_tx_12"; exon_id "chr2_117090656_117090834_+"; exonnum "7"; txlen "2682";
chr2	ENSEMBL_gcm37	exon	117090656	117090834	2.03384780921231	+	.	gene_id "ENSMUSG00000027349.6"; transcript_id "ENSMUSG00000027349.6_tx_2"; exon_id "chr2_117090656_117090834_+"; exonnum "5"; txlen "2129";
chr2	ENSEMBL_gcm37	exon	117090656	117090834	0.813282425380183	+	.	gene_id "ENSMUSG00000027349.6"; transcript_id "ENSMUSG00000027349.6_tx_3"; exon_id "chr2_117090656_117090834_+"; exonnum "4"; txlen "1919";
chr2	ENSEMBL_gcm37	exon	117090656	117090834	0.651567162015503	+	.	gene_id "ENSMUSG00000027349.6"; transcript_id "ENSMUSG00000027349.6_tx_4"; exon_id "chr2_117090656_117090834_+"; exonnum "5"; txlen "2078";
chr2	ENSEMBL_gcm37	exon	117090656	117090834	0.578015403623909	+	.	gene_id "ENSMUSG00000027349.6"; transcript_id "ENSMUSG00000027349.6_tx_5"; exon_id "chr2_117090656_117090834_+"; exonnum "4"; txlen "1858";
chr2	ENSEMBL_gcm37	exon	117090656	117090834	0.285332721556411	+	.	gene_id "ENSMUSG00000027349.6"; transcript_id "ENSMUSG00000027349.6_tx_6"; exon_id "chr2_117090656_117090834_+"; exonnum "5"; txlen "2007";
chr2	ENSEMBL_gcm37	exon	117090656	117090834	0.185375501581419	+	.	gene_id "ENSMUSG00000027349.6"; transcript_id "ENSMUSG00000027349.6_tx_7"; exon_id "chr2_117090656_117090834_+"; exonnum "4"; txlen "673";
chr2	ENSEMBL_gcm37	exon	117090656	117090834	0.182505458812262	+	.	gene_id "ENSMUSG00000027349.6"; transcript_id "ENSMUSG00000027349.6_tx_8"; exon_id "chr2_117090656_117090834_+"; exonnum "6"; txlen "2647";
chr2	ENSEMBL_gcm37	exon	117090656	117090834	0.182505458812262	+	.	gene_id "ENSMUSG00000027349.6"; transcript_id "ENSMUSG00000027349.6_tx_9"; exon_id "chr2_117090656_117090834_+"; exonnum "6"; txlen "2107";
chr2	sragcm37_ss	exon	117092174	117092211	0.185375501581419	+	.	gene_id "ENSMUSG00000027349.6"; transcript_id "ENSMUSG00000027349.6_tx_7"; exon_id "chr2_117092174_117092211_+"; exonnum "5"; txlen "673";
chr2	HAVANA	exon	117093320	117093400	0	+	.	gene_id "ENSMUSG00000027349.6"; transcript_id "ENSMUST00000028825.5"; gene_type "protein_coding"; gene_name "Fam98b"; transcript_type "protein_coding"; transcript_name "Fam98b-201"; exon_number 5; exon_id "ENSMUSE00000418904.2"; level 2; protein_id "ENSMUSP00000028825.5"; transcript_support_level "1"; mgi_id "MGI:1915465"; tag "basic"; tag "Ensembl_canonical"; tag "GENCODE_Primary"; tag "appris_principal_1"; tag "CCDS"; ccdsid "CCDS16571.1"; havana_gene "OTTMUSG00000014826.1"; havana_transcript "OTTMUST00000035194.1";
chr2	HAVANA	CDS	117093320	117093400	0	+	0	gene_id "ENSMUSG00000027349.6"; transcript_id "ENSMUST00000028825.5"; gene_type "protein_coding"; gene_name "Fam98b"; transcript_type "protein_coding"; transcript_name "Fam98b-201"; exon_number 5; exon_id "ENSMUSE00000418904.2"; level 2; protein_id "ENSMUSP00000028825.5"; transcript_support_level "1"; mgi_id "MGI:1915465"; tag "basic"; tag "Ensembl_canonical"; tag "GENCODE_Primary"; tag "appris_principal_1"; tag "CCDS"; ccdsid "CCDS16571.1"; havana_gene "OTTMUSG00000014826.1"; havana_transcript "OTTMUST00000035194.1";
chr2	ENSEMBL_gcm37	exon	117093320	117093400	8.18893806621348	+	.	gene_id "ENSMUSG00000027349.6"; transcript_id "ENSMUSG00000027349.6_tx_1"; exon_id "chr2_117093320_117093400_+"; exonnum "6"; txlen "2075";
chr2	ENSEMBL_gcm37	exon	117093320	117093400	0.142292380485725	+	.	gene_id "ENSMUSG00000027349.6"; transcript_id "ENSMUSG00000027349.6_tx_10"; exon_id "chr2_117093320_117093400_+"; exonnum "6"; txlen "2132";
chr2	ENSEMBL_gcm37	exon	117093320	117093400	0.0947830098813054	+	.	gene_id "ENSMUSG00000027349.6"; transcript_id "ENSMUSG00000027349.6_tx_11"; exon_id "chr2_117093320_117093400_+"; exonnum "8"; txlen "2679";
chr2	ENSEMBL_gcm37	exon	117093320	117093400	0.0690561195505855	+	.	gene_id "ENSMUSG00000027349.6"; transcript_id "ENSMUSG00000027349.6_tx_12"; exon_id "chr2_117093320_117093400_+"; exonnum "8"; txlen "2682";
chr2	ENSEMBL_gcm37	exon	117093320	117093400	2.03384780921231	+	.	gene_id "ENSMUSG00000027349.6"; transcript_id "ENSMUSG00000027349.6_tx_2"; exon_id "chr2_117093320_117093400_+"; exonnum "6"; txlen "2129";
chr2	ENSEMBL_gcm37	exon	117093320	117093400	0.813282425380183	+	.	gene_id "ENSMUSG00000027349.6"; transcript_id "ENSMUSG00000027349.6_tx_3"; exon_id "chr2_117093320_117093400_+"; exonnum "5"; txlen "1919";
chr2	ENSEMBL_gcm37	exon	117093320	117093400	0.651567162015503	+	.	gene_id "ENSMUSG00000027349.6"; transcript_id "ENSMUSG00000027349.6_tx_4"; exon_id "chr2_117093320_117093400_+"; exonnum "6"; txlen "2078";
chr2	ENSEMBL_gcm37	exon	117093320	117093400	0.285332721556411	+	.	gene_id "ENSMUSG00000027349.6"; transcript_id "ENSMUSG00000027349.6_tx_6"; exon_id "chr2_117093320_117093400_+"; exonnum "6"; txlen "2007";
chr2	ENSEMBL_gcm37	exon	117093320	117093400	0.182505458812262	+	.	gene_id "ENSMUSG00000027349.6"; transcript_id "ENSMUSG00000027349.6_tx_8"; exon_id "chr2_117093320_117093400_+"; exonnum "7"; txlen "2647";
chr2	ENSEMBL_gcm37	exon	117093320	117093400	0.182505458812262	+	.	gene_id "ENSMUSG00000027349.6"; transcript_id "ENSMUSG00000027349.6_tx_9"; exon_id "chr2_117093320_117093400_+"; exonnum "7"; txlen "2107";
chr2	HAVANA	exon	117094304	117094420	0	+	.	gene_id "ENSMUSG00000027349.6"; transcript_id "ENSMUST00000028825.5"; gene_type "protein_coding"; gene_name "Fam98b"; transcript_type "protein_coding"; transcript_name "Fam98b-201"; exon_number 6; exon_id "ENSMUSE00000418899.2"; level 2; protein_id "ENSMUSP00000028825.5"; transcript_support_level "1"; mgi_id "MGI:1915465"; tag "basic"; tag "Ensembl_canonical"; tag "GENCODE_Primary"; tag "appris_principal_1"; tag "CCDS"; ccdsid "CCDS16571.1"; havana_gene "OTTMUSG00000014826.1"; havana_transcript "OTTMUST00000035194.1";
chr2	HAVANA	CDS	117094304	117094420	0	+	0	gene_id "ENSMUSG00000027349.6"; transcript_id "ENSMUST00000028825.5"; gene_type "protein_coding"; gene_name "Fam98b"; transcript_type "protein_coding"; transcript_name "Fam98b-201"; exon_number 6; exon_id "ENSMUSE00000418899.2"; level 2; protein_id "ENSMUSP00000028825.5"; transcript_support_level "1"; mgi_id "MGI:1915465"; tag "basic"; tag "Ensembl_canonical"; tag "GENCODE_Primary"; tag "appris_principal_1"; tag "CCDS"; ccdsid "CCDS16571.1"; havana_gene "OTTMUSG00000014826.1"; havana_transcript "OTTMUST00000035194.1";
chr2	ENSEMBL_gcm37	exon	117094304	117094420	8.18893806621348	+	.	gene_id "ENSMUSG00000027349.6"; transcript_id "ENSMUSG00000027349.6_tx_1"; exon_id "chr2_117094304_117094420_+"; exonnum "7"; txlen "2075";
chr2	ENSEMBL_gcm37	exon	117094304	117094420	0.142292380485725	+	.	gene_id "ENSMUSG00000027349.6"; transcript_id "ENSMUSG00000027349.6_tx_10"; exon_id "chr2_117094304_117094420_+"; exonnum "7"; txlen "2132";
chr2	ENSEMBL_gcm37	exon	117094304	117094420	0.0947830098813054	+	.	gene_id "ENSMUSG00000027349.6"; transcript_id "ENSMUSG00000027349.6_tx_11"; exon_id "chr2_117094304_117094420_+"; exonnum "9"; txlen "2679";
chr2	ENSEMBL_gcm37	exon	117094304	117094420	0.0690561195505855	+	.	gene_id "ENSMUSG00000027349.6"; transcript_id "ENSMUSG00000027349.6_tx_12"; exon_id "chr2_117094304_117094420_+"; exonnum "9"; txlen "2682";
chr2	ENSEMBL_gcm37	exon	117094304	117094420	2.03384780921231	+	.	gene_id "ENSMUSG00000027349.6"; transcript_id "ENSMUSG00000027349.6_tx_2"; exon_id "chr2_117094304_117094420_+"; exonnum "7"; txlen "2129";
chr2	ENSEMBL_gcm37	exon	117094304	117094420	0.813282425380183	+	.	gene_id "ENSMUSG00000027349.6"; transcript_id "ENSMUSG00000027349.6_tx_3"; exon_id "chr2_117094304_117094420_+"; exonnum "6"; txlen "1919";
chr2	ENSEMBL_gcm37	exon	117094304	117094420	0.651567162015503	+	.	gene_id "ENSMUSG00000027349.6"; transcript_id "ENSMUSG00000027349.6_tx_4"; exon_id "chr2_117094304_117094420_+"; exonnum "7"; txlen "2078";
chr2	ENSEMBL_gcm37	exon	117094304	117094420	0.578015403623909	+	.	gene_id "ENSMUSG00000027349.6"; transcript_id "ENSMUSG00000027349.6_tx_5"; exon_id "chr2_117094304_117094420_+"; exonnum "5"; txlen "1858";
chr2	ENSEMBL_gcm37	exon	117094304	117094420	0.285332721556411	+	.	gene_id "ENSMUSG00000027349.6"; transcript_id "ENSMUSG00000027349.6_tx_6"; exon_id "chr2_117094304_117094420_+"; exonnum "7"; txlen "2007";
chr2	ENSEMBL_gcm37	exon	117094304	117094420	0.182505458812262	+	.	gene_id "ENSMUSG00000027349.6"; transcript_id "ENSMUSG00000027349.6_tx_8"; exon_id "chr2_117094304_117094420_+"; exonnum "8"; txlen "2647";
chr2	ENSEMBL_gcm37	exon	117094304	117094420	0.182505458812262	+	.	gene_id "ENSMUSG00000027349.6"; transcript_id "ENSMUSG00000027349.6_tx_9"; exon_id "chr2_117094304_117094420_+"; exonnum "8"; txlen "2107";
chr2	HAVANA	exon	117098261	117098428	0	+	.	gene_id "ENSMUSG00000027349.6"; transcript_id "ENSMUST00000028825.5"; gene_type "protein_coding"; gene_name "Fam98b"; transcript_type "protein_coding"; transcript_name "Fam98b-201"; exon_number 7; exon_id "ENSMUSE00000418893.2"; level 2; protein_id "ENSMUSP00000028825.5"; transcript_support_level "1"; mgi_id "MGI:1915465"; tag "basic"; tag "Ensembl_canonical"; tag "GENCODE_Primary"; tag "appris_principal_1"; tag "CCDS"; ccdsid "CCDS16571.1"; havana_gene "OTTMUSG00000014826.1"; havana_transcript "OTTMUST00000035194.1";
chr2	HAVANA	CDS	117098261	117098428	0	+	0	gene_id "ENSMUSG00000027349.6"; transcript_id "ENSMUST00000028825.5"; gene_type "protein_coding"; gene_name "Fam98b"; transcript_type "protein_coding"; transcript_name "Fam98b-201"; exon_number 7; exon_id "ENSMUSE00000418893.2"; level 2; protein_id "ENSMUSP00000028825.5"; transcript_support_level "1"; mgi_id "MGI:1915465"; tag "basic"; tag "Ensembl_canonical"; tag "GENCODE_Primary"; tag "appris_principal_1"; tag "CCDS"; ccdsid "CCDS16571.1"; havana_gene "OTTMUSG00000014826.1"; havana_transcript "OTTMUST00000035194.1";
chr2	ENSEMBL_gcm37	exon	117098261	117098428	8.18893806621348	+	.	gene_id "ENSMUSG00000027349.6"; transcript_id "ENSMUSG00000027349.6_tx_1"; exon_id "chr2_117098261_117098428_+"; exonnum "8"; txlen "2075";
chr2	ENSEMBL_gcm37	exon	117098261	117098428	0.142292380485725	+	.	gene_id "ENSMUSG00000027349.6"; transcript_id "ENSMUSG00000027349.6_tx_10"; exon_id "chr2_117098261_117098428_+"; exonnum "8"; txlen "2132";
chr2	ENSEMBL_gcm37	exon	117098261	117098428	0.0947830098813054	+	.	gene_id "ENSMUSG00000027349.6"; transcript_id "ENSMUSG00000027349.6_tx_11"; exon_id "chr2_117098261_117098428_+"; exonnum "10"; txlen "2679";
chr2	ENSEMBL_gcm37	exon	117098261	117098428	0.0690561195505855	+	.	gene_id "ENSMUSG00000027349.6"; transcript_id "ENSMUSG00000027349.6_tx_12"; exon_id "chr2_117098261_117098428_+"; exonnum "10"; txlen "2682";
chr2	ENSEMBL_gcm37	exon	117098261	117098428	2.03384780921231	+	.	gene_id "ENSMUSG00000027349.6"; transcript_id "ENSMUSG00000027349.6_tx_2"; exon_id "chr2_117098261_117098428_+"; exonnum "8"; txlen "2129";
chr2	ENSEMBL_gcm37	exon	117098261	117098428	0.813282425380183	+	.	gene_id "ENSMUSG00000027349.6"; transcript_id "ENSMUSG00000027349.6_tx_3"; exon_id "chr2_117098261_117098428_+"; exonnum "7"; txlen "1919";
chr2	ENSEMBL_gcm37	exon	117098261	117098428	0.651567162015503	+	.	gene_id "ENSMUSG00000027349.6"; transcript_id "ENSMUSG00000027349.6_tx_4"; exon_id "chr2_117098261_117098428_+"; exonnum "8"; txlen "2078";
chr2	ENSEMBL_gcm37	exon	117098261	117098428	0.578015403623909	+	.	gene_id "ENSMUSG00000027349.6"; transcript_id "ENSMUSG00000027349.6_tx_5"; exon_id "chr2_117098261_117098428_+"; exonnum "6"; txlen "1858";
chr2	ENSEMBL_gcm37	exon	117098261	117098428	0.285332721556411	+	.	gene_id "ENSMUSG00000027349.6"; transcript_id "ENSMUSG00000027349.6_tx_6"; exon_id "chr2_117098261_117098428_+"; exonnum "8"; txlen "2007";
chr2	ENSEMBL_gcm37	exon	117098261	117098428	0.182505458812262	+	.	gene_id "ENSMUSG00000027349.6"; transcript_id "ENSMUSG00000027349.6_tx_8"; exon_id "chr2_117098261_117098428_+"; exonnum "9"; txlen "2647";
chr2	ENSEMBL_gcm37	exon	117098261	117098428	0.182505458812262	+	.	gene_id "ENSMUSG00000027349.6"; transcript_id "ENSMUSG00000027349.6_tx_9"; exon_id "chr2_117098261_117098428_+"; exonnum "9"; txlen "2107";
chr2	HAVANA	CDS	117101087	117101476	0	+	0	gene_id "ENSMUSG00000027349.6"; transcript_id "ENSMUST00000028825.5"; gene_type "protein_coding"; gene_name "Fam98b"; transcript_type "protein_coding"; transcript_name "Fam98b-201"; exon_number 8; exon_id "ENSMUSE00000508232.3"; level 2; protein_id "ENSMUSP00000028825.5"; transcript_support_level "1"; mgi_id "MGI:1915465"; tag "basic"; tag "Ensembl_canonical"; tag "GENCODE_Primary"; tag "appris_principal_1"; tag "CCDS"; ccdsid "CCDS16571.1"; havana_gene "OTTMUSG00000014826.1"; havana_transcript "OTTMUST00000035194.1";
chr2	HAVANA	exon	117101087	117102021	0	+	.	gene_id "ENSMUSG00000027349.6"; transcript_id "ENSMUST00000028825.5"; gene_type "protein_coding"; gene_name "Fam98b"; transcript_type "protein_coding"; transcript_name "Fam98b-201"; exon_number 8; exon_id "ENSMUSE00000508232.3"; level 2; protein_id "ENSMUSP00000028825.5"; transcript_support_level "1"; mgi_id "MGI:1915465"; tag "basic"; tag "Ensembl_canonical"; tag "GENCODE_Primary"; tag "appris_principal_1"; tag "CCDS"; ccdsid "CCDS16571.1"; havana_gene "OTTMUSG00000014826.1"; havana_transcript "OTTMUST00000035194.1";
chr2	ENSEMBL_gcm37	exon	117101087	117102021	8.18893806621348	+	.	gene_id "ENSMUSG00000027349.6"; transcript_id "ENSMUSG00000027349.6_tx_1"; exon_id "chr2_117101087_117102021_+"; exonnum "9"; txlen "2075";
chr2	ENSEMBL_gcm37	exon	117101087	117102021	0.142292380485725	+	.	gene_id "ENSMUSG00000027349.6"; transcript_id "ENSMUSG00000027349.6_tx_10"; exon_id "chr2_117101087_117102021_+"; exonnum "9"; txlen "2132";
chr2	ENSEMBL_gcm37	exon	117101087	117102021	0.0947830098813054	+	.	gene_id "ENSMUSG00000027349.6"; transcript_id "ENSMUSG00000027349.6_tx_11"; exon_id "chr2_117101087_117102021_+"; exonnum "11"; txlen "2679";
chr2	ENSEMBL_gcm37	exon	117101087	117102021	0.0690561195505855	+	.	gene_id "ENSMUSG00000027349.6"; transcript_id "ENSMUSG00000027349.6_tx_12"; exon_id "chr2_117101087_117102021_+"; exonnum "11"; txlen "2682";
chr2	ENSEMBL_gcm37	exon	117101087	117102021	2.03384780921231	+	.	gene_id "ENSMUSG00000027349.6"; transcript_id "ENSMUSG00000027349.6_tx_2"; exon_id "chr2_117101087_117102021_+"; exonnum "9"; txlen "2129";
chr2	ENSEMBL_gcm37	exon	117101087	117102021	0.813282425380183	+	.	gene_id "ENSMUSG00000027349.6"; transcript_id "ENSMUSG00000027349.6_tx_3"; exon_id "chr2_117101087_117102021_+"; exonnum "8"; txlen "1919";
chr2	ENSEMBL_gcm37	exon	117101087	117102021	0.651567162015503	+	.	gene_id "ENSMUSG00000027349.6"; transcript_id "ENSMUSG00000027349.6_tx_4"; exon_id "chr2_117101087_117102021_+"; exonnum "9"; txlen "2078";
chr2	ENSEMBL_gcm37	exon	117101087	117102021	0.578015403623909	+	.	gene_id "ENSMUSG00000027349.6"; transcript_id "ENSMUSG00000027349.6_tx_5"; exon_id "chr2_117101087_117102021_+"; exonnum "7"; txlen "1858";
chr2	ENSEMBL_gcm37	exon	117101087	117102021	0.285332721556411	+	.	gene_id "ENSMUSG00000027349.6"; transcript_id "ENSMUSG00000027349.6_tx_6"; exon_id "chr2_117101087_117102021_+"; exonnum "9"; txlen "2007";
chr2	ENSEMBL_gcm37	exon	117101087	117102021	0.182505458812262	+	.	gene_id "ENSMUSG00000027349.6"; transcript_id "ENSMUSG00000027349.6_tx_8"; exon_id "chr2_117101087_117102021_+"; exonnum "10"; txlen "2647";
chr2	ENSEMBL_gcm37	exon	117101087	117102021	0.182505458812262	+	.	gene_id "ENSMUSG00000027349.6"; transcript_id "ENSMUSG00000027349.6_tx_9"; exon_id "chr2_117101087_117102021_+"; exonnum "10"; txlen "2107";
chr2	HAVANA	stop_codon	117101477	117101479	0	+	0	gene_id "ENSMUSG00000027349.6"; transcript_id "ENSMUST00000028825.5"; gene_type "protein_coding"; gene_name "Fam98b"; transcript_type "protein_coding"; transcript_name "Fam98b-201"; exon_number 8; exon_id "ENSMUSE00000508232.3"; level 2; protein_id "ENSMUSP00000028825.5"; transcript_support_level "1"; mgi_id "MGI:1915465"; tag "basic"; tag "Ensembl_canonical"; tag "GENCODE_Primary"; tag "appris_principal_1"; tag "CCDS"; ccdsid "CCDS16571.1"; havana_gene "OTTMUSG00000014826.1"; havana_transcript "OTTMUST00000035194.1";
chr2	HAVANA	UTR	117101477	117102021	0	+	.	gene_id "ENSMUSG00000027349.6"; transcript_id "ENSMUST00000028825.5"; gene_type "protein_coding"; gene_name "Fam98b"; transcript_type "protein_coding"; transcript_name "Fam98b-201"; exon_number 8; exon_id "ENSMUSE00000508232.3"; level 2; protein_id "ENSMUSP00000028825.5"; transcript_support_level "1"; mgi_id "MGI:1915465"; tag "basic"; tag "Ensembl_canonical"; tag "GENCODE_Primary"; tag "appris_principal_1"; tag "CCDS"; ccdsid "CCDS16571.1"; havana_gene "OTTMUSG00000014826.1"; havana_transcript "OTTMUST00000035194.1";
chr2	HAVANA	exon	117181019	117181216	0	+	.	gene_id "ENSMUSG00000134645.1"; transcript_id "ENSMUST00000325988.1"; gene_type "lncRNA"; gene_name "ENSMUSG00000134645"; transcript_type "lncRNA"; transcript_name "ENSMUST00000325988"; exon_number 1; exon_id "ENSMUSE00001642489.1"; level 2; tag "basic"; tag "Ensembl_canonical"; tag "GENCODE_Primary"; tag "TAGENE";
chr2	ENSEMBL_gcm37	exon	117181019	117181216	0.024595581920583	+	.	gene_id "ENSMUSG00000134645.1"; transcript_id "ENSMUSG00000134645.1_tx_3"; exon_id "chr2_117181019_117181216_+"; exonnum "1"; txlen "1019";
chr2	HAVANA	transcript	117181019	117191737	0	+	.	gene_id "ENSMUSG00000134645.1"; transcript_id "ENSMUST00000325988.1"; gene_type "lncRNA"; gene_name "ENSMUSG00000134645"; transcript_type "lncRNA"; transcript_name "ENSMUST00000325988"; level 2; tag "basic"; tag "Ensembl_canonical"; tag "GENCODE_Primary"; tag "TAGENE";
chr2	HAVANA	gene	117181019	117191739	0	+	.	gene_id "ENSMUSG00000134645.1"; gene_type "lncRNA"; gene_name "ENSMUSG00000134645"; level 2;
chr2	sragcm37_mid	exon	117188605	117188700	0.024595581920583	+	.	gene_id "ENSMUSG00000134645.1"; transcript_id "ENSMUSG00000134645.1_tx_3"; exon_id "chr2_117188605_117188700_+"; exonnum "2"; txlen "1019";
chr2	HAVANA	exon	117188633	117188700	0	+	.	gene_id "ENSMUSG00000134645.1"; transcript_id "ENSMUST00000325989.1"; gene_type "lncRNA"; gene_name "ENSMUSG00000134645"; transcript_type "lncRNA"; transcript_name "ENSMUST00000325989"; exon_number 1; exon_id "ENSMUSE00001642487.1"; level 2; tag "TAGENE";
chr2	HAVANA	transcript	117188633	117191739	0	+	.	gene_id "ENSMUSG00000134645.1"; transcript_id "ENSMUST00000325989.1"; gene_type "lncRNA"; gene_name "ENSMUSG00000134645"; transcript_type "lncRNA"; transcript_name "ENSMUST00000325989"; level 2; tag "TAGENE";
chr2	HAVANA	exon	117188638	117188700	0	+	.	gene_id "ENSMUSG00000134645.1"; transcript_id "ENSMUST00000325990.1"; gene_type "lncRNA"; gene_name "ENSMUSG00000134645"; transcript_type "lncRNA"; transcript_name "ENSMUST00000325990"; exon_number 1; exon_id "ENSMUSE00001642491.1"; level 2; tag "TAGENE";
chr2	HAVANA	transcript	117188638	117191737	0	+	.	gene_id "ENSMUSG00000134645.1"; transcript_id "ENSMUST00000325990.1"; gene_type "lncRNA"; gene_name "ENSMUSG00000134645"; transcript_type "lncRNA"; transcript_name "ENSMUST00000325990"; level 2; tag "TAGENE";
chr2	HAVANA	exon	117188654	117188700	0	+	.	gene_id "ENSMUSG00000134645.1"; transcript_id "ENSMUST00000325991.1"; gene_type "lncRNA"; gene_name "ENSMUSG00000134645"; transcript_type "lncRNA"; transcript_name "ENSMUST00000325991"; exon_number 1; exon_id "ENSMUSE00001642494.1"; level 2; tag "TAGENE";
chr2	HAVANA	exon	117188654	117188700	0	+	.	gene_id "ENSMUSG00000134645.1"; transcript_id "ENSMUST00000325992.1"; gene_type "lncRNA"; gene_name "ENSMUSG00000134645"; transcript_type "lncRNA"; transcript_name "ENSMUST00000325992"; exon_number 1; exon_id "ENSMUSE00001642494.1"; level 2; tag "basic"; tag "TAGENE";
chr2	HAVANA	transcript	117188654	117191737	0	+	.	gene_id "ENSMUSG00000134645.1"; transcript_id "ENSMUST00000325991.1"; gene_type "lncRNA"; gene_name "ENSMUSG00000134645"; transcript_type "lncRNA"; transcript_name "ENSMUST00000325991"; level 2; tag "TAGENE";
chr2	HAVANA	transcript	117188654	117191737	0	+	.	gene_id "ENSMUSG00000134645.1"; transcript_id "ENSMUST00000325992.1"; gene_type "lncRNA"; gene_name "ENSMUSG00000134645"; transcript_type "lncRNA"; transcript_name "ENSMUST00000325992"; level 2; tag "basic"; tag "TAGENE";
chr2	sragcm37_mid	exon	117188948	117189080	0.024595581920583	+	.	gene_id "ENSMUSG00000134645.1"; transcript_id "ENSMUSG00000134645.1_tx_3"; exon_id "chr2_117188948_117189080_+"; exonnum "3"; txlen "1019";
chr2	HAVANA	exon	117190640	117190869	0	+	.	gene_id "ENSMUSG00000134645.1"; transcript_id "ENSMUST00000325988.1"; gene_type "lncRNA"; gene_name "ENSMUSG00000134645"; transcript_type "lncRNA"; transcript_name "ENSMUST00000325988"; exon_number 2; exon_id "ENSMUSE00001642493.1"; level 2; tag "basic"; tag "Ensembl_canonical"; tag "GENCODE_Primary"; tag "TAGENE";
chr2	HAVANA	exon	117190640	117190869	0	+	.	gene_id "ENSMUSG00000134645.1"; transcript_id "ENSMUST00000325990.1"; gene_type "lncRNA"; gene_name "ENSMUSG00000134645"; transcript_type "lncRNA"; transcript_name "ENSMUST00000325990"; exon_number 2; exon_id "ENSMUSE00001642493.1"; level 2; tag "TAGENE";
chr2	ENSEMBL_gcm37	exon	117190640	117190869	0.578555000953493	+	.	gene_id "ENSMUSG00000134645.1"; transcript_id "ENSMUSG00000134645.1_tx_1"; exon_id "chr2_117190640_117190869_+"; exonnum "1"; txlen "788";
chr2	ENSEMBL_gcm37	exon	117190640	117190869	0.024595581920583	+	.	gene_id "ENSMUSG00000134645.1"; transcript_id "ENSMUSG00000134645.1_tx_3"; exon_id "chr2_117190640_117190869_+"; exonnum "4"; txlen "1019";
chr2	HAVANA	exon	117190693	117190869	0	+	.	gene_id "ENSMUSG00000134645.1"; transcript_id "ENSMUST00000325991.1"; gene_type "lncRNA"; gene_name "ENSMUSG00000134645"; transcript_type "lncRNA"; transcript_name "ENSMUST00000325991"; exon_number 2; exon_id "ENSMUSE00001642496.1"; level 2; tag "TAGENE";
chr2	HAVANA	exon	117190693	117190869	0	+	.	gene_id "ENSMUSG00000134645.1"; transcript_id "ENSMUST00000325992.1"; gene_type "lncRNA"; gene_name "ENSMUSG00000134645"; transcript_type "lncRNA"; transcript_name "ENSMUST00000325992"; exon_number 2; exon_id "ENSMUSE00001642496.1"; level 2; tag "basic"; tag "TAGENE";
chr2	HAVANA	exon	117190783	117190869	0	+	.	gene_id "ENSMUSG00000134645.1"; transcript_id "ENSMUST00000325993.1"; gene_type "lncRNA"; gene_name "ENSMUSG00000134645"; transcript_type "lncRNA"; transcript_name "ENSMUST00000325993"; exon_number 1; exon_id "ENSMUSE00001642490.1"; level 2; tag "TAGENE";
chr2	HAVANA	transcript	117190783	117191739	0	+	.	gene_id "ENSMUSG00000134645.1"; transcript_id "ENSMUST00000325993.1"; gene_type "lncRNA"; gene_name "ENSMUSG00000134645"; transcript_type "lncRNA"; transcript_name "ENSMUST00000325993"; level 2; tag "TAGENE";
chr2	HAVANA	exon	117191202	117191349	0	+	.	gene_id "ENSMUSG00000134645.1"; transcript_id "ENSMUST00000325988.1"; gene_type "lncRNA"; gene_name "ENSMUSG00000134645"; transcript_type "lncRNA"; transcript_name "ENSMUST00000325988"; exon_number 3; exon_id "ENSMUSE00001642492.1"; level 2; tag "basic"; tag "Ensembl_canonical"; tag "GENCODE_Primary"; tag "TAGENE";
chr2	HAVANA	exon	117191202	117191349	0	+	.	gene_id "ENSMUSG00000134645.1"; transcript_id "ENSMUST00000325989.1"; gene_type "lncRNA"; gene_name "ENSMUSG00000134645"; transcript_type "lncRNA"; transcript_name "ENSMUST00000325989"; exon_number 2; exon_id "ENSMUSE00001642492.1"; level 2; tag "TAGENE";
chr2	HAVANA	exon	117191202	117191349	0	+	.	gene_id "ENSMUSG00000134645.1"; transcript_id "ENSMUST00000325990.1"; gene_type "lncRNA"; gene_name "ENSMUSG00000134645"; transcript_type "lncRNA"; transcript_name "ENSMUST00000325990"; exon_number 3; exon_id "ENSMUSE00001642492.1"; level 2; tag "TAGENE";
chr2	HAVANA	exon	117191202	117191349	0	+	.	gene_id "ENSMUSG00000134645.1"; transcript_id "ENSMUST00000325991.1"; gene_type "lncRNA"; gene_name "ENSMUSG00000134645"; transcript_type "lncRNA"; transcript_name "ENSMUST00000325991"; exon_number 3; exon_id "ENSMUSE00001642492.1"; level 2; tag "TAGENE";
chr2	HAVANA	exon	117191202	117191349	0	+	.	gene_id "ENSMUSG00000134645.1"; transcript_id "ENSMUST00000325993.1"; gene_type "lncRNA"; gene_name "ENSMUSG00000134645"; transcript_type "lncRNA"; transcript_name "ENSMUST00000325993"; exon_number 2; exon_id "ENSMUSE00001642492.1"; level 2; tag "TAGENE";
chr2	ENSEMBL_gcm37	exon	117191202	117191349	0.578555000953493	+	.	gene_id "ENSMUSG00000134645.1"; transcript_id "ENSMUSG00000134645.1_tx_1"; exon_id "chr2_117191202_117191349_+"; exonnum "2"; txlen "788";
chr2	ENSEMBL_gcm37	exon	117191202	117191349	0.024595581920583	+	.	gene_id "ENSMUSG00000134645.1"; transcript_id "ENSMUSG00000134645.1_tx_3"; exon_id "chr2_117191202_117191349_+"; exonnum "5"; txlen "1019";
chr2	HAVANA	exon	117191202	117191737	0	+	.	gene_id "ENSMUSG00000134645.1"; transcript_id "ENSMUST00000325992.1"; gene_type "lncRNA"; gene_name "ENSMUSG00000134645"; transcript_type "lncRNA"; transcript_name "ENSMUST00000325992"; exon_number 3; exon_id "ENSMUSE00001642488.1"; level 2; tag "basic"; tag "TAGENE";
chr2	HAVANA	exon	117191524	117191737	0	+	.	gene_id "ENSMUSG00000134645.1"; transcript_id "ENSMUST00000325988.1"; gene_type "lncRNA"; gene_name "ENSMUSG00000134645"; transcript_type "lncRNA"; transcript_name "ENSMUST00000325988"; exon_number 4; exon_id "ENSMUSE00001642495.1"; level 2; tag "basic"; tag "Ensembl_canonical"; tag "GENCODE_Primary"; tag "TAGENE";
chr2	HAVANA	exon	117191524	117191737	0	+	.	gene_id "ENSMUSG00000134645.1"; transcript_id "ENSMUST00000325990.1"; gene_type "lncRNA"; gene_name "ENSMUSG00000134645"; transcript_type "lncRNA"; transcript_name "ENSMUST00000325990"; exon_number 4; exon_id "ENSMUSE00001642495.1"; level 2; tag "TAGENE";
chr2	HAVANA	exon	117191524	117191737	0	+	.	gene_id "ENSMUSG00000134645.1"; transcript_id "ENSMUST00000325991.1"; gene_type "lncRNA"; gene_name "ENSMUSG00000134645"; transcript_type "lncRNA"; transcript_name "ENSMUST00000325991"; exon_number 4; exon_id "ENSMUSE00001642495.1"; level 2; tag "TAGENE";
chr2	ENSEMBL_gcm37	exon	117191524	117191737	0.024595581920583	+	.	gene_id "ENSMUSG00000134645.1"; transcript_id "ENSMUSG00000134645.1_tx_3"; exon_id "chr2_117191524_117191737_+"; exonnum "6"; txlen "1019";
chr2	HAVANA	exon	117191524	117191739	0	+	.	gene_id "ENSMUSG00000134645.1"; transcript_id "ENSMUST00000325989.1"; gene_type "lncRNA"; gene_name "ENSMUSG00000134645"; transcript_type "lncRNA"; transcript_name "ENSMUST00000325989"; exon_number 3; exon_id "ENSMUSE00001642497.1"; level 2; tag "TAGENE";
chr2	HAVANA	exon	117191524	117191739	0	+	.	gene_id "ENSMUSG00000134645.1"; transcript_id "ENSMUST00000325993.1"; gene_type "lncRNA"; gene_name "ENSMUSG00000134645"; transcript_type "lncRNA"; transcript_name "ENSMUST00000325993"; exon_number 3; exon_id "ENSMUSE00001642497.1"; level 2; tag "TAGENE";
chr2	sragcm37_ss	exon	117192434	117192843	0.578555000953493	+	.	gene_id "ENSMUSG00000134645.1"; transcript_id "ENSMUSG00000134645.1_tx_1"; exon_id "chr2_117192434_117192843_+"; exonnum "3"; txlen "788";
chr2	HAVANA	exon	117242801	117242979	0	+	.	gene_id "ENSMUSG00000141513.1"; transcript_id "ENSMUST00000365643.1"; gene_type "lncRNA"; gene_name "ENSMUSG00000141513"; transcript_type "lncRNA"; transcript_name "ENSMUST00000365643"; exon_number 1; exon_id "ENSMUSE00001719506.1"; level 2; tag "basic"; tag "Ensembl_canonical"; tag "GENCODE_Primary"; tag "TAGENE";
chr2	HAVANA	gene	117242801	117256358	0	+	.	gene_id "ENSMUSG00000141513.1"; gene_type "lncRNA"; gene_name "ENSMUSG00000141513"; level 2;
chr2	HAVANA	transcript	117242801	117256358	0	+	.	gene_id "ENSMUSG00000141513.1"; transcript_id "ENSMUST00000365643.1"; gene_type "lncRNA"; gene_name "ENSMUSG00000141513"; transcript_type "lncRNA"; transcript_name "ENSMUST00000365643"; level 2; tag "basic"; tag "Ensembl_canonical"; tag "GENCODE_Primary"; tag "TAGENE";
chr2	HAVANA	exon	117248263	117248336	0	+	.	gene_id "ENSMUSG00000141475.1"; transcript_id "ENSMUST00000365481.1"; gene_type "lncRNA"; gene_name "ENSMUSG00000141475"; transcript_type "lncRNA"; transcript_name "ENSMUST00000365481"; exon_number 1; exon_id "ENSMUSE00001719156.1"; level 2; tag "Ensembl_canonical"; tag "GENCODE_Primary"; tag "TAGENE";
chr2	HAVANA	gene	117248263	117280984	0	+	.	gene_id "ENSMUSG00000141475.1"; gene_type "lncRNA"; gene_name "ENSMUSG00000141475"; level 2;
chr2	HAVANA	transcript	117248263	117280984	0	+	.	gene_id "ENSMUSG00000141475.1"; transcript_id "ENSMUST00000365481.1"; gene_type "lncRNA"; gene_name "ENSMUSG00000141475"; transcript_type "lncRNA"; transcript_name "ENSMUST00000365481"; level 2; tag "Ensembl_canonical"; tag "GENCODE_Primary"; tag "TAGENE";
chr2	sragcm37_mid	exon	117248291	117248336	0.00617305543676404	+	.	gene_id "ENSMUSG00000141475.1"; transcript_id "ENSMUSG00000141475.1_tx_6"; exon_id "chr2_117248291_117248336_+"; exonnum "1"; txlen "654";
chr2	sragcm37_es	exon	117254377	117254645	0.0793759232849178	+	.	gene_id "ENSMUSG00000141513.1"; transcript_id "ENSMUSG00000141513.1_tx_1"; exon_id "chr2_117254377_117254645_+"; exonnum "1"; txlen "586";
chr2	sragcm37_es	exon	117254377	117254645	0.0793759232849178	+	.	gene_id "ENSMUSG00000141513.1"; transcript_id "ENSMUSG00000141513.1_tx_2"; exon_id "chr2_117254377_117254645_+"; exonnum "1"; txlen "638";
chr2	sragcm37_mid	exon	117256111	117256268	0.0793759232849178	+	.	gene_id "ENSMUSG00000141513.1"; transcript_id "ENSMUSG00000141513.1_tx_2"; exon_id "chr2_117256111_117256268_+"; exonnum "2"; txlen "638";
chr2	sragcm37_mid	exon	117256163	117256268	0.0793759232849178	+	.	gene_id "ENSMUSG00000141513.1"; transcript_id "ENSMUSG00000141513.1_tx_1"; exon_id "chr2_117256163_117256268_+"; exonnum "2"; txlen "586";
chr2	HAVANA	exon	117256163	117256358	0	+	.	gene_id "ENSMUSG00000141513.1"; transcript_id "ENSMUST00000365643.1"; gene_type "lncRNA"; gene_name "ENSMUSG00000141513"; transcript_type "lncRNA"; transcript_name "ENSMUST00000365643"; exon_number 2; exon_id "ENSMUSE00001719505.1"; level 2; tag "basic"; tag "Ensembl_canonical"; tag "GENCODE_Primary"; tag "TAGENE";
chr2	sragcm37_ss	exon	117265095	117265305	0.0793759232849178	+	.	gene_id "ENSMUSG00000141513.1"; transcript_id "ENSMUSG00000141513.1_tx_1"; exon_id "chr2_117265095_117265305_+"; exonnum "3"; txlen "586";
chr2	sragcm37_ss	exon	117265095	117265305	0.0793759232849178	+	.	gene_id "ENSMUSG00000141513.1"; transcript_id "ENSMUSG00000141513.1_tx_2"; exon_id "chr2_117265095_117265305_+"; exonnum "3"; txlen "638";
chr2	HAVANA	exon	117269102	117269224	0	+	.	gene_id "ENSMUSG00000141475.1"; transcript_id "ENSMUST00000365482.1"; gene_type "lncRNA"; gene_name "ENSMUSG00000141475"; transcript_type "lncRNA"; transcript_name "ENSMUST00000365482"; exon_number 1; exon_id "ENSMUSE00001719157.1"; level 2; tag "TAGENE";
chr2	HAVANA	transcript	117269102	117280974	0	+	.	gene_id "ENSMUSG00000141475.1"; transcript_id "ENSMUST00000365482.1"; gene_type "lncRNA"; gene_name "ENSMUSG00000141475"; transcript_type "lncRNA"; transcript_name "ENSMUST00000365482"; level 2; tag "TAGENE";
chr2	HAVANA	exon	117269134	117269224	0	+	.	gene_id "ENSMUSG00000141475.1"; transcript_id "ENSMUST00000365483.1"; gene_type "lncRNA"; gene_name "ENSMUSG00000141475"; transcript_type "lncRNA"; transcript_name "ENSMUST00000365483"; exon_number 1; exon_id "ENSMUSE00001719152.1"; level 2; tag "TAGENE";
chr2	ENSEMBL_gcm37	exon	117269134	117269224	0.0170628976447564	+	.	gene_id "ENSMUSG00000141475.1"; transcript_id "ENSMUSG00000141475.1_tx_5"; exon_id "chr2_117269134_117269224_+"; exonnum "1"; txlen "699";
chr2	HAVANA	transcript	117269134	117280971	0	+	.	gene_id "ENSMUSG00000141475.1"; transcript_id "ENSMUST00000365483.1"; gene_type "lncRNA"; gene_name "ENSMUSG00000141475"; transcript_type "lncRNA"; transcript_name "ENSMUST00000365483"; level 2; tag "TAGENE";
chr2	HAVANA	exon	117270494	117270619	0	+	.	gene_id "ENSMUSG00000141475.1"; transcript_id "ENSMUST00000365484.1"; gene_type "lncRNA"; gene_name "ENSMUSG00000141475"; transcript_type "lncRNA"; transcript_name "ENSMUST00000365484"; exon_number 1; exon_id "ENSMUSE00001719158.1"; level 2; tag "TAGENE";
chr2	HAVANA	transcript	117270494	117280971	0	+	.	gene_id "ENSMUSG00000141475.1"; transcript_id "ENSMUST00000365484.1"; gene_type "lncRNA"; gene_name "ENSMUSG00000141475"; transcript_type "lncRNA"; transcript_name "ENSMUST00000365484"; level 2; tag "TAGENE";
chr2	HAVANA	exon	117270496	117270619	0	+	.	gene_id "ENSMUSG00000141475.1"; transcript_id "ENSMUST00000365485.1"; gene_type "lncRNA"; gene_name "ENSMUSG00000141475"; transcript_type "lncRNA"; transcript_name "ENSMUST00000365485"; exon_number 1; exon_id "ENSMUSE00001719160.1"; level 2; tag "basic"; tag "TAGENE";
chr2	HAVANA	transcript	117270496	117280959	0	+	.	gene_id "ENSMUSG00000141475.1"; transcript_id "ENSMUST00000365485.1"; gene_type "lncRNA"; gene_name "ENSMUSG00000141475"; transcript_type "lncRNA"; transcript_name "ENSMUST00000365485"; level 2; tag "basic"; tag "TAGENE";
chr2	HAVANA	exon	117274453	117274615	0	+	.	gene_id "ENSMUSG00000141475.1"; transcript_id "ENSMUST00000365485.1"; gene_type "lncRNA"; gene_name "ENSMUSG00000141475"; transcript_type "lncRNA"; transcript_name "ENSMUST00000365485"; exon_number 2; exon_id "ENSMUSE00001719153.1"; level 2; tag "basic"; tag "TAGENE";
chr2	ENSEMBL_gcm37	exon	117274453	117274615	0.0170628976447564	+	.	gene_id "ENSMUSG00000141475.1"; transcript_id "ENSMUSG00000141475.1_tx_5"; exon_id "chr2_117274453_117274615_+"; exonnum "2"; txlen "699";
chr2	ENSEMBL_gcm37	exon	117274453	117274615	0.00617305543676404	+	.	gene_id "ENSMUSG00000141475.1"; transcript_id "ENSMUSG00000141475.1_tx_6"; exon_id "chr2_117274453_117274615_+"; exonnum "2"; txlen "654";
chr2	sragcm37_mid	exon	117275293	117275391	0.0170628976447564	+	.	gene_id "ENSMUSG00000141475.1"; transcript_id "ENSMUSG00000141475.1_tx_5"; exon_id "chr2_117275293_117275391_+"; exonnum "3"; txlen "699";
chr2	sragcm37_mid	exon	117275293	117275391	0.00617305543676404	+	.	gene_id "ENSMUSG00000141475.1"; transcript_id "ENSMUSG00000141475.1_tx_6"; exon_id "chr2_117275293_117275391_+"; exonnum "3"; txlen "654";
chr2	sragcm37_es	exon	117277166	117277377	0.0746545895898193	+	.	gene_id "ENSMUSG00000141475.1"; transcript_id "ENSMUSG00000141475.1_tx_4"; exon_id "chr2_117277166_117277377_+"; exonnum "1"; txlen "558";
chr2	HAVANA	exon	117280626	117280959	0	+	.	gene_id "ENSMUSG00000141475.1"; transcript_id "ENSMUST00000365485.1"; gene_type "lncRNA"; gene_name "ENSMUSG00000141475"; transcript_type "lncRNA"; transcript_name "ENSMUST00000365485"; exon_number 3; exon_id "ENSMUSE00001719154.1"; level 2; tag "basic"; tag "TAGENE";
chr2	HAVANA	exon	117280626	117280971	0	+	.	gene_id "ENSMUSG00000141475.1"; transcript_id "ENSMUST00000365484.1"; gene_type "lncRNA"; gene_name "ENSMUSG00000141475"; transcript_type "lncRNA"; transcript_name "ENSMUST00000365484"; exon_number 2; exon_id "ENSMUSE00001719162.1"; level 2; tag "TAGENE";
chr2	ENSEMBL_gcm37	exon	117280626	117280971	0.0746545895898193	+	.	gene_id "ENSMUSG00000141475.1"; transcript_id "ENSMUSG00000141475.1_tx_4"; exon_id "chr2_117280626_117280971_+"; exonnum "2"; txlen "558";
chr2	ENSEMBL_gcm37	exon	117280626	117280971	0.0170628976447564	+	.	gene_id "ENSMUSG00000141475.1"; transcript_id "ENSMUSG00000141475.1_tx_5"; exon_id "chr2_117280626_117280971_+"; exonnum "4"; txlen "699";
chr2	ENSEMBL_gcm37	exon	117280626	117280971	0.00617305543676404	+	.	gene_id "ENSMUSG00000141475.1"; transcript_id "ENSMUSG00000141475.1_tx_6"; exon_id "chr2_117280626_117280971_+"; exonnum "4"; txlen "654";
chr2	HAVANA	exon	117280626	117280974	0	+	.	gene_id "ENSMUSG00000141475.1"; transcript_id "ENSMUST00000365482.1"; gene_type "lncRNA"; gene_name "ENSMUSG00000141475"; transcript_type "lncRNA"; transcript_name "ENSMUST00000365482"; exon_number 2; exon_id "ENSMUSE00001719155.1"; level 2; tag "TAGENE";
chr2	HAVANA	exon	117280626	117280984	0	+	.	gene_id "ENSMUSG00000141475.1"; transcript_id "ENSMUST00000365481.1"; gene_type "lncRNA"; gene_name "ENSMUSG00000141475"; transcript_type "lncRNA"; transcript_name "ENSMUST00000365481"; exon_number 2; exon_id "ENSMUSE00001719161.1"; level 2; tag "Ensembl_canonical"; tag "GENCODE_Primary"; tag "TAGENE";
chr2	HAVANA	exon	117280740	117280971	0	+	.	gene_id "ENSMUSG00000141475.1"; transcript_id "ENSMUST00000365483.1"; gene_type "lncRNA"; gene_name "ENSMUSG00000141475"; transcript_type "lncRNA"; transcript_name "ENSMUST00000365483"; exon_number 2; exon_id "ENSMUSE00001719159.1"; level 2; tag "TAGENE";
chr2	HAVANA	exon	117310108	117310198	0	+	.	gene_id "ENSMUSG00000126271.1"; transcript_id "ENSMUST00000275418.1"; gene_type "lncRNA"; gene_name "ENSMUSG00000126271"; transcript_type "lncRNA"; transcript_name "ENSMUST00000275418"; exon_number 1; exon_id "ENSMUSE00001545870.1"; level 2; tag "basic"; tag "Ensembl_canonical"; tag "GENCODE_Primary"; tag "TAGENE";
chr2	HAVANA	gene	117310108	117432439	0	+	.	gene_id "ENSMUSG00000126271.1"; gene_type "lncRNA"; gene_name "ENSMUSG00000126271"; level 2;
chr2	HAVANA	transcript	117310108	117432439	0	+	.	gene_id "ENSMUSG00000126271.1"; transcript_id "ENSMUST00000275418.1"; gene_type "lncRNA"; gene_name "ENSMUSG00000126271"; transcript_type "lncRNA"; transcript_name "ENSMUST00000275418"; level 2; tag "basic"; tag "Ensembl_canonical"; tag "GENCODE_Primary"; tag "TAGENE";
chr2	sragcm37_es	exon	117312368	117312476	0.101423543670324	+	.	gene_id "ENSMUSG00000126271.1"; transcript_id "ENSMUSG00000126271.1_tx_15"; exon_id "chr2_117312368_117312476_+"; exonnum "1"; txlen "519";
chr2	sragcm37_es	exon	117312368	117312476	1.79287054284226	+	.	gene_id "ENSMUSG00000126271.1"; transcript_id "ENSMUSG00000126271.1_tx_3"; exon_id "chr2_117312368_117312476_+"; exonnum "1"; txlen "607";
chr2	sragcm37_es	exon	117312368	117312476	0.557459269026585	+	.	gene_id "ENSMUSG00000126271.1"; transcript_id "ENSMUSG00000126271.1_tx_5"; exon_id "chr2_117312368_117312476_+"; exonnum "1"; txlen "532";
chr2	sragcm37_es	exon	117312368	117312476	0.404291821776232	+	.	gene_id "ENSMUSG00000126271.1"; transcript_id "ENSMUSG00000126271.1_tx_7"; exon_id "chr2_117312368_117312476_+"; exonnum "1"; txlen "1046";
chr2	sragcm37_es	exon	117312368	117312476	0.354966022097242	+	.	gene_id "ENSMUSG00000126271.1"; transcript_id "ENSMUSG00000126271.1_tx_8"; exon_id "chr2_117312368_117312476_+"; exonnum "1"; txlen "865";
chr2	HAVANA	exon	117355795	117355975	0	+	.	gene_id "ENSMUSG00000126271.1"; transcript_id "ENSMUST00000275418.1"; gene_type "lncRNA"; gene_name "ENSMUSG00000126271"; transcript_type "lncRNA"; transcript_name "ENSMUST00000275418"; exon_number 2; exon_id "ENSMUSE00001545871.1"; level 2; tag "basic"; tag "Ensembl_canonical"; tag "GENCODE_Primary"; tag "TAGENE";
chr2	ENSEMBL_gcm37	exon	117355795	117355975	0.101423543670324	+	.	gene_id "ENSMUSG00000126271.1"; transcript_id "ENSMUSG00000126271.1_tx_15"; exon_id "chr2_117355795_117355975_+"; exonnum "2"; txlen "519";
chr2	ENSEMBL_gcm37	exon	117355795	117355975	1.79287054284226	+	.	gene_id "ENSMUSG00000126271.1"; transcript_id "ENSMUSG00000126271.1_tx_3"; exon_id "chr2_117355795_117355975_+"; exonnum "2"; txlen "607";
chr2	ENSEMBL_gcm37	exon	117355795	117355975	0.557459269026585	+	.	gene_id "ENSMUSG00000126271.1"; transcript_id "ENSMUSG00000126271.1_tx_5"; exon_id "chr2_117355795_117355975_+"; exonnum "2"; txlen "532";
chr2	ENSEMBL_gcm37	exon	117355795	117355975	0.404291821776232	+	.	gene_id "ENSMUSG00000126271.1"; transcript_id "ENSMUSG00000126271.1_tx_7"; exon_id "chr2_117355795_117355975_+"; exonnum "2"; txlen "1046";
chr2	sragcm37_es	exon	117357559	117357684	0.211527760693437	+	.	gene_id "ENSMUSG00000126271.1"; transcript_id "ENSMUSG00000126271.1_tx_12"; exon_id "chr2_117357559_117357684_+"; exonnum "1"; txlen "624";
chr2	sragcm37_es	exon	117357559	117357684	0.161166282734726	+	.	gene_id "ENSMUSG00000126271.1"; transcript_id "ENSMUSG00000126271.1_tx_14"; exon_id "chr2_117357559_117357684_+"; exonnum "1"; txlen "883";
chr2	sragcm37_mid	exon	117361357	117361512	0.211527760693437	+	.	gene_id "ENSMUSG00000126271.1"; transcript_id "ENSMUSG00000126271.1_tx_12"; exon_id "chr2_117361357_117361512_+"; exonnum "2"; txlen "624";
chr2	sragcm37_mid	exon	117361357	117361512	0.161166282734726	+	.	gene_id "ENSMUSG00000126271.1"; transcript_id "ENSMUSG00000126271.1_tx_14"; exon_id "chr2_117361357_117361512_+"; exonnum "2"; txlen "883";
chr2	sragcm37_mid	exon	117361357	117361512	0.101423543670324	+	.	gene_id "ENSMUSG00000126271.1"; transcript_id "ENSMUSG00000126271.1_tx_15"; exon_id "chr2_117361357_117361512_+"; exonnum "3"; txlen "519";
chr2	sragcm37_mid	exon	117361357	117361512	1.79287054284226	+	.	gene_id "ENSMUSG00000126271.1"; transcript_id "ENSMUSG00000126271.1_tx_3"; exon_id "chr2_117361357_117361512_+"; exonnum "3"; txlen "607";
chr2	sragcm37_mid	exon	117361357	117361512	0.404291821776232	+	.	gene_id "ENSMUSG00000126271.1"; transcript_id "ENSMUSG00000126271.1_tx_7"; exon_id "chr2_117361357_117361512_+"; exonnum "3"; txlen "1046";
chr2	sragcm37_mid	exon	117361357	117361512	0.354966022097242	+	.	gene_id "ENSMUSG00000126271.1"; transcript_id "ENSMUSG00000126271.1_tx_8"; exon_id "chr2_117361357_117361512_+"; exonnum "2"; txlen "865";
chr2	sragcm37_ss	exon	117388302	117388902	0.161166282734726	+	.	gene_id "ENSMUSG00000126271.1"; transcript_id "ENSMUSG00000126271.1_tx_14"; exon_id "chr2_117388302_117388902_+"; exonnum "3"; txlen "883";
chr2	sragcm37_ss	exon	117411279	117411878	0.404291821776232	+	.	gene_id "ENSMUSG00000126271.1"; transcript_id "ENSMUSG00000126271.1_tx_7"; exon_id "chr2_117411279_117411878_+"; exonnum "4"; txlen "1046";
chr2	sragcm37_ss	exon	117411279	117411878	0.354966022097242	+	.	gene_id "ENSMUSG00000126271.1"; transcript_id "ENSMUSG00000126271.1_tx_8"; exon_id "chr2_117411279_117411878_+"; exonnum "3"; txlen "865";
chr2	sragcm37_ss	exon	117417665	117417825	1.79287054284226	+	.	gene_id "ENSMUSG00000126271.1"; transcript_id "ENSMUSG00000126271.1_tx_3"; exon_id "chr2_117417665_117417825_+"; exonnum "4"; txlen "607";
chr2	sragcm37_mid	exon	117421080	117421152	0.101423543670324	+	.	gene_id "ENSMUSG00000126271.1"; transcript_id "ENSMUSG00000126271.1_tx_15"; exon_id "chr2_117421080_117421152_+"; exonnum "4"; txlen "519";
chr2	HAVANA	exon	117423670	117423754	0	+	.	gene_id "ENSMUSG00000126271.1"; transcript_id "ENSMUST00000275419.1"; gene_type "lncRNA"; gene_name "ENSMUSG00000126271"; transcript_type "lncRNA"; transcript_name "ENSMUST00000275419"; exon_number 1; exon_id "ENSMUSE00001545868.1"; level 2; tag "TAGENE";
chr2	HAVANA	transcript	117423670	117432439	0	+	.	gene_id "ENSMUSG00000126271.1"; transcript_id "ENSMUST00000275419.1"; gene_type "lncRNA"; gene_name "ENSMUSG00000126271"; transcript_type "lncRNA"; transcript_name "ENSMUST00000275419"; level 2; tag "TAGENE";
chr2	HAVANA	exon	117432198	117432439	0	+	.	gene_id "ENSMUSG00000126271.1"; transcript_id "ENSMUST00000275418.1"; gene_type "lncRNA"; gene_name "ENSMUSG00000126271"; transcript_type "lncRNA"; transcript_name "ENSMUST00000275418"; exon_number 3; exon_id "ENSMUSE00001545869.1"; level 2; tag "basic"; tag "Ensembl_canonical"; tag "GENCODE_Primary"; tag "TAGENE";
chr2	HAVANA	exon	117432198	117432439	0	+	.	gene_id "ENSMUSG00000126271.1"; transcript_id "ENSMUST00000275419.1"; gene_type "lncRNA"; gene_name "ENSMUSG00000126271"; transcript_type "lncRNA"; transcript_name "ENSMUST00000275419"; exon_number 2; exon_id "ENSMUSE00001545869.1"; level 2; tag "TAGENE";
chr2	ENSEMBL_gcm37	exon	117432198	117432439	0.557459269026585	+	.	gene_id "ENSMUSG00000126271.1"; transcript_id "ENSMUSG00000126271.1_tx_5"; exon_id "chr2_117432198_117432439_+"; exonnum "3"; txlen "532";
chr2	sragcm37_es	exon	117433002	117433571	0.340076899038374	+	.	gene_id "ENSMUSG00000126271.1"; transcript_id "ENSMUSG00000126271.1_tx_9"; exon_id "chr2_117433002_117433571_+"; exonnum "1"; txlen "912";
chr2	sragcm37_ss	exon	117439344	117439685	0.211527760693437	+	.	gene_id "ENSMUSG00000126271.1"; transcript_id "ENSMUSG00000126271.1_tx_12"; exon_id "chr2_117439344_117439685_+"; exonnum "3"; txlen "624";
chr2	sragcm37_ss	exon	117439344	117439685	0.340076899038374	+	.	gene_id "ENSMUSG00000126271.1"; transcript_id "ENSMUSG00000126271.1_tx_9"; exon_id "chr2_117439344_117439685_+"; exonnum "2"; txlen "912";
chr2	HAVANA	exon	117491589	117491655	0	+	.	gene_id "ENSMUSG00000138372.1"; transcript_id "ENSMUST00000347531.1"; gene_type "lncRNA"; gene_name "ENSMUSG00000138372"; transcript_type "lncRNA"; transcript_name "ENSMUST00000347531"; exon_number 1; exon_id "ENSMUSE00001684293.1"; level 2; tag "Ensembl_canonical"; tag "GENCODE_Primary"; tag "TAGENE";
chr2	HAVANA	transcript	117491589	117589010	0	+	.	gene_id "ENSMUSG00000138372.1"; transcript_id "ENSMUST00000347531.1"; gene_type "lncRNA"; gene_name "ENSMUSG00000138372"; transcript_type "lncRNA"; transcript_name "ENSMUST00000347531"; level 2; tag "Ensembl_canonical"; tag "GENCODE_Primary"; tag "TAGENE";
chr2	HAVANA	gene	117491589	117615293	0	+	.	gene_id "ENSMUSG00000138372.1"; gene_type "lncRNA"; gene_name "ENSMUSG00000138372"; level 2;
chr2	HAVANA	exon	117491593	117491655	0	+	.	gene_id "ENSMUSG00000138372.1"; transcript_id "ENSMUST00000347532.1"; gene_type "lncRNA"; gene_name "ENSMUSG00000138372"; transcript_type "lncRNA"; transcript_name "ENSMUST00000347532"; exon_number 1; exon_id "ENSMUSE00001684315.1"; level 2; tag "basic"; tag "TAGENE";
chr2	HAVANA	transcript	117491593	117589010	0	+	.	gene_id "ENSMUSG00000138372.1"; transcript_id "ENSMUST00000347532.1"; gene_type "lncRNA"; gene_name "ENSMUSG00000138372"; transcript_type "lncRNA"; transcript_name "ENSMUST00000347532"; level 2; tag "basic"; tag "TAGENE";
chr2	HAVANA	exon	117493999	117494051	0	+	.	gene_id "ENSMUSG00000138372.1"; transcript_id "ENSMUST00000347531.1"; gene_type "lncRNA"; gene_name "ENSMUSG00000138372"; transcript_type "lncRNA"; transcript_name "ENSMUST00000347531"; exon_number 2; exon_id "ENSMUSE00001684311.1"; level 2; tag "Ensembl_canonical"; tag "GENCODE_Primary"; tag "TAGENE";
chr2	HAVANA	exon	117520938	117521497	0	+	.	gene_id "ENSMUSG00000138372.1"; transcript_id "ENSMUST00000347533.1"; gene_type "lncRNA"; gene_name "ENSMUSG00000138372"; transcript_type "lncRNA"; transcript_name "ENSMUST00000347533"; exon_number 1; exon_id "ENSMUSE00001684286.1"; level 2; tag "TAGENE";
chr2	HAVANA	transcript	117520938	117589010	0	+	.	gene_id "ENSMUSG00000138372.1"; transcript_id "ENSMUST00000347533.1"; gene_type "lncRNA"; gene_name "ENSMUSG00000138372"; transcript_type "lncRNA"; transcript_name "ENSMUST00000347533"; level 2; tag "TAGENE";
chr2	HAVANA	exon	117521332	117521497	0	+	.	gene_id "ENSMUSG00000138372.1"; transcript_id "ENSMUST00000347532.1"; gene_type "lncRNA"; gene_name "ENSMUSG00000138372"; transcript_type "lncRNA"; transcript_name "ENSMUST00000347532"; exon_number 2; exon_id "ENSMUSE00001684291.1"; level 2; tag "basic"; tag "TAGENE";
chr2	HAVANA	exon	117534386	117534613	0	+	.	gene_id "ENSMUSG00000138372.1"; transcript_id "ENSMUST00000347537.1"; gene_type "lncRNA"; gene_name "ENSMUSG00000138372"; transcript_type "lncRNA"; transcript_name "ENSMUST00000347537"; exon_number 1; exon_id "ENSMUSE00001684296.1"; level 2; tag "TAGENE";
chr2	HAVANA	transcript	117534386	117589010	0	+	.	gene_id "ENSMUSG00000138372.1"; transcript_id "ENSMUST00000347537.1"; gene_type "lncRNA"; gene_name "ENSMUSG00000138372"; transcript_type "lncRNA"; transcript_name "ENSMUST00000347537"; level 2; tag "TAGENE";
chr2	HAVANA	exon	117535432	117535496	0	+	.	gene_id "ENSMUSG00000138372.1"; transcript_id "ENSMUST00000347531.1"; gene_type "lncRNA"; gene_name "ENSMUSG00000138372"; transcript_type "lncRNA"; transcript_name "ENSMUST00000347531"; exon_number 3; exon_id "ENSMUSE00001684299.1"; level 2; tag "Ensembl_canonical"; tag "GENCODE_Primary"; tag "TAGENE";
chr2	HAVANA	exon	117535432	117535496	0	+	.	gene_id "ENSMUSG00000138372.1"; transcript_id "ENSMUST00000347532.1"; gene_type "lncRNA"; gene_name "ENSMUSG00000138372"; transcript_type "lncRNA"; transcript_name "ENSMUST00000347532"; exon_number 3; exon_id "ENSMUSE00001684299.1"; level 2; tag "basic"; tag "TAGENE";
chr2	HAVANA	exon	117535432	117535496	0	+	.	gene_id "ENSMUSG00000138372.1"; transcript_id "ENSMUST00000347533.1"; gene_type "lncRNA"; gene_name "ENSMUSG00000138372"; transcript_type "lncRNA"; transcript_name "ENSMUST00000347533"; exon_number 2; exon_id "ENSMUSE00001684299.1"; level 2; tag "TAGENE";
chr2	HAVANA	exon	117535432	117535496	0	+	.	gene_id "ENSMUSG00000138372.1"; transcript_id "ENSMUST00000347537.1"; gene_type "lncRNA"; gene_name "ENSMUSG00000138372"; transcript_type "lncRNA"; transcript_name "ENSMUST00000347537"; exon_number 2; exon_id "ENSMUSE00001684299.1"; level 2; tag "TAGENE";
chr2	HAVANA	exon	117539468	117539651	0	+	.	gene_id "ENSMUSG00000138372.1"; transcript_id "ENSMUST00000347538.1"; gene_type "lncRNA"; gene_name "ENSMUSG00000138372"; transcript_type "lncRNA"; transcript_name "ENSMUST00000347538"; exon_number 1; exon_id "ENSMUSE00001684308.1"; level 2; tag "basic"; tag "TAGENE";
chr2	HAVANA	transcript	117539468	117589013	0	+	.	gene_id "ENSMUSG00000138372.1"; transcript_id "ENSMUST00000347538.1"; gene_type "lncRNA"; gene_name "ENSMUSG00000138372"; transcript_type "lncRNA"; transcript_name "ENSMUST00000347538"; level 2; tag "basic"; tag "TAGENE";
chr2	HAVANA	exon	117541129	117541242	0	+	.	gene_id "ENSMUSG00000138372.1"; transcript_id "ENSMUST00000347531.1"; gene_type "lncRNA"; gene_name "ENSMUSG00000138372"; transcript_type "lncRNA"; transcript_name "ENSMUST00000347531"; exon_number 4; exon_id "ENSMUSE00001684289.1"; level 2; tag "Ensembl_canonical"; tag "GENCODE_Primary"; tag "TAGENE";
chr2	HAVANA	exon	117541129	117541242	0	+	.	gene_id "ENSMUSG00000138372.1"; transcript_id "ENSMUST00000347532.1"; gene_type "lncRNA"; gene_name "ENSMUSG00000138372"; transcript_type "lncRNA"; transcript_name "ENSMUST00000347532"; exon_number 4; exon_id "ENSMUSE00001684289.1"; level 2; tag "basic"; tag "TAGENE";
chr2	HAVANA	exon	117541129	117541242	0	+	.	gene_id "ENSMUSG00000138372.1"; transcript_id "ENSMUST00000347533.1"; gene_type "lncRNA"; gene_name "ENSMUSG00000138372"; transcript_type "lncRNA"; transcript_name "ENSMUST00000347533"; exon_number 3; exon_id "ENSMUSE00001684289.1"; level 2; tag "TAGENE";
chr2	HAVANA	exon	117541129	117541242	0	+	.	gene_id "ENSMUSG00000138372.1"; transcript_id "ENSMUST00000347537.1"; gene_type "lncRNA"; gene_name "ENSMUSG00000138372"; transcript_type "lncRNA"; transcript_name "ENSMUST00000347537"; exon_number 3; exon_id "ENSMUSE00001684289.1"; level 2; tag "TAGENE";
chr2	HAVANA	exon	117541129	117541242	0	+	.	gene_id "ENSMUSG00000138372.1"; transcript_id "ENSMUST00000347538.1"; gene_type "lncRNA"; gene_name "ENSMUSG00000138372"; transcript_type "lncRNA"; transcript_name "ENSMUST00000347538"; exon_number 2; exon_id "ENSMUSE00001684289.1"; level 2; tag "basic"; tag "TAGENE";
chr2	HAVANA	exon	117550550	117550653	0	+	.	gene_id "ENSMUSG00000138372.1"; transcript_id "ENSMUST00000347539.1"; gene_type "lncRNA"; gene_name "ENSMUSG00000138372"; transcript_type "lncRNA"; transcript_name "ENSMUST00000347539"; exon_number 1; exon_id "ENSMUSE00001684284.1"; level 2; tag "TAGENE";
chr2	HAVANA	transcript	117550550	117589017	0	+	.	gene_id "ENSMUSG00000138372.1"; transcript_id "ENSMUST00000347539.1"; gene_type "lncRNA"; gene_name "ENSMUSG00000138372"; transcript_type "lncRNA"; transcript_name "ENSMUST00000347539"; level 2; tag "TAGENE";
chr2	HAVANA	exon	117550562	117550653	0	+	.	gene_id "ENSMUSG00000138372.1"; transcript_id "ENSMUST00000347540.1"; gene_type "lncRNA"; gene_name "ENSMUSG00000138372"; transcript_type "lncRNA"; transcript_name "ENSMUST00000347540"; exon_number 1; exon_id "ENSMUSE00001684302.1"; level 2; tag "TAGENE";
chr2	HAVANA	transcript	117550562	117589010	0	+	.	gene_id "ENSMUSG00000138372.1"; transcript_id "ENSMUST00000347540.1"; gene_type "lncRNA"; gene_name "ENSMUSG00000138372"; transcript_type "lncRNA"; transcript_name "ENSMUST00000347540"; level 2; tag "TAGENE";
chr2	HAVANA	exon	117550571	117550653	0	+	.	gene_id "ENSMUSG00000138372.1"; transcript_id "ENSMUST00000347534.1"; gene_type "lncRNA"; gene_name "ENSMUSG00000138372"; transcript_type "lncRNA"; transcript_name "ENSMUST00000347534"; exon_number 1; exon_id "ENSMUSE00001684306.1"; level 2; tag "basic"; tag "TAGENE";
chr2	HAVANA	transcript	117550571	117611625	0	+	.	gene_id "ENSMUSG00000138372.1"; transcript_id "ENSMUST00000347534.1"; gene_type "lncRNA"; gene_name "ENSMUSG00000138372"; transcript_type "lncRNA"; transcript_name "ENSMUST00000347534"; level 2; tag "basic"; tag "TAGENE";
chr2	HAVANA	exon	117550579	117550653	0	+	.	gene_id "ENSMUSG00000138372.1"; transcript_id "ENSMUST00000347541.1"; gene_type "lncRNA"; gene_name "ENSMUSG00000138372"; transcript_type "lncRNA"; transcript_name "ENSMUST00000347541"; exon_number 1; exon_id "ENSMUSE00001684316.1"; level 2; tag "TAGENE";
chr2	HAVANA	exon	117550579	117550653	0	+	.	gene_id "ENSMUSG00000138372.1"; transcript_id "ENSMUST00000347535.1"; gene_type "lncRNA"; gene_name "ENSMUSG00000138372"; transcript_type "lncRNA"; transcript_name "ENSMUST00000347535"; exon_number 1; exon_id "ENSMUSE00001684316.1"; level 2; tag "TAGENE";
chr2	HAVANA	transcript	117550579	117589010	0	+	.	gene_id "ENSMUSG00000138372.1"; transcript_id "ENSMUST00000347541.1"; gene_type "lncRNA"; gene_name "ENSMUSG00000138372"; transcript_type "lncRNA"; transcript_name "ENSMUST00000347541"; level 2; tag "TAGENE";
chr2	HAVANA	transcript	117550579	117611629	0	+	.	gene_id "ENSMUSG00000138372.1"; transcript_id "ENSMUST00000347535.1"; gene_type "lncRNA"; gene_name "ENSMUSG00000138372"; transcript_type "lncRNA"; transcript_name "ENSMUST00000347535"; level 2; tag "TAGENE";
chr2	HAVANA	exon	117550591	117550653	0	+	.	gene_id "ENSMUSG00000138372.1"; transcript_id "ENSMUST00000347542.1"; gene_type "lncRNA"; gene_name "ENSMUSG00000138372"; transcript_type "lncRNA"; transcript_name "ENSMUST00000347542"; exon_number 1; exon_id "ENSMUSE00001684288.1"; level 2; tag "TAGENE";
chr2	HAVANA	transcript	117550591	117589010	0	+	.	gene_id "ENSMUSG00000138372.1"; transcript_id "ENSMUST00000347542.1"; gene_type "lncRNA"; gene_name "ENSMUSG00000138372"; transcript_type "lncRNA"; transcript_name "ENSMUST00000347542"; level 2; tag "TAGENE";
chr2	HAVANA	exon	117550619	117550653	0	+	.	gene_id "ENSMUSG00000138372.1"; transcript_id "ENSMUST00000347536.1"; gene_type "lncRNA"; gene_name "ENSMUSG00000138372"; transcript_type "lncRNA"; transcript_name "ENSMUST00000347536"; exon_number 1; exon_id "ENSMUSE00001684298.1"; level 2; tag "basic"; tag "TAGENE";
chr2	HAVANA	transcript	117550619	117611631	0	+	.	gene_id "ENSMUSG00000138372.1"; transcript_id "ENSMUST00000347536.1"; gene_type "lncRNA"; gene_name "ENSMUSG00000138372"; transcript_type "lncRNA"; transcript_name "ENSMUST00000347536"; level 2; tag "basic"; tag "TAGENE";
chr2	HAVANA	exon	117552874	117552928	0	+	.	gene_id "ENSMUSG00000138372.1"; transcript_id "ENSMUST00000347542.1"; gene_type "lncRNA"; gene_name "ENSMUSG00000138372"; transcript_type "lncRNA"; transcript_name "ENSMUST00000347542"; exon_number 2; exon_id "ENSMUSE00001684304.1"; level 2; tag "TAGENE";
chr2	HAVANA	exon	117552874	117552945	0	+	.	gene_id "ENSMUSG00000138372.1"; transcript_id "ENSMUST00000347540.1"; gene_type "lncRNA"; gene_name "ENSMUSG00000138372"; transcript_type "lncRNA"; transcript_name "ENSMUST00000347540"; exon_number 2; exon_id "ENSMUSE00001684294.1"; level 2; tag "TAGENE";
chr2	HAVANA	exon	117552874	117552945	0	+	.	gene_id "ENSMUSG00000138372.1"; transcript_id "ENSMUST00000347536.1"; gene_type "lncRNA"; gene_name "ENSMUSG00000138372"; transcript_type "lncRNA"; transcript_name "ENSMUST00000347536"; exon_number 2; exon_id "ENSMUSE00001684294.1"; level 2; tag "basic"; tag "TAGENE";
chr2	HAVANA	exon	117558381	117558447	0	+	.	gene_id "ENSMUSG00000138372.1"; transcript_id "ENSMUST00000347541.1"; gene_type "lncRNA"; gene_name "ENSMUSG00000138372"; transcript_type "lncRNA"; transcript_name "ENSMUST00000347541"; exon_number 2; exon_id "ENSMUSE00001684314.1"; level 2; tag "TAGENE";
chr2	HAVANA	exon	117571472	117571564	0	+	.	gene_id "ENSMUSG00000138372.1"; transcript_id "ENSMUST00000347543.1"; gene_type "lncRNA"; gene_name "ENSMUSG00000138372"; transcript_type "lncRNA"; transcript_name "ENSMUST00000347543"; exon_number 1; exon_id "ENSMUSE00001684285.1"; level 2; tag "TAGENE";
chr2	HAVANA	transcript	117571472	117589010	0	+	.	gene_id "ENSMUSG00000138372.1"; transcript_id "ENSMUST00000347543.1"; gene_type "lncRNA"; gene_name "ENSMUSG00000138372"; transcript_type "lncRNA"; transcript_name "ENSMUST00000347543"; level 2; tag "TAGENE";
chr2	HAVANA	exon	117580011	117580125	0	+	.	gene_id "ENSMUSG00000138372.1"; transcript_id "ENSMUST00000347544.1"; gene_type "lncRNA"; gene_name "ENSMUSG00000138372"; transcript_type "lncRNA"; transcript_name "ENSMUST00000347544"; exon_number 1; exon_id "ENSMUSE00001684312.1"; level 2; tag "TAGENE";
chr2	HAVANA	transcript	117580011	117589010	0	+	.	gene_id "ENSMUSG00000138372.1"; transcript_id "ENSMUST00000347544.1"; gene_type "lncRNA"; gene_name "ENSMUSG00000138372"; transcript_type "lncRNA"; transcript_name "ENSMUST00000347544"; level 2; tag "TAGENE";
chr2	HAVANA	exon	117588566	117588651	0	+	.	gene_id "ENSMUSG00000138372.1"; transcript_id "ENSMUST00000347535.1"; gene_type "lncRNA"; gene_name "ENSMUSG00000138372"; transcript_type "lncRNA"; transcript_name "ENSMUST00000347535"; exon_number 2; exon_id "ENSMUSE00001684301.1"; level 2; tag "TAGENE";
chr2	HAVANA	exon	117588566	117588651	0	+	.	gene_id "ENSMUSG00000138372.1"; transcript_id "ENSMUST00000347536.1"; gene_type "lncRNA"; gene_name "ENSMUSG00000138372"; transcript_type "lncRNA"; transcript_name "ENSMUST00000347536"; exon_number 3; exon_id "ENSMUSE00001684301.1"; level 2; tag "basic"; tag "TAGENE";
chr2	HAVANA	exon	117588566	117588773	0	+	.	gene_id "ENSMUSG00000138372.1"; transcript_id "ENSMUST00000347534.1"; gene_type "lncRNA"; gene_name "ENSMUSG00000138372"; transcript_type "lncRNA"; transcript_name "ENSMUST00000347534"; exon_number 2; exon_id "ENSMUSE00001684297.1"; level 2; tag "basic"; tag "TAGENE";
chr2	HAVANA	exon	117588566	117589010	0	+	.	gene_id "ENSMUSG00000138372.1"; transcript_id "ENSMUST00000347531.1"; gene_type "lncRNA"; gene_name "ENSMUSG00000138372"; transcript_type "lncRNA"; transcript_name "ENSMUST00000347531"; exon_number 5; exon_id "ENSMUSE00001684287.1"; level 2; tag "Ensembl_canonical"; tag "GENCODE_Primary"; tag "TAGENE";
chr2	HAVANA	exon	117588566	117589010	0	+	.	gene_id "ENSMUSG00000138372.1"; transcript_id "ENSMUST00000347532.1"; gene_type "lncRNA"; gene_name "ENSMUSG00000138372"; transcript_type "lncRNA"; transcript_name "ENSMUST00000347532"; exon_number 5; exon_id "ENSMUSE00001684287.1"; level 2; tag "basic"; tag "TAGENE";
chr2	HAVANA	exon	117588566	117589010	0	+	.	gene_id "ENSMUSG00000138372.1"; transcript_id "ENSMUST00000347533.1"; gene_type "lncRNA"; gene_name "ENSMUSG00000138372"; transcript_type "lncRNA"; transcript_name "ENSMUST00000347533"; exon_number 4; exon_id "ENSMUSE00001684287.1"; level 2; tag "TAGENE";
chr2	HAVANA	exon	117588566	117589010	0	+	.	gene_id "ENSMUSG00000138372.1"; transcript_id "ENSMUST00000347537.1"; gene_type "lncRNA"; gene_name "ENSMUSG00000138372"; transcript_type "lncRNA"; transcript_name "ENSMUST00000347537"; exon_number 4; exon_id "ENSMUSE00001684287.1"; level 2; tag "TAGENE";
chr2	HAVANA	exon	117588566	117589010	0	+	.	gene_id "ENSMUSG00000138372.1"; transcript_id "ENSMUST00000347540.1"; gene_type "lncRNA"; gene_name "ENSMUSG00000138372"; transcript_type "lncRNA"; transcript_name "ENSMUST00000347540"; exon_number 3; exon_id "ENSMUSE00001684287.1"; level 2; tag "TAGENE";
chr2	HAVANA	exon	117588566	117589010	0	+	.	gene_id "ENSMUSG00000138372.1"; transcript_id "ENSMUST00000347541.1"; gene_type "lncRNA"; gene_name "ENSMUSG00000138372"; transcript_type "lncRNA"; transcript_name "ENSMUST00000347541"; exon_number 3; exon_id "ENSMUSE00001684287.1"; level 2; tag "TAGENE";
chr2	HAVANA	exon	117588566	117589010	0	+	.	gene_id "ENSMUSG00000138372.1"; transcript_id "ENSMUST00000347542.1"; gene_type "lncRNA"; gene_name "ENSMUSG00000138372"; transcript_type "lncRNA"; transcript_name "ENSMUST00000347542"; exon_number 3; exon_id "ENSMUSE00001684287.1"; level 2; tag "TAGENE";
chr2	HAVANA	exon	117588566	117589010	0	+	.	gene_id "ENSMUSG00000138372.1"; transcript_id "ENSMUST00000347543.1"; gene_type "lncRNA"; gene_name "ENSMUSG00000138372"; transcript_type "lncRNA"; transcript_name "ENSMUST00000347543"; exon_number 2; exon_id "ENSMUSE00001684287.1"; level 2; tag "TAGENE";
chr2	HAVANA	exon	117588566	117589010	0	+	.	gene_id "ENSMUSG00000138372.1"; transcript_id "ENSMUST00000347544.1"; gene_type "lncRNA"; gene_name "ENSMUSG00000138372"; transcript_type "lncRNA"; transcript_name "ENSMUST00000347544"; exon_number 2; exon_id "ENSMUSE00001684287.1"; level 2; tag "TAGENE";
chr2	HAVANA	exon	117588566	117589013	0	+	.	gene_id "ENSMUSG00000138372.1"; transcript_id "ENSMUST00000347538.1"; gene_type "lncRNA"; gene_name "ENSMUSG00000138372"; transcript_type "lncRNA"; transcript_name "ENSMUST00000347538"; exon_number 3; exon_id "ENSMUSE00001684307.1"; level 2; tag "basic"; tag "TAGENE";
chr2	HAVANA	exon	117588566	117589017	0	+	.	gene_id "ENSMUSG00000138372.1"; transcript_id "ENSMUST00000347539.1"; gene_type "lncRNA"; gene_name "ENSMUSG00000138372"; transcript_type "lncRNA"; transcript_name "ENSMUST00000347539"; exon_number 2; exon_id "ENSMUSE00001684303.1"; level 2; tag "TAGENE";
chr2	HAVANA	exon	117589656	117589816	0	+	.	gene_id "ENSMUSG00000138372.1"; transcript_id "ENSMUST00000347534.1"; gene_type "lncRNA"; gene_name "ENSMUSG00000138372"; transcript_type "lncRNA"; transcript_name "ENSMUST00000347534"; exon_number 3; exon_id "ENSMUSE00001684309.1"; level 2; tag "basic"; tag "TAGENE";
chr2	HAVANA	exon	117589656	117589816	0	+	.	gene_id "ENSMUSG00000138372.1"; transcript_id "ENSMUST00000347535.1"; gene_type "lncRNA"; gene_name "ENSMUSG00000138372"; transcript_type "lncRNA"; transcript_name "ENSMUST00000347535"; exon_number 3; exon_id "ENSMUSE00001684309.1"; level 2; tag "TAGENE";
chr2	HAVANA	exon	117589656	117589816	0	+	.	gene_id "ENSMUSG00000138372.1"; transcript_id "ENSMUST00000347536.1"; gene_type "lncRNA"; gene_name "ENSMUSG00000138372"; transcript_type "lncRNA"; transcript_name "ENSMUST00000347536"; exon_number 4; exon_id "ENSMUSE00001684309.1"; level 2; tag "basic"; tag "TAGENE";
chr2	HAVANA	exon	117610889	117610978	0	+	.	gene_id "ENSMUSG00000138372.1"; transcript_id "ENSMUST00000347545.1"; gene_type "lncRNA"; gene_name "ENSMUSG00000138372"; transcript_type "lncRNA"; transcript_name "ENSMUST00000347545"; exon_number 1; exon_id "ENSMUSE00001684313.1"; level 2; tag "TAGENE";
chr2	HAVANA	exon	117610889	117610978	0	+	.	gene_id "ENSMUSG00000138372.1"; transcript_id "ENSMUST00000347546.1"; gene_type "lncRNA"; gene_name "ENSMUSG00000138372"; transcript_type "lncRNA"; transcript_name "ENSMUST00000347546"; exon_number 1; exon_id "ENSMUSE00001684313.1"; level 2; tag "basic"; tag "TAGENE";
chr2	HAVANA	transcript	117610889	117615293	0	+	.	gene_id "ENSMUSG00000138372.1"; transcript_id "ENSMUST00000347545.1"; gene_type "lncRNA"; gene_name "ENSMUSG00000138372"; transcript_type "lncRNA"; transcript_name "ENSMUST00000347545"; level 2; tag "TAGENE";
chr2	HAVANA	transcript	117610889	117615293	0	+	.	gene_id "ENSMUSG00000138372.1"; transcript_id "ENSMUST00000347546.1"; gene_type "lncRNA"; gene_name "ENSMUSG00000138372"; transcript_type "lncRNA"; transcript_name "ENSMUST00000347546"; level 2; tag "basic"; tag "TAGENE";
chr2	HAVANA	exon	117611333	117611625	0	+	.	gene_id "ENSMUSG00000138372.1"; transcript_id "ENSMUST00000347534.1"; gene_type "lncRNA"; gene_name "ENSMUSG00000138372"; transcript_type "lncRNA"; transcript_name "ENSMUST00000347534"; exon_number 4; exon_id "ENSMUSE00001684295.1"; level 2; tag "basic"; tag "TAGENE";
chr2	HAVANA	exon	117611333	117611629	0	+	.	gene_id "ENSMUSG00000138372.1"; transcript_id "ENSMUST00000347535.1"; gene_type "lncRNA"; gene_name "ENSMUSG00000138372"; transcript_type "lncRNA"; transcript_name "ENSMUST00000347535"; exon_number 4; exon_id "ENSMUSE00001684290.1"; level 2; tag "TAGENE";
chr2	HAVANA	exon	117611333	117611631	0	+	.	gene_id "ENSMUSG00000138372.1"; transcript_id "ENSMUST00000347536.1"; gene_type "lncRNA"; gene_name "ENSMUSG00000138372"; transcript_type "lncRNA"; transcript_name "ENSMUST00000347536"; exon_number 5; exon_id "ENSMUSE00001684300.1"; level 2; tag "basic"; tag "TAGENE";
chr2	HAVANA	exon	117611333	117611747	0	+	.	gene_id "ENSMUSG00000138372.1"; transcript_id "ENSMUST00000347545.1"; gene_type "lncRNA"; gene_name "ENSMUSG00000138372"; transcript_type "lncRNA"; transcript_name "ENSMUST00000347545"; exon_number 2; exon_id "ENSMUSE00001684305.1"; level 2; tag "TAGENE";
chr2	HAVANA	exon	117611333	117611747	0	+	.	gene_id "ENSMUSG00000138372.1"; transcript_id "ENSMUST00000347546.1"; gene_type "lncRNA"; gene_name "ENSMUSG00000138372"; transcript_type "lncRNA"; transcript_name "ENSMUST00000347546"; exon_number 2; exon_id "ENSMUSE00001684305.1"; level 2; tag "basic"; tag "TAGENE";
chr2	HAVANA	exon	117613255	117613345	0	+	.	gene_id "ENSMUSG00000138372.1"; transcript_id "ENSMUST00000347546.1"; gene_type "lncRNA"; gene_name "ENSMUSG00000138372"; transcript_type "lncRNA"; transcript_name "ENSMUST00000347546"; exon_number 3; exon_id "ENSMUSE00001684310.1"; level 2; tag "basic"; tag "TAGENE";
chr2	sragcm37_es	exon	117614252	117614579	0.123694081017976	+	.	gene_id "ENSMUSG00000138372.1"; transcript_id "ENSMUSG00000138372.1_tx_4"; exon_id "chr2_117614252_117614579_+"; exonnum "1"; txlen "513";
chr2	HAVANA	exon	117615109	117615293	0	+	.	gene_id "ENSMUSG00000138372.1"; transcript_id "ENSMUST00000347545.1"; gene_type "lncRNA"; gene_name "ENSMUSG00000138372"; transcript_type "lncRNA"; transcript_name "ENSMUST00000347545"; exon_number 3; exon_id "ENSMUSE00001684292.1"; level 2; tag "TAGENE";
chr2	HAVANA	exon	117615109	117615293	0	+	.	gene_id "ENSMUSG00000138372.1"; transcript_id "ENSMUST00000347546.1"; gene_type "lncRNA"; gene_name "ENSMUSG00000138372"; transcript_type "lncRNA"; transcript_name "ENSMUST00000347546"; exon_number 4; exon_id "ENSMUSE00001684292.1"; level 2; tag "basic"; tag "TAGENE";
chr2	ENSEMBL_gcm37	exon	117615109	117615293	0.123694081017976	+	.	gene_id "ENSMUSG00000138372.1"; transcript_id "ENSMUSG00000138372.1_tx_4"; exon_id "chr2_117615109_117615293_+"; exonnum "2"; txlen "513";
chr2	sragcm37_es	exon	117616186	117616297	0.0148004632050225	+	.	gene_id "ENSMUSG00000086221.2"; transcript_id "ENSMUSG00000086221.2_tx_23"; exon_id "chr2_117616186_117616297_+"; exonnum "1"; txlen "570";
chr2	sragcm37_es	exon	117616186	117616297	0.0137432872618066	+	.	gene_id "ENSMUSG00000086221.2"; transcript_id "ENSMUSG00000086221.2_tx_26"; exon_id "chr2_117616186_117616297_+"; exonnum "1"; txlen "1064";
chr2	sragcm37_es	exon	117616186	117616297	0.0116289353753748	+	.	gene_id "ENSMUSG00000086221.2"; transcript_id "ENSMUSG00000086221.2_tx_30"; exon_id "chr2_117616186_117616297_+"; exonnum "1"; txlen "1214";
chr2	sragcm37_es	exon	117616186	117616297	0.0116289353753748	+	.	gene_id "ENSMUSG00000086221.2"; transcript_id "ENSMUSG00000086221.2_tx_32"; exon_id "chr2_117616186_117616297_+"; exonnum "1"; txlen "1325";
chr2	sragcm37_es	exon	117616186	117616297	0.00951458348894303	+	.	gene_id "ENSMUSG00000086221.2"; transcript_id "ENSMUSG00000086221.2_tx_34"; exon_id "chr2_117616186_117616297_+"; exonnum "1"; txlen "537";
chr2	sragcm37_es	exon	117616186	117616297	0.00951458348894303	+	.	gene_id "ENSMUSG00000086221.2"; transcript_id "ENSMUSG00000086221.2_tx_36"; exon_id "chr2_117616186_117616297_+"; exonnum "1"; txlen "648";
chr2	sragcm37_es	exon	117616198	117616293	0.0148004632050225	+	.	gene_id "ENSMUSG00000086221.2"; transcript_id "ENSMUSG00000086221.2_tx_22"; exon_id "chr2_117616198_117616293_+"; exonnum "1"; txlen "554";
chr2	sragcm37_es	exon	117616198	117616293	0.0137432872618066	+	.	gene_id "ENSMUSG00000086221.2"; transcript_id "ENSMUSG00000086221.2_tx_25"; exon_id "chr2_117616198_117616293_+"; exonnum "1"; txlen "1048";
chr2	sragcm37_es	exon	117616198	117616293	0.0116289353753748	+	.	gene_id "ENSMUSG00000086221.2"; transcript_id "ENSMUSG00000086221.2_tx_29"; exon_id "chr2_117616198_117616293_+"; exonnum "1"; txlen "1198";
chr2	sragcm37_es	exon	117616198	117616293	0.0116289353753748	+	.	gene_id "ENSMUSG00000086221.2"; transcript_id "ENSMUSG00000086221.2_tx_31"; exon_id "chr2_117616198_117616293_+"; exonnum "1"; txlen "1309";
chr2	sragcm37_es	exon	117616198	117616293	0.00951458348894303	+	.	gene_id "ENSMUSG00000086221.2"; transcript_id "ENSMUSG00000086221.2_tx_33"; exon_id "chr2_117616198_117616293_+"; exonnum "1"; txlen "521";
chr2	sragcm37_es	exon	117616198	117616293	0.00951458348894303	+	.	gene_id "ENSMUSG00000086221.2"; transcript_id "ENSMUSG00000086221.2_tx_35"; exon_id "chr2_117616198_117616293_+"; exonnum "1"; txlen "632";
chr2	sragcm37_mid	exon	117625411	117625504	0.0148004632050225	+	.	gene_id "ENSMUSG00000086221.2"; transcript_id "ENSMUSG00000086221.2_tx_22"; exon_id "chr2_117625411_117625504_+"; exonnum "2"; txlen "554";
chr2	sragcm37_mid	exon	117625411	117625504	0.0148004632050225	+	.	gene_id "ENSMUSG00000086221.2"; transcript_id "ENSMUSG00000086221.2_tx_23"; exon_id "chr2_117625411_117625504_+"; exonnum "2"; txlen "570";
chr2	sragcm37_ss	exon	117626929	117627292	0.0148004632050225	+	.	gene_id "ENSMUSG00000086221.2"; transcript_id "ENSMUSG00000086221.2_tx_22"; exon_id "chr2_117626929_117627292_+"; exonnum "3"; txlen "554";
chr2	sragcm37_ss	exon	117626929	117627292	0.0148004632050225	+	.	gene_id "ENSMUSG00000086221.2"; transcript_id "ENSMUSG00000086221.2_tx_23"; exon_id "chr2_117626929_117627292_+"; exonnum "3"; txlen "570";
chr2	HAVANA	exon	117652409	117653183	0	+	.	gene_id "ENSMUSG00000086221.2"; transcript_id "ENSMUST00000149239.2"; gene_type "lncRNA"; gene_name "4930412B13Rik"; transcript_type "lncRNA"; transcript_name "4930412B13Rik-201"; exon_number 1; exon_id "ENSMUSE00000772051.2"; level 2; transcript_support_level "1"; mgi_id "MGI:1921188"; tag "basic"; tag "Ensembl_canonical"; tag "GENCODE_Primary"; havana_gene "OTTMUSG00000015232.1"; havana_transcript "OTTMUST00000036087.1";
chr2	ENSEMBL_gcm37	exon	117652409	117653183	0.00904816152428147	+	.	gene_id "ENSMUSG00000086221.2"; transcript_id "ENSMUSG00000086221.2_tx_41"; exon_id "chr2_117652409_117653183_+"; exonnum "1"; txlen "1673";
chr2	ENSEMBL_gcm37	exon	117652409	117653183	0.00568140374780464	+	.	gene_id "ENSMUSG00000086221.2"; transcript_id "ENSMUSG00000086221.2_tx_47"; exon_id "chr2_117652409_117653183_+"; exonnum "1"; txlen "1360";
chr2	ENSEMBL_gcm37	exon	117652409	117653183	0.00526055902574504	+	.	gene_id "ENSMUSG00000086221.2"; transcript_id "ENSMUSG00000086221.2_tx_48"; exon_id "chr2_117652409_117653183_+"; exonnum "1"; txlen "1080";
chr2	ENSEMBL_gcm37	exon	117652409	117653183	0.00378760249853643	+	.	gene_id "ENSMUSG00000086221.2"; transcript_id "ENSMUSG00000086221.2_tx_62"; exon_id "chr2_117652409_117653183_+"; exonnum "1"; txlen "2298";
chr2	ENSEMBL_gcm37	exon	117652409	117653183	0.00315633541544702	+	.	gene_id "ENSMUSG00000086221.2"; transcript_id "ENSMUSG00000086221.2_tx_65"; exon_id "chr2_117652409_117653183_+"; exonnum "1"; txlen "1453";
chr2	ENSEMBL_gcm37	exon	117652409	117653183	0.00105211180514901	+	.	gene_id "ENSMUSG00000086221.2"; transcript_id "ENSMUSG00000086221.2_tx_66"; exon_id "chr2_117652409_117653183_+"; exonnum "1"; txlen "2539";
chr2	HAVANA	gene	117652409	117739617	0	+	.	gene_id "ENSMUSG00000086221.2"; gene_type "lncRNA"; gene_name "4930412B13Rik"; level 2; mgi_id "MGI:1921188"; havana_gene "OTTMUSG00000015232.1";
chr2	HAVANA	transcript	117652409	117739617	0	+	.	gene_id "ENSMUSG00000086221.2"; transcript_id "ENSMUST00000149239.2"; gene_type "lncRNA"; gene_name "4930412B13Rik"; transcript_type "lncRNA"; transcript_name "4930412B13Rik-201"; level 2; transcript_support_level "1"; mgi_id "MGI:1921188"; tag "basic"; tag "Ensembl_canonical"; tag "GENCODE_Primary"; havana_gene "OTTMUSG00000015232.1"; havana_transcript "OTTMUST00000036087.1";
chr2	HAVANA	exon	117655201	117655339	0	+	.	gene_id "ENSMUSG00000086221.2"; transcript_id "ENSMUST00000149239.2"; gene_type "lncRNA"; gene_name "4930412B13Rik"; transcript_type "lncRNA"; transcript_name "4930412B13Rik-201"; exon_number 2; exon_id "ENSMUSE00000822769.2"; level 2; transcript_support_level "1"; mgi_id "MGI:1921188"; tag "basic"; tag "Ensembl_canonical"; tag "GENCODE_Primary"; havana_gene "OTTMUSG00000015232.1"; havana_transcript "OTTMUST00000036087.1";
chr2	ENSEMBL_gcm37	exon	117655201	117655339	0.00904816152428147	+	.	gene_id "ENSMUSG00000086221.2"; transcript_id "ENSMUSG00000086221.2_tx_41"; exon_id "chr2_117655201_117655339_+"; exonnum "2"; txlen "1673";
chr2	ENSEMBL_gcm37	exon	117655201	117655339	0.00568140374780464	+	.	gene_id "ENSMUSG00000086221.2"; transcript_id "ENSMUSG00000086221.2_tx_47"; exon_id "chr2_117655201_117655339_+"; exonnum "2"; txlen "1360";
chr2	ENSEMBL_gcm37	exon	117655201	117655339	0.00526055902574504	+	.	gene_id "ENSMUSG00000086221.2"; transcript_id "ENSMUSG00000086221.2_tx_48"; exon_id "chr2_117655201_117655339_+"; exonnum "2"; txlen "1080";
chr2	ENSEMBL_gcm37	exon	117655201	117655339	0.0050138918229441	+	.	gene_id "ENSMUSG00000086221.2"; transcript_id "ENSMUSG00000086221.2_tx_49"; exon_id "chr2_117655201_117655339_+"; exonnum "1"; txlen "1091";
chr2	ENSEMBL_gcm37	exon	117655201	117655339	0.0050138918229441	+	.	gene_id "ENSMUSG00000086221.2"; transcript_id "ENSMUSG00000086221.2_tx_51"; exon_id "chr2_117655201_117655339_+"; exonnum "1"; txlen "1241";
chr2	ENSEMBL_gcm37	exon	117655201	117655339	0.0050138918229441	+	.	gene_id "ENSMUSG00000086221.2"; transcript_id "ENSMUSG00000086221.2_tx_52"; exon_id "chr2_117655201_117655339_+"; exonnum "1"; txlen "1352";
chr2	ENSEMBL_gcm37	exon	117655201	117655339	0.0050138918229441	+	.	gene_id "ENSMUSG00000086221.2"; transcript_id "ENSMUSG00000086221.2_tx_53"; exon_id "chr2_117655201_117655339_+"; exonnum "1"; txlen "1548";
chr2	ENSEMBL_gcm37	exon	117655201	117655339	0.00378760249853643	+	.	gene_id "ENSMUSG00000086221.2"; transcript_id "ENSMUSG00000086221.2_tx_62"; exon_id "chr2_117655201_117655339_+"; exonnum "2"; txlen "2298";
chr2	ENSEMBL_gcm37	exon	117655201	117655339	0.00315633541544702	+	.	gene_id "ENSMUSG00000086221.2"; transcript_id "ENSMUSG00000086221.2_tx_65"; exon_id "chr2_117655201_117655339_+"; exonnum "2"; txlen "1453";
chr2	ENSEMBL_gcm37	exon	117655201	117655339	0.00105211180514901	+	.	gene_id "ENSMUSG00000086221.2"; transcript_id "ENSMUSG00000086221.2_tx_66"; exon_id "chr2_117655201_117655339_+"; exonnum "2"; txlen "2539";
chr2	sragcm37_ss	exon	117656719	117656884	0.00526055902574504	+	.	gene_id "ENSMUSG00000086221.2"; transcript_id "ENSMUSG00000086221.2_tx_48"; exon_id "chr2_117656719_117656884_+"; exonnum "3"; txlen "1080";
chr2	sragcm37_ss	exon	117667191	117667636	0.00568140374780464	+	.	gene_id "ENSMUSG00000086221.2"; transcript_id "ENSMUSG00000086221.2_tx_47"; exon_id "chr2_117667191_117667636_+"; exonnum "3"; txlen "1360";
chr2	sragcm37_mid	exon	117694942	117695022	0.0184591564692687	+	.	gene_id "ENSMUSG00000086221.2"; transcript_id "ENSMUSG00000086221.2_tx_18"; exon_id "chr2_117694942_117695022_+"; exonnum "1"; txlen "583";
chr2	sragcm37_mid	exon	117694942	117695022	0.0184591564692687	+	.	gene_id "ENSMUSG00000086221.2"; transcript_id "ENSMUSG00000086221.2_tx_20"; exon_id "chr2_117694942_117695022_+"; exonnum "1"; txlen "615";
chr2	sragcm37_mid	exon	117694942	117695022	0.00933140978159042	+	.	gene_id "ENSMUSG00000086221.2"; transcript_id "ENSMUSG00000086221.2_tx_39"; exon_id "chr2_117694942_117695022_+"; exonnum "1"; txlen "1183";
chr2	sragcm37_mid	exon	117694942	117695022	0.0877872138181896	+	.	gene_id "ENSMUSG00000086221.2"; transcript_id "ENSMUSG00000086221.2_tx_4"; exon_id "chr2_117694942_117695022_+"; exonnum "1"; txlen "1490";
chr2	sragcm37_mid	exon	117694942	117695022	0.00919213500873086	+	.	gene_id "ENSMUSG00000086221.2"; transcript_id "ENSMUSG00000086221.2_tx_40"; exon_id "chr2_117694942_117695022_+"; exonnum "1"; txlen "1294";
chr2	sragcm37_mid	exon	117694942	117695022	0.00849576114443307	+	.	gene_id "ENSMUSG00000086221.2"; transcript_id "ENSMUSG00000086221.2_tx_43"; exon_id "chr2_117694942_117695022_+"; exonnum "1"; txlen "1215";
chr2	sragcm37_mid	exon	117694942	117695022	0.00849576114443307	+	.	gene_id "ENSMUSG00000086221.2"; transcript_id "ENSMUSG00000086221.2_tx_44"; exon_id "chr2_117694942_117695022_+"; exonnum "1"; txlen "1326";
chr2	sragcm37_mid	exon	117694942	117695022	0.00807793682585439	+	.	gene_id "ENSMUSG00000086221.2"; transcript_id "ENSMUSG00000086221.2_tx_45"; exon_id "chr2_117694942_117695022_+"; exonnum "1"; txlen "1465";
chr2	sragcm37_mid	exon	117694942	117695022	0.00807793682585439	+	.	gene_id "ENSMUSG00000086221.2"; transcript_id "ENSMUSG00000086221.2_tx_46"; exon_id "chr2_117694942_117695022_+"; exonnum "1"; txlen "1497";
chr2	sragcm37_mid	exon	117694942	117695022	0.0813555633296928	+	.	gene_id "ENSMUSG00000086221.2"; transcript_id "ENSMUSG00000086221.2_tx_5"; exon_id "chr2_117694942_117695022_+"; exonnum "1"; txlen "1033";
chr2	sragcm37_mid	exon	117694942	117695022	0.00431965363188881	+	.	gene_id "ENSMUSG00000086221.2"; transcript_id "ENSMUSG00000086221.2_tx_54"; exon_id "chr2_117694942_117695022_+"; exonnum "1"; txlen "1096";
chr2	sragcm37_mid	exon	117694942	117695022	0.00431965363188881	+	.	gene_id "ENSMUSG00000086221.2"; transcript_id "ENSMUSG00000086221.2_tx_57"; exon_id "chr2_117694942_117695022_+"; exonnum "1"; txlen "1553";
chr2	sragcm37_mid	exon	117694942	117695022	0.00431965363188881	+	.	gene_id "ENSMUSG00000086221.2"; transcript_id "ENSMUSG00000086221.2_tx_59"; exon_id "chr2_117694942_117695022_+"; exonnum "1"; txlen "1585";
chr2	sragcm37_mid	exon	117694942	117695022	0.00431965363188881	+	.	gene_id "ENSMUSG00000086221.2"; transcript_id "ENSMUSG00000086221.2_tx_60"; exon_id "chr2_117694942_117695022_+"; exonnum "1"; txlen "1128";
chr2	sragcm37_mid	exon	117694942	117695022	0.0778009623385341	+	.	gene_id "ENSMUSG00000086221.2"; transcript_id "ENSMUSG00000086221.2_tx_8"; exon_id "chr2_117694942_117695022_+"; exonnum "1"; txlen "1522";
chr2	sragcm37_mid	exon	117694942	117695022	0.0729990769581193	+	.	gene_id "ENSMUSG00000086221.2"; transcript_id "ENSMUSG00000086221.2_tx_9"; exon_id "chr2_117694942_117695022_+"; exonnum "1"; txlen "1065";
chr2	sragcm37_mid	exon	117708132	117708194	0.0184591564692687	+	.	gene_id "ENSMUSG00000086221.2"; transcript_id "ENSMUSG00000086221.2_tx_19"; exon_id "chr2_117708132_117708194_+"; exonnum "1"; txlen "565";
chr2	sragcm37_mid	exon	117708132	117708194	0.0184591564692687	+	.	gene_id "ENSMUSG00000086221.2"; transcript_id "ENSMUSG00000086221.2_tx_21"; exon_id "chr2_117708132_117708194_+"; exonnum "1"; txlen "597";
chr2	sragcm37_mid	exon	117708132	117708194	0.00951458348894303	+	.	gene_id "ENSMUSG00000086221.2"; transcript_id "ENSMUSG00000086221.2_tx_38"; exon_id "chr2_117708132_117708194_+"; exonnum "1"; txlen "599";
chr2	sragcm37_mid	exon	117708132	117708194	0.00904816152428147	+	.	gene_id "ENSMUSG00000086221.2"; transcript_id "ENSMUSG00000086221.2_tx_42"; exon_id "chr2_117708132_117708194_+"; exonnum "1"; txlen "822";
chr2	sragcm37_mid	exon	117708132	117708194	0.00431965363188881	+	.	gene_id "ENSMUSG00000086221.2"; transcript_id "ENSMUSG00000086221.2_tx_54"; exon_id "chr2_117708132_117708194_+"; exonnum "2"; txlen "1096";
chr2	sragcm37_mid	exon	117708132	117708194	0.00431965363188881	+	.	gene_id "ENSMUSG00000086221.2"; transcript_id "ENSMUSG00000086221.2_tx_57"; exon_id "chr2_117708132_117708194_+"; exonnum "2"; txlen "1553";
chr2	sragcm37_mid	exon	117708132	117708194	0.00431965363188881	+	.	gene_id "ENSMUSG00000086221.2"; transcript_id "ENSMUSG00000086221.2_tx_59"; exon_id "chr2_117708132_117708194_+"; exonnum "2"; txlen "1585";
chr2	sragcm37_mid	exon	117708132	117708194	0.00431965363188881	+	.	gene_id "ENSMUSG00000086221.2"; transcript_id "ENSMUSG00000086221.2_tx_60"; exon_id "chr2_117708132_117708194_+"; exonnum "2"; txlen "1128";
chr2	sragcm37_mid	exon	117708276	117708474	0.0184591564692687	+	.	gene_id "ENSMUSG00000086221.2"; transcript_id "ENSMUSG00000086221.2_tx_20"; exon_id "chr2_117708276_117708474_+"; exonnum "2"; txlen "615";
chr2	sragcm37_mid	exon	117708276	117708474	0.0184591564692687	+	.	gene_id "ENSMUSG00000086221.2"; transcript_id "ENSMUSG00000086221.2_tx_21"; exon_id "chr2_117708276_117708474_+"; exonnum "2"; txlen "597";
chr2	sragcm37_mid	exon	117708276	117708474	0.00849576114443307	+	.	gene_id "ENSMUSG00000086221.2"; transcript_id "ENSMUSG00000086221.2_tx_43"; exon_id "chr2_117708276_117708474_+"; exonnum "2"; txlen "1215";
chr2	sragcm37_mid	exon	117708276	117708474	0.00849576114443307	+	.	gene_id "ENSMUSG00000086221.2"; transcript_id "ENSMUSG00000086221.2_tx_44"; exon_id "chr2_117708276_117708474_+"; exonnum "2"; txlen "1326";
chr2	sragcm37_mid	exon	117708276	117708474	0.00807793682585439	+	.	gene_id "ENSMUSG00000086221.2"; transcript_id "ENSMUSG00000086221.2_tx_46"; exon_id "chr2_117708276_117708474_+"; exonnum "2"; txlen "1497";
chr2	sragcm37_mid	exon	117708276	117708474	0.00431965363188881	+	.	gene_id "ENSMUSG00000086221.2"; transcript_id "ENSMUSG00000086221.2_tx_59"; exon_id "chr2_117708276_117708474_+"; exonnum "3"; txlen "1585";
chr2	sragcm37_mid	exon	117708276	117708474	0.00431965363188881	+	.	gene_id "ENSMUSG00000086221.2"; transcript_id "ENSMUSG00000086221.2_tx_60"; exon_id "chr2_117708276_117708474_+"; exonnum "3"; txlen "1128";
chr2	sragcm37_mid	exon	117708276	117708474	0.0778009623385341	+	.	gene_id "ENSMUSG00000086221.2"; transcript_id "ENSMUSG00000086221.2_tx_8"; exon_id "chr2_117708276_117708474_+"; exonnum "2"; txlen "1522";
chr2	sragcm37_mid	exon	117708276	117708474	0.0729990769581193	+	.	gene_id "ENSMUSG00000086221.2"; transcript_id "ENSMUSG00000086221.2_tx_9"; exon_id "chr2_117708276_117708474_+"; exonnum "2"; txlen "1065";
chr2	HAVANA	exon	117708308	117708474	0	+	.	gene_id "ENSMUSG00000086221.2"; transcript_id "ENSMUST00000149239.2"; gene_type "lncRNA"; gene_name "4930412B13Rik"; transcript_type "lncRNA"; transcript_name "4930412B13Rik-201"; exon_number 3; exon_id "ENSMUSE00000785123.2"; level 2; transcript_support_level "1"; mgi_id "MGI:1921188"; tag "basic"; tag "Ensembl_canonical"; tag "GENCODE_Primary"; havana_gene "OTTMUSG00000015232.1"; havana_transcript "OTTMUST00000036087.1";
chr2	ENSEMBL_gcm37	exon	117708308	117708474	0.0184591564692687	+	.	gene_id "ENSMUSG00000086221.2"; transcript_id "ENSMUSG00000086221.2_tx_18"; exon_id "chr2_117708308_117708474_+"; exonnum "2"; txlen "583";
chr2	ENSEMBL_gcm37	exon	117708308	117708474	0.0184591564692687	+	.	gene_id "ENSMUSG00000086221.2"; transcript_id "ENSMUSG00000086221.2_tx_19"; exon_id "chr2_117708308_117708474_+"; exonnum "2"; txlen "565";
chr2	ENSEMBL_gcm37	exon	117708308	117708474	0.0137432872618066	+	.	gene_id "ENSMUSG00000086221.2"; transcript_id "ENSMUSG00000086221.2_tx_25"; exon_id "chr2_117708308_117708474_+"; exonnum "2"; txlen "1048";
chr2	ENSEMBL_gcm37	exon	117708308	117708474	0.0137432872618066	+	.	gene_id "ENSMUSG00000086221.2"; transcript_id "ENSMUSG00000086221.2_tx_26"; exon_id "chr2_117708308_117708474_+"; exonnum "2"; txlen "1064";
chr2	ENSEMBL_gcm37	exon	117708308	117708474	0.0116289353753748	+	.	gene_id "ENSMUSG00000086221.2"; transcript_id "ENSMUSG00000086221.2_tx_29"; exon_id "chr2_117708308_117708474_+"; exonnum "2"; txlen "1198";
chr2	ENSEMBL_gcm37	exon	117708308	117708474	0.0116289353753748	+	.	gene_id "ENSMUSG00000086221.2"; transcript_id "ENSMUSG00000086221.2_tx_30"; exon_id "chr2_117708308_117708474_+"; exonnum "2"; txlen "1214";
chr2	ENSEMBL_gcm37	exon	117708308	117708474	0.0116289353753748	+	.	gene_id "ENSMUSG00000086221.2"; transcript_id "ENSMUSG00000086221.2_tx_31"; exon_id "chr2_117708308_117708474_+"; exonnum "2"; txlen "1309";
chr2	ENSEMBL_gcm37	exon	117708308	117708474	0.0116289353753748	+	.	gene_id "ENSMUSG00000086221.2"; transcript_id "ENSMUSG00000086221.2_tx_32"; exon_id "chr2_117708308_117708474_+"; exonnum "2"; txlen "1325";
chr2	ENSEMBL_gcm37	exon	117708308	117708474	0.00951458348894303	+	.	gene_id "ENSMUSG00000086221.2"; transcript_id "ENSMUSG00000086221.2_tx_33"; exon_id "chr2_117708308_117708474_+"; exonnum "2"; txlen "521";
chr2	ENSEMBL_gcm37	exon	117708308	117708474	0.00951458348894303	+	.	gene_id "ENSMUSG00000086221.2"; transcript_id "ENSMUSG00000086221.2_tx_34"; exon_id "chr2_117708308_117708474_+"; exonnum "2"; txlen "537";
chr2	ENSEMBL_gcm37	exon	117708308	117708474	0.00951458348894303	+	.	gene_id "ENSMUSG00000086221.2"; transcript_id "ENSMUSG00000086221.2_tx_35"; exon_id "chr2_117708308_117708474_+"; exonnum "2"; txlen "632";
chr2	ENSEMBL_gcm37	exon	117708308	117708474	0.00951458348894303	+	.	gene_id "ENSMUSG00000086221.2"; transcript_id "ENSMUSG00000086221.2_tx_36"; exon_id "chr2_117708308_117708474_+"; exonnum "2"; txlen "648";
chr2	ENSEMBL_gcm37	exon	117708308	117708474	0.00951458348894303	+	.	gene_id "ENSMUSG00000086221.2"; transcript_id "ENSMUSG00000086221.2_tx_38"; exon_id "chr2_117708308_117708474_+"; exonnum "2"; txlen "599";
chr2	ENSEMBL_gcm37	exon	117708308	117708474	0.00933140978159042	+	.	gene_id "ENSMUSG00000086221.2"; transcript_id "ENSMUSG00000086221.2_tx_39"; exon_id "chr2_117708308_117708474_+"; exonnum "2"; txlen "1183";
chr2	ENSEMBL_gcm37	exon	117708308	117708474	0.0877872138181896	+	.	gene_id "ENSMUSG00000086221.2"; transcript_id "ENSMUSG00000086221.2_tx_4"; exon_id "chr2_117708308_117708474_+"; exonnum "2"; txlen "1490";
chr2	ENSEMBL_gcm37	exon	117708308	117708474	0.00919213500873086	+	.	gene_id "ENSMUSG00000086221.2"; transcript_id "ENSMUSG00000086221.2_tx_40"; exon_id "chr2_117708308_117708474_+"; exonnum "2"; txlen "1294";
chr2	ENSEMBL_gcm37	exon	117708308	117708474	0.00904816152428147	+	.	gene_id "ENSMUSG00000086221.2"; transcript_id "ENSMUSG00000086221.2_tx_41"; exon_id "chr2_117708308_117708474_+"; exonnum "3"; txlen "1673";
chr2	ENSEMBL_gcm37	exon	117708308	117708474	0.00904816152428147	+	.	gene_id "ENSMUSG00000086221.2"; transcript_id "ENSMUSG00000086221.2_tx_42"; exon_id "chr2_117708308_117708474_+"; exonnum "2"; txlen "822";
chr2	ENSEMBL_gcm37	exon	117708308	117708474	0.00807793682585439	+	.	gene_id "ENSMUSG00000086221.2"; transcript_id "ENSMUSG00000086221.2_tx_45"; exon_id "chr2_117708308_117708474_+"; exonnum "2"; txlen "1465";
chr2	ENSEMBL_gcm37	exon	117708308	117708474	0.0050138918229441	+	.	gene_id "ENSMUSG00000086221.2"; transcript_id "ENSMUSG00000086221.2_tx_49"; exon_id "chr2_117708308_117708474_+"; exonnum "2"; txlen "1091";
chr2	ENSEMBL_gcm37	exon	117708308	117708474	0.0813555633296928	+	.	gene_id "ENSMUSG00000086221.2"; transcript_id "ENSMUSG00000086221.2_tx_5"; exon_id "chr2_117708308_117708474_+"; exonnum "2"; txlen "1033";
chr2	ENSEMBL_gcm37	exon	117708308	117708474	0.0050138918229441	+	.	gene_id "ENSMUSG00000086221.2"; transcript_id "ENSMUSG00000086221.2_tx_51"; exon_id "chr2_117708308_117708474_+"; exonnum "2"; txlen "1241";
chr2	ENSEMBL_gcm37	exon	117708308	117708474	0.0050138918229441	+	.	gene_id "ENSMUSG00000086221.2"; transcript_id "ENSMUSG00000086221.2_tx_52"; exon_id "chr2_117708308_117708474_+"; exonnum "2"; txlen "1352";
chr2	ENSEMBL_gcm37	exon	117708308	117708474	0.0050138918229441	+	.	gene_id "ENSMUSG00000086221.2"; transcript_id "ENSMUSG00000086221.2_tx_53"; exon_id "chr2_117708308_117708474_+"; exonnum "2"; txlen "1548";
chr2	ENSEMBL_gcm37	exon	117708308	117708474	0.00431965363188881	+	.	gene_id "ENSMUSG00000086221.2"; transcript_id "ENSMUSG00000086221.2_tx_54"; exon_id "chr2_117708308_117708474_+"; exonnum "3"; txlen "1096";
chr2	ENSEMBL_gcm37	exon	117708308	117708474	0.00431965363188881	+	.	gene_id "ENSMUSG00000086221.2"; transcript_id "ENSMUSG00000086221.2_tx_57"; exon_id "chr2_117708308_117708474_+"; exonnum "3"; txlen "1553";
chr2	ENSEMBL_gcm37	exon	117708308	117708474	0.00378760249853643	+	.	gene_id "ENSMUSG00000086221.2"; transcript_id "ENSMUSG00000086221.2_tx_62"; exon_id "chr2_117708308_117708474_+"; exonnum "3"; txlen "2298";
chr2	ENSEMBL_gcm37	exon	117708308	117708474	0.00315633541544702	+	.	gene_id "ENSMUSG00000086221.2"; transcript_id "ENSMUSG00000086221.2_tx_65"; exon_id "chr2_117708308_117708474_+"; exonnum "3"; txlen "1453";
chr2	ENSEMBL_gcm37	exon	117708308	117708474	0.00105211180514901	+	.	gene_id "ENSMUSG00000086221.2"; transcript_id "ENSMUSG00000086221.2_tx_66"; exon_id "chr2_117708308_117708474_+"; exonnum "3"; txlen "2539";
chr2	sragcm37_mid	exon	117710552	117710728	0.00315633541544702	+	.	gene_id "ENSMUSG00000086221.2"; transcript_id "ENSMUSG00000086221.2_tx_65"; exon_id "chr2_117710552_117710728_+"; exonnum "4"; txlen "1453";
chr2	sragcm37_mid	exon	117710552	117710728	0.00105211180514901	+	.	gene_id "ENSMUSG00000086221.2"; transcript_id "ENSMUSG00000086221.2_tx_66"; exon_id "chr2_117710552_117710728_+"; exonnum "4"; txlen "2539";
chr2	sragcm37_mid	exon	117712795	117713055	0.0116289353753748	+	.	gene_id "ENSMUSG00000086221.2"; transcript_id "ENSMUSG00000086221.2_tx_31"; exon_id "chr2_117712795_117713055_+"; exonnum "3"; txlen "1309";
chr2	sragcm37_mid	exon	117712795	117713055	0.0116289353753748	+	.	gene_id "ENSMUSG00000086221.2"; transcript_id "ENSMUSG00000086221.2_tx_32"; exon_id "chr2_117712795_117713055_+"; exonnum "3"; txlen "1325";
chr2	sragcm37_mid	exon	117712795	117713055	0.00951458348894303	+	.	gene_id "ENSMUSG00000086221.2"; transcript_id "ENSMUSG00000086221.2_tx_35"; exon_id "chr2_117712795_117713055_+"; exonnum "3"; txlen "632";
chr2	sragcm37_mid	exon	117712795	117713055	0.00951458348894303	+	.	gene_id "ENSMUSG00000086221.2"; transcript_id "ENSMUSG00000086221.2_tx_36"; exon_id "chr2_117712795_117713055_+"; exonnum "3"; txlen "648";
chr2	sragcm37_mid	exon	117712795	117713055	0.00951458348894303	+	.	gene_id "ENSMUSG00000086221.2"; transcript_id "ENSMUSG00000086221.2_tx_38"; exon_id "chr2_117712795_117713055_+"; exonnum "3"; txlen "599";
chr2	sragcm37_mid	exon	117712795	117713055	0.00919213500873086	+	.	gene_id "ENSMUSG00000086221.2"; transcript_id "ENSMUSG00000086221.2_tx_40"; exon_id "chr2_117712795_117713055_+"; exonnum "3"; txlen "1294";
chr2	sragcm37_mid	exon	117712795	117713055	0.00849576114443307	+	.	gene_id "ENSMUSG00000086221.2"; transcript_id "ENSMUSG00000086221.2_tx_44"; exon_id "chr2_117712795_117713055_+"; exonnum "3"; txlen "1326";
chr2	sragcm37_mid	exon	117712795	117713055	0.0050138918229441	+	.	gene_id "ENSMUSG00000086221.2"; transcript_id "ENSMUSG00000086221.2_tx_52"; exon_id "chr2_117712795_117713055_+"; exonnum "3"; txlen "1352";
chr2	sragcm37_mid	exon	117712906	117713055	0.0116289353753748	+	.	gene_id "ENSMUSG00000086221.2"; transcript_id "ENSMUSG00000086221.2_tx_29"; exon_id "chr2_117712906_117713055_+"; exonnum "3"; txlen "1198";
chr2	sragcm37_mid	exon	117712906	117713055	0.0116289353753748	+	.	gene_id "ENSMUSG00000086221.2"; transcript_id "ENSMUSG00000086221.2_tx_30"; exon_id "chr2_117712906_117713055_+"; exonnum "3"; txlen "1214";
chr2	sragcm37_mid	exon	117712906	117713055	0.00951458348894303	+	.	gene_id "ENSMUSG00000086221.2"; transcript_id "ENSMUSG00000086221.2_tx_33"; exon_id "chr2_117712906_117713055_+"; exonnum "3"; txlen "521";
chr2	sragcm37_mid	exon	117712906	117713055	0.00951458348894303	+	.	gene_id "ENSMUSG00000086221.2"; transcript_id "ENSMUSG00000086221.2_tx_34"; exon_id "chr2_117712906_117713055_+"; exonnum "3"; txlen "537";
chr2	sragcm37_mid	exon	117712906	117713055	0.00933140978159042	+	.	gene_id "ENSMUSG00000086221.2"; transcript_id "ENSMUSG00000086221.2_tx_39"; exon_id "chr2_117712906_117713055_+"; exonnum "3"; txlen "1183";
chr2	sragcm37_mid	exon	117712906	117713055	0.00849576114443307	+	.	gene_id "ENSMUSG00000086221.2"; transcript_id "ENSMUSG00000086221.2_tx_43"; exon_id "chr2_117712906_117713055_+"; exonnum "3"; txlen "1215";
chr2	sragcm37_mid	exon	117712906	117713055	0.0050138918229441	+	.	gene_id "ENSMUSG00000086221.2"; transcript_id "ENSMUSG00000086221.2_tx_51"; exon_id "chr2_117712906_117713055_+"; exonnum "3"; txlen "1241";
chr2	sragcm37_ss	exon	117713862	117714646	0.0137432872618066	+	.	gene_id "ENSMUSG00000086221.2"; transcript_id "ENSMUSG00000086221.2_tx_25"; exon_id "chr2_117713862_117714646_+"; exonnum "3"; txlen "1048";
chr2	sragcm37_ss	exon	117713862	117714646	0.0137432872618066	+	.	gene_id "ENSMUSG00000086221.2"; transcript_id "ENSMUSG00000086221.2_tx_26"; exon_id "chr2_117713862_117714646_+"; exonnum "3"; txlen "1064";
chr2	sragcm37_ss	exon	117713862	117714646	0.0116289353753748	+	.	gene_id "ENSMUSG00000086221.2"; transcript_id "ENSMUSG00000086221.2_tx_29"; exon_id "chr2_117713862_117714646_+"; exonnum "4"; txlen "1198";
chr2	sragcm37_ss	exon	117713862	117714646	0.0116289353753748	+	.	gene_id "ENSMUSG00000086221.2"; transcript_id "ENSMUSG00000086221.2_tx_30"; exon_id "chr2_117713862_117714646_+"; exonnum "4"; txlen "1214";
chr2	sragcm37_ss	exon	117713862	117714646	0.0116289353753748	+	.	gene_id "ENSMUSG00000086221.2"; transcript_id "ENSMUSG00000086221.2_tx_31"; exon_id "chr2_117713862_117714646_+"; exonnum "4"; txlen "1309";
chr2	sragcm37_ss	exon	117713862	117714646	0.0116289353753748	+	.	gene_id "ENSMUSG00000086221.2"; transcript_id "ENSMUSG00000086221.2_tx_32"; exon_id "chr2_117713862_117714646_+"; exonnum "4"; txlen "1325";
chr2	sragcm37_ss	exon	117713862	117714646	0.00933140978159042	+	.	gene_id "ENSMUSG00000086221.2"; transcript_id "ENSMUSG00000086221.2_tx_39"; exon_id "chr2_117713862_117714646_+"; exonnum "4"; txlen "1183";
chr2	sragcm37_ss	exon	117713862	117714646	0.00919213500873086	+	.	gene_id "ENSMUSG00000086221.2"; transcript_id "ENSMUSG00000086221.2_tx_40"; exon_id "chr2_117713862_117714646_+"; exonnum "4"; txlen "1294";
chr2	sragcm37_ss	exon	117713862	117714646	0.00849576114443307	+	.	gene_id "ENSMUSG00000086221.2"; transcript_id "ENSMUSG00000086221.2_tx_43"; exon_id "chr2_117713862_117714646_+"; exonnum "4"; txlen "1215";
chr2	sragcm37_ss	exon	117713862	117714646	0.00849576114443307	+	.	gene_id "ENSMUSG00000086221.2"; transcript_id "ENSMUSG00000086221.2_tx_44"; exon_id "chr2_117713862_117714646_+"; exonnum "4"; txlen "1326";
chr2	sragcm37_ss	exon	117713862	117714646	0.0050138918229441	+	.	gene_id "ENSMUSG00000086221.2"; transcript_id "ENSMUSG00000086221.2_tx_49"; exon_id "chr2_117713862_117714646_+"; exonnum "3"; txlen "1091";
chr2	sragcm37_ss	exon	117713862	117714646	0.0813555633296928	+	.	gene_id "ENSMUSG00000086221.2"; transcript_id "ENSMUSG00000086221.2_tx_5"; exon_id "chr2_117713862_117714646_+"; exonnum "3"; txlen "1033";
chr2	sragcm37_ss	exon	117713862	117714646	0.0050138918229441	+	.	gene_id "ENSMUSG00000086221.2"; transcript_id "ENSMUSG00000086221.2_tx_51"; exon_id "chr2_117713862_117714646_+"; exonnum "4"; txlen "1241";
chr2	sragcm37_ss	exon	117713862	117714646	0.0050138918229441	+	.	gene_id "ENSMUSG00000086221.2"; transcript_id "ENSMUSG00000086221.2_tx_52"; exon_id "chr2_117713862_117714646_+"; exonnum "4"; txlen "1352";
chr2	sragcm37_ss	exon	117713862	117714646	0.00431965363188881	+	.	gene_id "ENSMUSG00000086221.2"; transcript_id "ENSMUSG00000086221.2_tx_54"; exon_id "chr2_117713862_117714646_+"; exonnum "4"; txlen "1096";
chr2	sragcm37_ss	exon	117713862	117714646	0.00431965363188881	+	.	gene_id "ENSMUSG00000086221.2"; transcript_id "ENSMUSG00000086221.2_tx_60"; exon_id "chr2_117713862_117714646_+"; exonnum "4"; txlen "1128";
chr2	sragcm37_ss	exon	117713862	117714646	0.0729990769581193	+	.	gene_id "ENSMUSG00000086221.2"; transcript_id "ENSMUSG00000086221.2_tx_9"; exon_id "chr2_117713862_117714646_+"; exonnum "3"; txlen "1065";
chr2	sragcm37_ss	exon	117715261	117715368	0.00951458348894303	+	.	gene_id "ENSMUSG00000086221.2"; transcript_id "ENSMUSG00000086221.2_tx_33"; exon_id "chr2_117715261_117715368_+"; exonnum "4"; txlen "521";
chr2	sragcm37_ss	exon	117715261	117715368	0.00951458348894303	+	.	gene_id "ENSMUSG00000086221.2"; transcript_id "ENSMUSG00000086221.2_tx_34"; exon_id "chr2_117715261_117715368_+"; exonnum "4"; txlen "537";
chr2	sragcm37_ss	exon	117715261	117715368	0.00951458348894303	+	.	gene_id "ENSMUSG00000086221.2"; transcript_id "ENSMUSG00000086221.2_tx_35"; exon_id "chr2_117715261_117715368_+"; exonnum "4"; txlen "632";
chr2	sragcm37_ss	exon	117715261	117715368	0.00951458348894303	+	.	gene_id "ENSMUSG00000086221.2"; transcript_id "ENSMUSG00000086221.2_tx_36"; exon_id "chr2_117715261_117715368_+"; exonnum "4"; txlen "648";
chr2	sragcm37_ss	exon	117715261	117715368	0.00951458348894303	+	.	gene_id "ENSMUSG00000086221.2"; transcript_id "ENSMUSG00000086221.2_tx_38"; exon_id "chr2_117715261_117715368_+"; exonnum "4"; txlen "599";
chr2	HAVANA	exon	117733230	117733338	0	+	.	gene_id "ENSMUSG00000086221.2"; transcript_id "ENSMUST00000149239.2"; gene_type "lncRNA"; gene_name "4930412B13Rik"; transcript_type "lncRNA"; transcript_name "4930412B13Rik-201"; exon_number 4; exon_id "ENSMUSE00000826156.2"; level 2; transcript_support_level "1"; mgi_id "MGI:1921188"; tag "basic"; tag "Ensembl_canonical"; tag "GENCODE_Primary"; havana_gene "OTTMUSG00000015232.1"; havana_transcript "OTTMUST00000036087.1";
chr2	ENSEMBL_gcm37	exon	117733230	117733338	0.0184591564692687	+	.	gene_id "ENSMUSG00000086221.2"; transcript_id "ENSMUSG00000086221.2_tx_18"; exon_id "chr2_117733230_117733338_+"; exonnum "3"; txlen "583";
chr2	ENSEMBL_gcm37	exon	117733230	117733338	0.0184591564692687	+	.	gene_id "ENSMUSG00000086221.2"; transcript_id "ENSMUSG00000086221.2_tx_19"; exon_id "chr2_117733230_117733338_+"; exonnum "3"; txlen "565";
chr2	ENSEMBL_gcm37	exon	117733230	117733338	0.0184591564692687	+	.	gene_id "ENSMUSG00000086221.2"; transcript_id "ENSMUSG00000086221.2_tx_20"; exon_id "chr2_117733230_117733338_+"; exonnum "3"; txlen "615";
chr2	ENSEMBL_gcm37	exon	117733230	117733338	0.0184591564692687	+	.	gene_id "ENSMUSG00000086221.2"; transcript_id "ENSMUSG00000086221.2_tx_21"; exon_id "chr2_117733230_117733338_+"; exonnum "3"; txlen "597";
chr2	ENSEMBL_gcm37	exon	117733230	117733338	0.0877872138181896	+	.	gene_id "ENSMUSG00000086221.2"; transcript_id "ENSMUSG00000086221.2_tx_4"; exon_id "chr2_117733230_117733338_+"; exonnum "3"; txlen "1490";
chr2	ENSEMBL_gcm37	exon	117733230	117733338	0.00904816152428147	+	.	gene_id "ENSMUSG00000086221.2"; transcript_id "ENSMUSG00000086221.2_tx_41"; exon_id "chr2_117733230_117733338_+"; exonnum "4"; txlen "1673";
chr2	ENSEMBL_gcm37	exon	117733230	117733338	0.00904816152428147	+	.	gene_id "ENSMUSG00000086221.2"; transcript_id "ENSMUSG00000086221.2_tx_42"; exon_id "chr2_117733230_117733338_+"; exonnum "3"; txlen "822";
chr2	ENSEMBL_gcm37	exon	117733230	117733338	0.00807793682585439	+	.	gene_id "ENSMUSG00000086221.2"; transcript_id "ENSMUSG00000086221.2_tx_45"; exon_id "chr2_117733230_117733338_+"; exonnum "3"; txlen "1465";
chr2	ENSEMBL_gcm37	exon	117733230	117733338	0.00807793682585439	+	.	gene_id "ENSMUSG00000086221.2"; transcript_id "ENSMUSG00000086221.2_tx_46"; exon_id "chr2_117733230_117733338_+"; exonnum "3"; txlen "1497";
chr2	ENSEMBL_gcm37	exon	117733230	117733338	0.0050138918229441	+	.	gene_id "ENSMUSG00000086221.2"; transcript_id "ENSMUSG00000086221.2_tx_53"; exon_id "chr2_117733230_117733338_+"; exonnum "3"; txlen "1548";
chr2	ENSEMBL_gcm37	exon	117733230	117733338	0.00431965363188881	+	.	gene_id "ENSMUSG00000086221.2"; transcript_id "ENSMUSG00000086221.2_tx_57"; exon_id "chr2_117733230_117733338_+"; exonnum "4"; txlen "1553";
chr2	ENSEMBL_gcm37	exon	117733230	117733338	0.00431965363188881	+	.	gene_id "ENSMUSG00000086221.2"; transcript_id "ENSMUSG00000086221.2_tx_59"; exon_id "chr2_117733230_117733338_+"; exonnum "4"; txlen "1585";
chr2	ENSEMBL_gcm37	exon	117733230	117733338	0.00378760249853643	+	.	gene_id "ENSMUSG00000086221.2"; transcript_id "ENSMUSG00000086221.2_tx_62"; exon_id "chr2_117733230_117733338_+"; exonnum "4"; txlen "2298";
chr2	ENSEMBL_gcm37	exon	117733230	117733338	0.00315633541544702	+	.	gene_id "ENSMUSG00000086221.2"; transcript_id "ENSMUSG00000086221.2_tx_65"; exon_id "chr2_117733230_117733338_+"; exonnum "5"; txlen "1453";
chr2	ENSEMBL_gcm37	exon	117733230	117733338	0.00105211180514901	+	.	gene_id "ENSMUSG00000086221.2"; transcript_id "ENSMUSG00000086221.2_tx_66"; exon_id "chr2_117733230_117733338_+"; exonnum "5"; txlen "2539";
chr2	ENSEMBL_gcm37	exon	117733230	117733338	0.0778009623385341	+	.	gene_id "ENSMUSG00000086221.2"; transcript_id "ENSMUSG00000086221.2_tx_8"; exon_id "chr2_117733230_117733338_+"; exonnum "3"; txlen "1522";
chr2	HAVANA	exon	117733659	117733722	0	+	.	gene_id "ENSMUSG00000086221.2"; transcript_id "ENSMUST00000149239.2"; gene_type "lncRNA"; gene_name "4930412B13Rik"; transcript_type "lncRNA"; transcript_name "4930412B13Rik-201"; exon_number 5; exon_id "ENSMUSE00000835064.2"; level 2; transcript_support_level "1"; mgi_id "MGI:1921188"; tag "basic"; tag "Ensembl_canonical"; tag "GENCODE_Primary"; havana_gene "OTTMUSG00000015232.1"; havana_transcript "OTTMUST00000036087.1";
chr2	ENSEMBL_gcm37	exon	117733659	117733722	0.00315633541544702	+	.	gene_id "ENSMUSG00000086221.2"; transcript_id "ENSMUSG00000086221.2_tx_65"; exon_id "chr2_117733659_117733722_+"; exonnum "6"; txlen "1453";
chr2	ENSEMBL_gcm37	exon	117733659	117733722	0.00105211180514901	+	.	gene_id "ENSMUSG00000086221.2"; transcript_id "ENSMUSG00000086221.2_tx_66"; exon_id "chr2_117733659_117733722_+"; exonnum "6"; txlen "2539";
chr2	sragcm37_ss	exon	117738193	117739325	0.0877872138181896	+	.	gene_id "ENSMUSG00000086221.2"; transcript_id "ENSMUSG00000086221.2_tx_4"; exon_id "chr2_117738193_117739325_+"; exonnum "4"; txlen "1490";
chr2	sragcm37_ss	exon	117738193	117739325	0.0050138918229441	+	.	gene_id "ENSMUSG00000086221.2"; transcript_id "ENSMUSG00000086221.2_tx_53"; exon_id "chr2_117738193_117739325_+"; exonnum "4"; txlen "1548";
chr2	sragcm37_ss	exon	117738193	117739325	0.00431965363188881	+	.	gene_id "ENSMUSG00000086221.2"; transcript_id "ENSMUSG00000086221.2_tx_57"; exon_id "chr2_117738193_117739325_+"; exonnum "5"; txlen "1553";
chr2	sragcm37_ss	exon	117738193	117739325	0.00431965363188881	+	.	gene_id "ENSMUSG00000086221.2"; transcript_id "ENSMUSG00000086221.2_tx_59"; exon_id "chr2_117738193_117739325_+"; exonnum "5"; txlen "1585";
chr2	sragcm37_ss	exon	117738193	117739325	0.0778009623385341	+	.	gene_id "ENSMUSG00000086221.2"; transcript_id "ENSMUSG00000086221.2_tx_8"; exon_id "chr2_117738193_117739325_+"; exonnum "4"; txlen "1522";
chr2	sragcm37_ss	exon	117738217	117738442	0.0184591564692687	+	.	gene_id "ENSMUSG00000086221.2"; transcript_id "ENSMUSG00000086221.2_tx_18"; exon_id "chr2_117738217_117738442_+"; exonnum "4"; txlen "583";
chr2	sragcm37_ss	exon	117738217	117738442	0.0184591564692687	+	.	gene_id "ENSMUSG00000086221.2"; transcript_id "ENSMUSG00000086221.2_tx_19"; exon_id "chr2_117738217_117738442_+"; exonnum "4"; txlen "565";
chr2	sragcm37_ss	exon	117738217	117738442	0.0184591564692687	+	.	gene_id "ENSMUSG00000086221.2"; transcript_id "ENSMUSG00000086221.2_tx_20"; exon_id "chr2_117738217_117738442_+"; exonnum "4"; txlen "615";
chr2	sragcm37_ss	exon	117738217	117738442	0.0184591564692687	+	.	gene_id "ENSMUSG00000086221.2"; transcript_id "ENSMUSG00000086221.2_tx_21"; exon_id "chr2_117738217_117738442_+"; exonnum "4"; txlen "597";
chr2	HAVANA	exon	117739596	117739617	0	+	.	gene_id "ENSMUSG00000086221.2"; transcript_id "ENSMUST00000149239.2"; gene_type "lncRNA"; gene_name "4930412B13Rik"; transcript_type "lncRNA"; transcript_name "4930412B13Rik-201"; exon_number 6; exon_id "ENSMUSE00000845763.2"; level 2; transcript_support_level "1"; mgi_id "MGI:1921188"; tag "basic"; tag "Ensembl_canonical"; tag "GENCODE_Primary"; havana_gene "OTTMUSG00000015232.1"; havana_transcript "OTTMUST00000036087.1";
chr2	ENSEMBL_gcm37	exon	117739596	117739617	0.00315633541544702	+	.	gene_id "ENSMUSG00000086221.2"; transcript_id "ENSMUSG00000086221.2_tx_65"; exon_id "chr2_117739596_117739617_+"; exonnum "7"; txlen "1453";
chr2	sragcm37_ss	exon	117752866	117753973	0.00807793682585439	+	.	gene_id "ENSMUSG00000086221.2"; transcript_id "ENSMUSG00000086221.2_tx_45"; exon_id "chr2_117752866_117753973_+"; exonnum "4"; txlen "1465";
chr2	sragcm37_ss	exon	117752866	117753973	0.00807793682585439	+	.	gene_id "ENSMUSG00000086221.2"; transcript_id "ENSMUSG00000086221.2_tx_46"; exon_id "chr2_117752866_117753973_+"; exonnum "4"; txlen "1497";
chr2	sragcm37_ss	exon	117752866	117753973	0.00378760249853643	+	.	gene_id "ENSMUSG00000086221.2"; transcript_id "ENSMUSG00000086221.2_tx_62"; exon_id "chr2_117752866_117753973_+"; exonnum "5"; txlen "2298";
chr2	sragcm37_ss	exon	117752866	117753973	0.00105211180514901	+	.	gene_id "ENSMUSG00000086221.2"; transcript_id "ENSMUSG00000086221.2_tx_66"; exon_id "chr2_117752866_117753973_+"; exonnum "7"; txlen "2539";
chr2	sragcm37_ss	exon	117753482	117753964	0.00904816152428147	+	.	gene_id "ENSMUSG00000086221.2"; transcript_id "ENSMUSG00000086221.2_tx_41"; exon_id "chr2_117753482_117753964_+"; exonnum "5"; txlen "1673";
chr2	sragcm37_ss	exon	117753482	117753964	0.00904816152428147	+	.	gene_id "ENSMUSG00000086221.2"; transcript_id "ENSMUSG00000086221.2_tx_42"; exon_id "chr2_117753482_117753964_+"; exonnum "4"; txlen "822";
chr2	sragcm37_es	exon	117785268	117785367	0.164913930088355	+	.	gene_id "sragcm37_gene_14065"; transcript_id "sragcm37_gene_14065_tx_1"; exon_id "chr2_117785268_117785367_+"; exonnum "1"; txlen "734";
chr2	sragcm37_es	exon	117785268	117785367	0.0687741168539899	+	.	gene_id "sragcm37_gene_14065"; transcript_id "sragcm37_gene_14065_tx_3"; exon_id "chr2_117785268_117785367_+"; exonnum "1"; txlen "869";
chr2	sragcm37_es	exon	117785268	117785367	0.0498885091463301	+	.	gene_id "sragcm37_gene_14065"; transcript_id "sragcm37_gene_14065_tx_5"; exon_id "chr2_117785268_117785367_+"; exonnum "1"; txlen "546";
chr2	sragcm37_ss	exon	117785811	117786256	0.0498885091463301	+	.	gene_id "sragcm37_gene_14065"; transcript_id "sragcm37_gene_14065_tx_5"; exon_id "chr2_117785811_117786256_+"; exonnum "2"; txlen "546";
chr2	sragcm37_mid	exon	117787711	117787845	0.0687741168539899	+	.	gene_id "sragcm37_gene_14065"; transcript_id "sragcm37_gene_14065_tx_3"; exon_id "chr2_117787711_117787845_+"; exonnum "2"; txlen "869";
chr2	sragcm37_es	exon	117796839	117797195	0.16050575131828	+	.	gene_id "sragcm37_gene_14065"; transcript_id "sragcm37_gene_14065_tx_2"; exon_id "chr2_117796839_117797195_+"; exonnum "1"; txlen "874";
chr2	sragcm37_es	exon	117796839	117797195	0.0211735817527628	+	.	gene_id "sragcm37_gene_14065"; transcript_id "sragcm37_gene_14065_tx_7"; exon_id "chr2_117796839_117797195_+"; exonnum "1"; txlen "991";
chr2	sragcm37_es	exon	117797292	117797961	0.0600159833703041	+	.	gene_id "sragcm37_gene_14065"; transcript_id "sragcm37_gene_14065_tx_4"; exon_id "chr2_117797292_117797961_+"; exonnum "1"; txlen "1304";
chr2	sragcm37_es	exon	117797292	117797961	0.0286287832049542	+	.	gene_id "sragcm37_gene_14065"; transcript_id "sragcm37_gene_14065_tx_6"; exon_id "chr2_117797292_117797961_+"; exonnum "1"; txlen "1187";
chr2	sragcm37_mid	exon	117798283	117798425	0.164913930088355	+	.	gene_id "sragcm37_gene_14065"; transcript_id "sragcm37_gene_14065_tx_1"; exon_id "chr2_117798283_117798425_+"; exonnum "2"; txlen "734";
chr2	sragcm37_mid	exon	117798283	117798425	0.16050575131828	+	.	gene_id "sragcm37_gene_14065"; transcript_id "sragcm37_gene_14065_tx_2"; exon_id "chr2_117798283_117798425_+"; exonnum "2"; txlen "874";
chr2	sragcm37_mid	exon	117798283	117798425	0.0687741168539899	+	.	gene_id "sragcm37_gene_14065"; transcript_id "sragcm37_gene_14065_tx_3"; exon_id "chr2_117798283_117798425_+"; exonnum "3"; txlen "869";
chr2	sragcm37_mid	exon	117798283	117798425	0.0600159833703041	+	.	gene_id "sragcm37_gene_14065"; transcript_id "sragcm37_gene_14065_tx_4"; exon_id "chr2_117798283_117798425_+"; exonnum "2"; txlen "1304";
chr2	sragcm37_mid	exon	117798283	117798425	0.0286287832049542	+	.	gene_id "sragcm37_gene_14065"; transcript_id "sragcm37_gene_14065_tx_6"; exon_id "chr2_117798283_117798425_+"; exonnum "2"; txlen "1187";
chr2	sragcm37_mid	exon	117798283	117798425	0.0211735817527628	+	.	gene_id "sragcm37_gene_14065"; transcript_id "sragcm37_gene_14065_tx_7"; exon_id "chr2_117798283_117798425_+"; exonnum "2"; txlen "991";
chr2	sragcm37_ss	exon	117799674	117800047	0.16050575131828	+	.	gene_id "sragcm37_gene_14065"; transcript_id "sragcm37_gene_14065_tx_2"; exon_id "chr2_117799674_117800047_+"; exonnum "3"; txlen "874";
chr2	sragcm37_ss	exon	117799674	117800047	0.0286287832049542	+	.	gene_id "sragcm37_gene_14065"; transcript_id "sragcm37_gene_14065_tx_6"; exon_id "chr2_117799674_117800047_+"; exonnum "3"; txlen "1187";
chr2	sragcm37_ss	exon	117816543	117817033	0.164913930088355	+	.	gene_id "sragcm37_gene_14065"; transcript_id "sragcm37_gene_14065_tx_1"; exon_id "chr2_117816543_117817033_+"; exonnum "3"; txlen "734";
chr2	sragcm37_ss	exon	117816543	117817033	0.0687741168539899	+	.	gene_id "sragcm37_gene_14065"; transcript_id "sragcm37_gene_14065_tx_3"; exon_id "chr2_117816543_117817033_+"; exonnum "4"; txlen "869";
chr2	sragcm37_ss	exon	117816543	117817033	0.0600159833703041	+	.	gene_id "sragcm37_gene_14065"; transcript_id "sragcm37_gene_14065_tx_4"; exon_id "chr2_117816543_117817033_+"; exonnum "3"; txlen "1304";
chr2	sragcm37_ss	exon	117816543	117817033	0.0211735817527628	+	.	gene_id "sragcm37_gene_14065"; transcript_id "sragcm37_gene_14065_tx_7"; exon_id "chr2_117816543_117817033_+"; exonnum "3"; txlen "991";
chr2	HAVANA	exon	117870324	117870712	0	+	.	gene_id "ENSMUSG00000103266.2"; transcript_id "ENSMUST00000193616.2"; gene_type "TEC"; gene_name "Gm36979"; transcript_type "TEC"; transcript_name "Gm36979-201"; exon_number 1; exon_id "ENSMUSE00001344424.2"; level 2; transcript_support_level "5"; mgi_id "MGI:5610207"; tag "not_organism_supported"; tag "basic"; tag "Ensembl_canonical"; tag "GENCODE_Primary"; havana_gene "OTTMUSG00000047538.1"; havana_transcript "OTTMUST00000122643.1";
chr2	HAVANA	gene	117870324	117871961	0	+	.	gene_id "ENSMUSG00000103266.2"; gene_type "TEC"; gene_name "Gm36979"; level 2; mgi_id "MGI:5610207"; havana_gene "OTTMUSG00000047538.1";
chr2	HAVANA	transcript	117870324	117871961	0	+	.	gene_id "ENSMUSG00000103266.2"; transcript_id "ENSMUST00000193616.2"; gene_type "TEC"; gene_name "Gm36979"; transcript_type "TEC"; transcript_name "Gm36979-201"; level 2; transcript_support_level "5"; mgi_id "MGI:5610207"; tag "not_organism_supported"; tag "basic"; tag "Ensembl_canonical"; tag "GENCODE_Primary"; havana_gene "OTTMUSG00000047538.1"; havana_transcript "OTTMUST00000122643.1";
chr2	sragcm37_es	exon	117870670	117870906	0.160527193219312	+	.	gene_id "ENSMUSG00000103266.2"; transcript_id "ENSMUSG00000103266.2_tx_1"; exon_id "chr2_117870670_117870906_+"; exonnum "1"; txlen "573";
chr2	sragcm37_mid	exon	117871422	117871607	0.160527193219312	+	.	gene_id "ENSMUSG00000103266.2"; transcript_id "ENSMUSG00000103266.2_tx_1"; exon_id "chr2_117871422_117871607_+"; exonnum "2"; txlen "573";
chr2	HAVANA	exon	117871812	117871961	0	+	.	gene_id "ENSMUSG00000103266.2"; transcript_id "ENSMUST00000193616.2"; gene_type "TEC"; gene_name "Gm36979"; transcript_type "TEC"; transcript_name "Gm36979-201"; exon_number 2; exon_id "ENSMUSE00001343921.2"; level 2; transcript_support_level "5"; mgi_id "MGI:5610207"; tag "not_organism_supported"; tag "basic"; tag "Ensembl_canonical"; tag "GENCODE_Primary"; havana_gene "OTTMUSG00000047538.1"; havana_transcript "OTTMUST00000122643.1";
chr2	ENSEMBL_gcm37	exon	117871812	117871961	0.160527193219312	+	.	gene_id "ENSMUSG00000103266.2"; transcript_id "ENSMUSG00000103266.2_tx_1"; exon_id "chr2_117871812_117871961_+"; exonnum "3"; txlen "573";
chr2	sragcm37_es	exon	117873488	117873581	0.0229367159021228	+	.	gene_id "sragcm37_gene_9139"; transcript_id "sragcm37_gene_9139_tx_2"; exon_id "chr2_117873488_117873581_+"; exonnum "1"; txlen "834";
chr2	sragcm37_es	exon	117877985	117878359	0.0461570222248233	+	.	gene_id "sragcm37_gene_9139"; transcript_id "sragcm37_gene_9139_tx_1"; exon_id "chr2_117877985_117878359_+"; exonnum "1"; txlen "1115";
chr2	sragcm37_ss	exon	117883184	117883923	0.0461570222248233	+	.	gene_id "sragcm37_gene_9139"; transcript_id "sragcm37_gene_9139_tx_1"; exon_id "chr2_117883184_117883923_+"; exonnum "2"; txlen "1115";
chr2	sragcm37_ss	exon	117883184	117883923	0.0229367159021228	+	.	gene_id "sragcm37_gene_9139"; transcript_id "sragcm37_gene_9139_tx_2"; exon_id "chr2_117883184_117883923_+"; exonnum "2"; txlen "834";
chr2	sragcm37_es	exon	117915481	117915531	0.0654398504227515	+	.	gene_id "sragcm37_gene_9140"; transcript_id "sragcm37_gene_9140_tx_1"; exon_id "chr2_117915481_117915531_+"; exonnum "1"; txlen "1088";
chr2	sragcm37_mid	exon	117916034	117916179	0.0654398504227515	+	.	gene_id "sragcm37_gene_9140"; transcript_id "sragcm37_gene_9140_tx_1"; exon_id "chr2_117916034_117916179_+"; exonnum "2"; txlen "1088";
chr2	sragcm37_ss	exon	117917543	117918433	0.0654398504227515	+	.	gene_id "sragcm37_gene_9140"; transcript_id "sragcm37_gene_9140_tx_1"; exon_id "chr2_117917543_117918433_+"; exonnum "3"; txlen "1088";
chr2	HAVANA	exon	117942357	117942556	0	+	.	gene_id "ENSMUSG00000040152.9"; transcript_id "ENSMUST00000039559.9"; gene_type "protein_coding"; gene_name "Thbs1"; transcript_type "protein_coding"; transcript_name "Thbs1-201"; exon_number 1; exon_id "ENSMUSE00000685818.3"; level 2; protein_id "ENSMUSP00000044903.9"; transcript_support_level "1"; mgi_id "MGI:98737"; tag "basic"; tag "Ensembl_canonical"; tag "GENCODE_Primary"; tag "appris_principal_1"; tag "CCDS"; ccdsid "CCDS38200.1"; havana_gene "OTTMUSG00000015240.1"; havana_transcript "OTTMUST00000036100.1";
chr2	HAVANA	UTR	117942357	117942556	0	+	.	gene_id "ENSMUSG00000040152.9"; transcript_id "ENSMUST00000039559.9"; gene_type "protein_coding"; gene_name "Thbs1"; transcript_type "protein_coding"; transcript_name "Thbs1-201"; exon_number 1; exon_id "ENSMUSE00000685818.3"; level 2; protein_id "ENSMUSP00000044903.9"; transcript_support_level "1"; mgi_id "MGI:98737"; tag "basic"; tag "Ensembl_canonical"; tag "GENCODE_Primary"; tag "appris_principal_1"; tag "CCDS"; ccdsid "CCDS38200.1"; havana_gene "OTTMUSG00000015240.1"; havana_transcript "OTTMUST00000036100.1";
chr2	HAVANA	gene	117942357	117957614	0	+	.	gene_id "ENSMUSG00000040152.9"; gene_type "protein_coding"; gene_name "Thbs1"; level 2; mgi_id "MGI:98737"; havana_gene "OTTMUSG00000015240.1";
chr2	HAVANA	transcript	117942357	117957614	0	+	.	gene_id "ENSMUSG00000040152.9"; transcript_id "ENSMUST00000039559.9"; gene_type "protein_coding"; gene_name "Thbs1"; transcript_type "protein_coding"; transcript_name "Thbs1-201"; level 2; protein_id "ENSMUSP00000044903.9"; transcript_support_level "1"; mgi_id "MGI:98737"; tag "basic"; tag "Ensembl_canonical"; tag "GENCODE_Primary"; tag "appris_principal_1"; tag "CCDS"; ccdsid "CCDS38200.1"; havana_gene "OTTMUSG00000015240.1"; havana_transcript "OTTMUST00000036100.1";
chr2	HAVANA	UTR	117943096	117943123	0	+	.	gene_id "ENSMUSG00000040152.9"; transcript_id "ENSMUST00000039559.9"; gene_type "protein_coding"; gene_name "Thbs1"; transcript_type "protein_coding"; transcript_name "Thbs1-201"; exon_number 2; exon_id "ENSMUSE00000351542.5"; level 2; protein_id "ENSMUSP00000044903.9"; transcript_support_level "1"; mgi_id "MGI:98737"; tag "basic"; tag "Ensembl_canonical"; tag "GENCODE_Primary"; tag "appris_principal_1"; tag "CCDS"; ccdsid "CCDS38200.1"; havana_gene "OTTMUSG00000015240.1"; havana_transcript "OTTMUST00000036100.1";
chr2	HAVANA	exon	117943096	117943190	0	+	.	gene_id "ENSMUSG00000040152.9"; transcript_id "ENSMUST00000039559.9"; gene_type "protein_coding"; gene_name "Thbs1"; transcript_type "protein_coding"; transcript_name "Thbs1-201"; exon_number 2; exon_id "ENSMUSE00000351542.5"; level 2; protein_id "ENSMUSP00000044903.9"; transcript_support_level "1"; mgi_id "MGI:98737"; tag "basic"; tag "Ensembl_canonical"; tag "GENCODE_Primary"; tag "appris_principal_1"; tag "CCDS"; ccdsid "CCDS38200.1"; havana_gene "OTTMUSG00000015240.1"; havana_transcript "OTTMUST00000036100.1";
chr2	HAVANA	start_codon	117943124	117943126	0	+	0	gene_id "ENSMUSG00000040152.9"; transcript_id "ENSMUST00000039559.9"; gene_type "protein_coding"; gene_name "Thbs1"; transcript_type "protein_coding"; transcript_name "Thbs1-201"; exon_number 2; exon_id "ENSMUSE00000351542.5"; level 2; protein_id "ENSMUSP00000044903.9"; transcript_support_level "1"; mgi_id "MGI:98737"; tag "basic"; tag "Ensembl_canonical"; tag "GENCODE_Primary"; tag "appris_principal_1"; tag "CCDS"; ccdsid "CCDS38200.1"; havana_gene "OTTMUSG00000015240.1"; havana_transcript "OTTMUST00000036100.1";
chr2	HAVANA	CDS	117943124	117943190	0	+	0	gene_id "ENSMUSG00000040152.9"; transcript_id "ENSMUST00000039559.9"; gene_type "protein_coding"; gene_name "Thbs1"; transcript_type "protein_coding"; transcript_name "Thbs1-201"; exon_number 2; exon_id "ENSMUSE00000351542.5"; level 2; protein_id "ENSMUSP00000044903.9"; transcript_support_level "1"; mgi_id "MGI:98737"; tag "basic"; tag "Ensembl_canonical"; tag "GENCODE_Primary"; tag "appris_principal_1"; tag "CCDS"; ccdsid "CCDS38200.1"; havana_gene "OTTMUSG00000015240.1"; havana_transcript "OTTMUST00000036100.1";
chr2	HAVANA	exon	117943451	117944010	0	+	.	gene_id "ENSMUSG00000040152.9"; transcript_id "ENSMUST00000039559.9"; gene_type "protein_coding"; gene_name "Thbs1"; transcript_type "protein_coding"; transcript_name "Thbs1-201"; exon_number 3; exon_id "ENSMUSE00000295002.2"; level 2; protein_id "ENSMUSP00000044903.9"; transcript_support_level "1"; mgi_id "MGI:98737"; tag "basic"; tag "Ensembl_canonical"; tag "GENCODE_Primary"; tag "appris_principal_1"; tag "CCDS"; ccdsid "CCDS38200.1"; havana_gene "OTTMUSG00000015240.1"; havana_transcript "OTTMUST00000036100.1";
chr2	HAVANA	CDS	117943451	117944010	0	+	2	gene_id "ENSMUSG00000040152.9"; transcript_id "ENSMUST00000039559.9"; gene_type "protein_coding"; gene_name "Thbs1"; transcript_type "protein_coding"; transcript_name "Thbs1-201"; exon_number 3; exon_id "ENSMUSE00000295002.2"; level 2; protein_id "ENSMUSP00000044903.9"; transcript_support_level "1"; mgi_id "MGI:98737"; tag "basic"; tag "Ensembl_canonical"; tag "GENCODE_Primary"; tag "appris_principal_1"; tag "CCDS"; ccdsid "CCDS38200.1"; havana_gene "OTTMUSG00000015240.1"; havana_transcript "OTTMUST00000036100.1";
chr2	HAVANA	exon	117944815	117944890	0	+	.	gene_id "ENSMUSG00000040152.9"; transcript_id "ENSMUST00000039559.9"; gene_type "protein_coding"; gene_name "Thbs1"; transcript_type "protein_coding"; transcript_name "Thbs1-201"; exon_number 4; exon_id "ENSMUSE00000294996.2"; level 2; protein_id "ENSMUSP00000044903.9"; transcript_support_level "1"; mgi_id "MGI:98737"; tag "basic"; tag "Ensembl_canonical"; tag "GENCODE_Primary"; tag "appris_principal_1"; tag "CCDS"; ccdsid "CCDS38200.1"; havana_gene "OTTMUSG00000015240.1"; havana_transcript "OTTMUST00000036100.1";
chr2	HAVANA	CDS	117944815	117944890	0	+	0	gene_id "ENSMUSG00000040152.9"; transcript_id "ENSMUST00000039559.9"; gene_type "protein_coding"; gene_name "Thbs1"; transcript_type "protein_coding"; transcript_name "Thbs1-201"; exon_number 4; exon_id "ENSMUSE00000294996.2"; level 2; protein_id "ENSMUSP00000044903.9"; transcript_support_level "1"; mgi_id "MGI:98737"; tag "basic"; tag "Ensembl_canonical"; tag "GENCODE_Primary"; tag "appris_principal_1"; tag "CCDS"; ccdsid "CCDS38200.1"; havana_gene "OTTMUSG00000015240.1"; havana_transcript "OTTMUST00000036100.1";
chr2	HAVANA	exon	117945132	117945334	0	+	.	gene_id "ENSMUSG00000040152.9"; transcript_id "ENSMUST00000039559.9"; gene_type "protein_coding"; gene_name "Thbs1"; transcript_type "protein_coding"; transcript_name "Thbs1-201"; exon_number 5; exon_id "ENSMUSE00000294988.3"; level 2; protein_id "ENSMUSP00000044903.9"; transcript_support_level "1"; mgi_id "MGI:98737"; tag "basic"; tag "Ensembl_canonical"; tag "GENCODE_Primary"; tag "appris_principal_1"; tag "CCDS"; ccdsid "CCDS38200.1"; havana_gene "OTTMUSG00000015240.1"; havana_transcript "OTTMUST00000036100.1";
chr2	HAVANA	CDS	117945132	117945334	0	+	2	gene_id "ENSMUSG00000040152.9"; transcript_id "ENSMUST00000039559.9"; gene_type "protein_coding"; gene_name "Thbs1"; transcript_type "protein_coding"; transcript_name "Thbs1-201"; exon_number 5; exon_id "ENSMUSE00000294988.3"; level 2; protein_id "ENSMUSP00000044903.9"; transcript_support_level "1"; mgi_id "MGI:98737"; tag "basic"; tag "Ensembl_canonical"; tag "GENCODE_Primary"; tag "appris_principal_1"; tag "CCDS"; ccdsid "CCDS38200.1"; havana_gene "OTTMUSG00000015240.1"; havana_transcript "OTTMUST00000036100.1";
chr2	HAVANA	exon	117945429	117945551	0	+	.	gene_id "ENSMUSG00000040152.9"; transcript_id "ENSMUST00000039559.9"; gene_type "protein_coding"; gene_name "Thbs1"; transcript_type "protein_coding"; transcript_name "Thbs1-201"; exon_number 6; exon_id "ENSMUSE00000294979.2"; level 2; protein_id "ENSMUSP00000044903.9"; transcript_support_level "1"; mgi_id "MGI:98737"; tag "basic"; tag "Ensembl_canonical"; tag "GENCODE_Primary"; tag "appris_principal_1"; tag "CCDS"; ccdsid "CCDS38200.1"; havana_gene "OTTMUSG00000015240.1"; havana_transcript "OTTMUST00000036100.1";
chr2	HAVANA	CDS	117945429	117945551	0	+	0	gene_id "ENSMUSG00000040152.9"; transcript_id "ENSMUST00000039559.9"; gene_type "protein_coding"; gene_name "Thbs1"; transcript_type "protein_coding"; transcript_name "Thbs1-201"; exon_number 6; exon_id "ENSMUSE00000294979.2"; level 2; protein_id "ENSMUSP00000044903.9"; transcript_support_level "1"; mgi_id "MGI:98737"; tag "basic"; tag "Ensembl_canonical"; tag "GENCODE_Primary"; tag "appris_principal_1"; tag "CCDS"; ccdsid "CCDS38200.1"; havana_gene "OTTMUSG00000015240.1"; havana_transcript "OTTMUST00000036100.1";
chr2	HAVANA	exon	117946311	117946404	0	+	.	gene_id "ENSMUSG00000040152.9"; transcript_id "ENSMUST00000039559.9"; gene_type "protein_coding"; gene_name "Thbs1"; transcript_type "protein_coding"; transcript_name "Thbs1-201"; exon_number 7; exon_id "ENSMUSE00000294971.2"; level 2; protein_id "ENSMUSP00000044903.9"; transcript_support_level "1"; mgi_id "MGI:98737"; tag "basic"; tag "Ensembl_canonical"; tag "GENCODE_Primary"; tag "appris_principal_1"; tag "CCDS"; ccdsid "CCDS38200.1"; havana_gene "OTTMUSG00000015240.1"; havana_transcript "OTTMUST00000036100.1";
chr2	HAVANA	CDS	117946311	117946404	0	+	0	gene_id "ENSMUSG00000040152.9"; transcript_id "ENSMUST00000039559.9"; gene_type "protein_coding"; gene_name "Thbs1"; transcript_type "protein_coding"; transcript_name "Thbs1-201"; exon_number 7; exon_id "ENSMUSE00000294971.2"; level 2; protein_id "ENSMUSP00000044903.9"; transcript_support_level "1"; mgi_id "MGI:98737"; tag "basic"; tag "Ensembl_canonical"; tag "GENCODE_Primary"; tag "appris_principal_1"; tag "CCDS"; ccdsid "CCDS38200.1"; havana_gene "OTTMUSG00000015240.1"; havana_transcript "OTTMUST00000036100.1";
chr2	HAVANA	exon	117947965	117948138	0	+	.	gene_id "ENSMUSG00000040152.9"; transcript_id "ENSMUST00000039559.9"; gene_type "protein_coding"; gene_name "Thbs1"; transcript_type "protein_coding"; transcript_name "Thbs1-201"; exon_number 8; exon_id "ENSMUSE00000294964.2"; level 2; protein_id "ENSMUSP00000044903.9"; transcript_support_level "1"; mgi_id "MGI:98737"; tag "basic"; tag "Ensembl_canonical"; tag "GENCODE_Primary"; tag "appris_principal_1"; tag "CCDS"; ccdsid "CCDS38200.1"; havana_gene "OTTMUSG00000015240.1"; havana_transcript "OTTMUST00000036100.1";
chr2	HAVANA	CDS	117947965	117948138	0	+	2	gene_id "ENSMUSG00000040152.9"; transcript_id "ENSMUST00000039559.9"; gene_type "protein_coding"; gene_name "Thbs1"; transcript_type "protein_coding"; transcript_name "Thbs1-201"; exon_number 8; exon_id "ENSMUSE00000294964.2"; level 2; protein_id "ENSMUSP00000044903.9"; transcript_support_level "1"; mgi_id "MGI:98737"; tag "basic"; tag "Ensembl_canonical"; tag "GENCODE_Primary"; tag "appris_principal_1"; tag "CCDS"; ccdsid "CCDS38200.1"; havana_gene "OTTMUSG00000015240.1"; havana_transcript "OTTMUST00000036100.1";
chr2	HAVANA	exon	117948643	117948819	0	+	.	gene_id "ENSMUSG00000040152.9"; transcript_id "ENSMUST00000039559.9"; gene_type "protein_coding"; gene_name "Thbs1"; transcript_type "protein_coding"; transcript_name "Thbs1-201"; exon_number 9; exon_id "ENSMUSE00000294957.2"; level 2; protein_id "ENSMUSP00000044903.9"; transcript_support_level "1"; mgi_id "MGI:98737"; tag "basic"; tag "Ensembl_canonical"; tag "GENCODE_Primary"; tag "appris_principal_1"; tag "CCDS"; ccdsid "CCDS38200.1"; havana_gene "OTTMUSG00000015240.1"; havana_transcript "OTTMUST00000036100.1";
chr2	HAVANA	CDS	117948643	117948819	0	+	2	gene_id "ENSMUSG00000040152.9"; transcript_id "ENSMUST00000039559.9"; gene_type "protein_coding"; gene_name "Thbs1"; transcript_type "protein_coding"; transcript_name "Thbs1-201"; exon_number 9; exon_id "ENSMUSE00000294957.2"; level 2; protein_id "ENSMUSP00000044903.9"; transcript_support_level "1"; mgi_id "MGI:98737"; tag "basic"; tag "Ensembl_canonical"; tag "GENCODE_Primary"; tag "appris_principal_1"; tag "CCDS"; ccdsid "CCDS38200.1"; havana_gene "OTTMUSG00000015240.1"; havana_transcript "OTTMUST00000036100.1";
chr2	HAVANA	exon	117949130	117949303	0	+	.	gene_id "ENSMUSG00000040152.9"; transcript_id "ENSMUST00000039559.9"; gene_type "protein_coding"; gene_name "Thbs1"; transcript_type "protein_coding"; transcript_name "Thbs1-201"; exon_number 10; exon_id "ENSMUSE00000294951.2"; level 2; protein_id "ENSMUSP00000044903.9"; transcript_support_level "1"; mgi_id "MGI:98737"; tag "basic"; tag "Ensembl_canonical"; tag "GENCODE_Primary"; tag "appris_principal_1"; tag "CCDS"; ccdsid "CCDS38200.1"; havana_gene "OTTMUSG00000015240.1"; havana_transcript "OTTMUST00000036100.1";
chr2	HAVANA	CDS	117949130	117949303	0	+	2	gene_id "ENSMUSG00000040152.9"; transcript_id "ENSMUST00000039559.9"; gene_type "protein_coding"; gene_name "Thbs1"; transcript_type "protein_coding"; transcript_name "Thbs1-201"; exon_number 10; exon_id "ENSMUSE00000294951.2"; level 2; protein_id "ENSMUSP00000044903.9"; transcript_support_level "1"; mgi_id "MGI:98737"; tag "basic"; tag "Ensembl_canonical"; tag "GENCODE_Primary"; tag "appris_principal_1"; tag "CCDS"; ccdsid "CCDS38200.1"; havana_gene "OTTMUSG00000015240.1"; havana_transcript "OTTMUST00000036100.1";
chr2	HAVANA	exon	117949560	117949687	0	+	.	gene_id "ENSMUSG00000040152.9"; transcript_id "ENSMUST00000039559.9"; gene_type "protein_coding"; gene_name "Thbs1"; transcript_type "protein_coding"; transcript_name "Thbs1-201"; exon_number 11; exon_id "ENSMUSE00000294943.2"; level 2; protein_id "ENSMUSP00000044903.9"; transcript_support_level "1"; mgi_id "MGI:98737"; tag "basic"; tag "Ensembl_canonical"; tag "GENCODE_Primary"; tag "appris_principal_1"; tag "CCDS"; ccdsid "CCDS38200.1"; havana_gene "OTTMUSG00000015240.1"; havana_transcript "OTTMUST00000036100.1";
chr2	HAVANA	CDS	117949560	117949687	0	+	2	gene_id "ENSMUSG00000040152.9"; transcript_id "ENSMUST00000039559.9"; gene_type "protein_coding"; gene_name "Thbs1"; transcript_type "protein_coding"; transcript_name "Thbs1-201"; exon_number 11; exon_id "ENSMUSE00000294943.2"; level 2; protein_id "ENSMUSP00000044903.9"; transcript_support_level "1"; mgi_id "MGI:98737"; tag "basic"; tag "Ensembl_canonical"; tag "GENCODE_Primary"; tag "appris_principal_1"; tag "CCDS"; ccdsid "CCDS38200.1"; havana_gene "OTTMUSG00000015240.1"; havana_transcript "OTTMUST00000036100.1";
chr2	HAVANA	exon	117949803	117949955	0	+	.	gene_id "ENSMUSG00000040152.9"; transcript_id "ENSMUST00000039559.9"; gene_type "protein_coding"; gene_name "Thbs1"; transcript_type "protein_coding"; transcript_name "Thbs1-201"; exon_number 12; exon_id "ENSMUSE00000294933.2"; level 2; protein_id "ENSMUSP00000044903.9"; transcript_support_level "1"; mgi_id "MGI:98737"; tag "basic"; tag "Ensembl_canonical"; tag "GENCODE_Primary"; tag "appris_principal_1"; tag "CCDS"; ccdsid "CCDS38200.1"; havana_gene "OTTMUSG00000015240.1"; havana_transcript "OTTMUST00000036100.1";
chr2	HAVANA	CDS	117949803	117949955	0	+	0	gene_id "ENSMUSG00000040152.9"; transcript_id "ENSMUST00000039559.9"; gene_type "protein_coding"; gene_name "Thbs1"; transcript_type "protein_coding"; transcript_name "Thbs1-201"; exon_number 12; exon_id "ENSMUSE00000294933.2"; level 2; protein_id "ENSMUSP00000044903.9"; transcript_support_level "1"; mgi_id "MGI:98737"; tag "basic"; tag "Ensembl_canonical"; tag "GENCODE_Primary"; tag "appris_principal_1"; tag "CCDS"; ccdsid "CCDS38200.1"; havana_gene "OTTMUSG00000015240.1"; havana_transcript "OTTMUST00000036100.1";
chr2	HAVANA	exon	117950298	117950516	0	+	.	gene_id "ENSMUSG00000040152.9"; transcript_id "ENSMUST00000039559.9"; gene_type "protein_coding"; gene_name "Thbs1"; transcript_type "protein_coding"; transcript_name "Thbs1-201"; exon_number 13; exon_id "ENSMUSE00000562790.2"; level 2; protein_id "ENSMUSP00000044903.9"; transcript_support_level "1"; mgi_id "MGI:98737"; tag "basic"; tag "Ensembl_canonical"; tag "GENCODE_Primary"; tag "appris_principal_1"; tag "CCDS"; ccdsid "CCDS38200.1"; havana_gene "OTTMUSG00000015240.1"; havana_transcript "OTTMUST00000036100.1";
chr2	HAVANA	CDS	117950298	117950516	0	+	0	gene_id "ENSMUSG00000040152.9"; transcript_id "ENSMUST00000039559.9"; gene_type "protein_coding"; gene_name "Thbs1"; transcript_type "protein_coding"; transcript_name "Thbs1-201"; exon_number 13; exon_id "ENSMUSE00000562790.2"; level 2; protein_id "ENSMUSP00000044903.9"; transcript_support_level "1"; mgi_id "MGI:98737"; tag "basic"; tag "Ensembl_canonical"; tag "GENCODE_Primary"; tag "appris_principal_1"; tag "CCDS"; ccdsid "CCDS38200.1"; havana_gene "OTTMUSG00000015240.1"; havana_transcript "OTTMUST00000036100.1";
chr2	HAVANA	exon	117950703	117950810	0	+	.	gene_id "ENSMUSG00000040152.9"; transcript_id "ENSMUST00000039559.9"; gene_type "protein_coding"; gene_name "Thbs1"; transcript_type "protein_coding"; transcript_name "Thbs1-201"; exon_number 14; exon_id "ENSMUSE00000562789.2"; level 2; protein_id "ENSMUSP00000044903.9"; transcript_support_level "1"; mgi_id "MGI:98737"; tag "basic"; tag "Ensembl_canonical"; tag "GENCODE_Primary"; tag "appris_principal_1"; tag "CCDS"; ccdsid "CCDS38200.1"; havana_gene "OTTMUSG00000015240.1"; havana_transcript "OTTMUST00000036100.1";
chr2	HAVANA	CDS	117950703	117950810	0	+	0	gene_id "ENSMUSG00000040152.9"; transcript_id "ENSMUST00000039559.9"; gene_type "protein_coding"; gene_name "Thbs1"; transcript_type "protein_coding"; transcript_name "Thbs1-201"; exon_number 14; exon_id "ENSMUSE00000562789.2"; level 2; protein_id "ENSMUSP00000044903.9"; transcript_support_level "1"; mgi_id "MGI:98737"; tag "basic"; tag "Ensembl_canonical"; tag "GENCODE_Primary"; tag "appris_principal_1"; tag "CCDS"; ccdsid "CCDS38200.1"; havana_gene "OTTMUSG00000015240.1"; havana_transcript "OTTMUST00000036100.1";
chr2	HAVANA	exon	117951317	117951476	0	+	.	gene_id "ENSMUSG00000040152.9"; transcript_id "ENSMUST00000039559.9"; gene_type "protein_coding"; gene_name "Thbs1"; transcript_type "protein_coding"; transcript_name "Thbs1-201"; exon_number 15; exon_id "ENSMUSE00000562788.2"; level 2; protein_id "ENSMUSP00000044903.9"; transcript_support_level "1"; mgi_id "MGI:98737"; tag "basic"; tag "Ensembl_canonical"; tag "GENCODE_Primary"; tag "appris_principal_1"; tag "CCDS"; ccdsid "CCDS38200.1"; havana_gene "OTTMUSG00000015240.1"; havana_transcript "OTTMUST00000036100.1";
chr2	HAVANA	CDS	117951317	117951476	0	+	0	gene_id "ENSMUSG00000040152.9"; transcript_id "ENSMUST00000039559.9"; gene_type "protein_coding"; gene_name "Thbs1"; transcript_type "protein_coding"; transcript_name "Thbs1-201"; exon_number 15; exon_id "ENSMUSE00000562788.2"; level 2; protein_id "ENSMUSP00000044903.9"; transcript_support_level "1"; mgi_id "MGI:98737"; tag "basic"; tag "Ensembl_canonical"; tag "GENCODE_Primary"; tag "appris_principal_1"; tag "CCDS"; ccdsid "CCDS38200.1"; havana_gene "OTTMUSG00000015240.1"; havana_transcript "OTTMUST00000036100.1";
chr2	HAVANA	exon	117951598	117951716	0	+	.	gene_id "ENSMUSG00000040152.9"; transcript_id "ENSMUST00000039559.9"; gene_type "protein_coding"; gene_name "Thbs1"; transcript_type "protein_coding"; transcript_name "Thbs1-201"; exon_number 16; exon_id "ENSMUSE00000294904.2"; level 2; protein_id "ENSMUSP00000044903.9"; transcript_support_level "1"; mgi_id "MGI:98737"; tag "basic"; tag "Ensembl_canonical"; tag "GENCODE_Primary"; tag "appris_principal_1"; tag "CCDS"; ccdsid "CCDS38200.1"; havana_gene "OTTMUSG00000015240.1"; havana_transcript "OTTMUST00000036100.1";
chr2	HAVANA	CDS	117951598	117951716	0	+	2	gene_id "ENSMUSG00000040152.9"; transcript_id "ENSMUST00000039559.9"; gene_type "protein_coding"; gene_name "Thbs1"; transcript_type "protein_coding"; transcript_name "Thbs1-201"; exon_number 16; exon_id "ENSMUSE00000294904.2"; level 2; protein_id "ENSMUSP00000044903.9"; transcript_support_level "1"; mgi_id "MGI:98737"; tag "basic"; tag "Ensembl_canonical"; tag "GENCODE_Primary"; tag "appris_principal_1"; tag "CCDS"; ccdsid "CCDS38200.1"; havana_gene "OTTMUSG00000015240.1"; havana_transcript "OTTMUST00000036100.1";
chr2	HAVANA	exon	117952927	117953161	0	+	.	gene_id "ENSMUSG00000040152.9"; transcript_id "ENSMUST00000039559.9"; gene_type "protein_coding"; gene_name "Thbs1"; transcript_type "protein_coding"; transcript_name "Thbs1-201"; exon_number 17; exon_id "ENSMUSE00000294901.2"; level 2; protein_id "ENSMUSP00000044903.9"; transcript_support_level "1"; mgi_id "MGI:98737"; tag "basic"; tag "Ensembl_canonical"; tag "GENCODE_Primary"; tag "appris_principal_1"; tag "CCDS"; ccdsid "CCDS38200.1"; havana_gene "OTTMUSG00000015240.1"; havana_transcript "OTTMUST00000036100.1";
chr2	HAVANA	CDS	117952927	117953161	0	+	0	gene_id "ENSMUSG00000040152.9"; transcript_id "ENSMUST00000039559.9"; gene_type "protein_coding"; gene_name "Thbs1"; transcript_type "protein_coding"; transcript_name "Thbs1-201"; exon_number 17; exon_id "ENSMUSE00000294901.2"; level 2; protein_id "ENSMUSP00000044903.9"; transcript_support_level "1"; mgi_id "MGI:98737"; tag "basic"; tag "Ensembl_canonical"; tag "GENCODE_Primary"; tag "appris_principal_1"; tag "CCDS"; ccdsid "CCDS38200.1"; havana_gene "OTTMUSG00000015240.1"; havana_transcript "OTTMUST00000036100.1";
chr2	HAVANA	exon	117953355	117953582	0	+	.	gene_id "ENSMUSG00000040152.9"; transcript_id "ENSMUST00000039559.9"; gene_type "protein_coding"; gene_name "Thbs1"; transcript_type "protein_coding"; transcript_name "Thbs1-201"; exon_number 18; exon_id "ENSMUSE00000562784.2"; level 2; protein_id "ENSMUSP00000044903.9"; transcript_support_level "1"; mgi_id "MGI:98737"; tag "basic"; tag "Ensembl_canonical"; tag "GENCODE_Primary"; tag "appris_principal_1"; tag "CCDS"; ccdsid "CCDS38200.1"; havana_gene "OTTMUSG00000015240.1"; havana_transcript "OTTMUST00000036100.1";
chr2	HAVANA	CDS	117953355	117953582	0	+	2	gene_id "ENSMUSG00000040152.9"; transcript_id "ENSMUST00000039559.9"; gene_type "protein_coding"; gene_name "Thbs1"; transcript_type "protein_coding"; transcript_name "Thbs1-201"; exon_number 18; exon_id "ENSMUSE00000562784.2"; level 2; protein_id "ENSMUSP00000044903.9"; transcript_support_level "1"; mgi_id "MGI:98737"; tag "basic"; tag "Ensembl_canonical"; tag "GENCODE_Primary"; tag "appris_principal_1"; tag "CCDS"; ccdsid "CCDS38200.1"; havana_gene "OTTMUSG00000015240.1"; havana_transcript "OTTMUST00000036100.1";
chr2	HAVANA	exon	117953421	117953582	0	+	.	gene_id "ENSMUSG00000040152.9"; transcript_id "ENSMUST00000142588.2"; gene_type "protein_coding"; gene_name "Thbs1"; transcript_type "retained_intron"; transcript_name "Thbs1-202"; exon_number 1; exon_id "ENSMUSE00000831711.2"; level 2; transcript_support_level "2"; mgi_id "MGI:98737"; havana_gene "OTTMUSG00000015240.1"; havana_transcript "OTTMUST00000036101.1";
chr2	HAVANA	transcript	117953421	117954245	0	+	.	gene_id "ENSMUSG00000040152.9"; transcript_id "ENSMUST00000142588.2"; gene_type "protein_coding"; gene_name "Thbs1"; transcript_type "retained_intron"; transcript_name "Thbs1-202"; level 2; transcript_support_level "2"; mgi_id "MGI:98737"; havana_gene "OTTMUSG00000015240.1"; havana_transcript "OTTMUST00000036101.1";
chr2	HAVANA	exon	117953749	117954020	0	+	.	gene_id "ENSMUSG00000040152.9"; transcript_id "ENSMUST00000039559.9"; gene_type "protein_coding"; gene_name "Thbs1"; transcript_type "protein_coding"; transcript_name "Thbs1-201"; exon_number 19; exon_id "ENSMUSE00000562783.2"; level 2; protein_id "ENSMUSP00000044903.9"; transcript_support_level "1"; mgi_id "MGI:98737"; tag "basic"; tag "Ensembl_canonical"; tag "GENCODE_Primary"; tag "appris_principal_1"; tag "CCDS"; ccdsid "CCDS38200.1"; havana_gene "OTTMUSG00000015240.1"; havana_transcript "OTTMUST00000036100.1";
chr2	HAVANA	CDS	117953749	117954020	0	+	2	gene_id "ENSMUSG00000040152.9"; transcript_id "ENSMUST00000039559.9"; gene_type "protein_coding"; gene_name "Thbs1"; transcript_type "protein_coding"; transcript_name "Thbs1-201"; exon_number 19; exon_id "ENSMUSE00000562783.2"; level 2; protein_id "ENSMUSP00000044903.9"; transcript_support_level "1"; mgi_id "MGI:98737"; tag "basic"; tag "Ensembl_canonical"; tag "GENCODE_Primary"; tag "appris_principal_1"; tag "CCDS"; ccdsid "CCDS38200.1"; havana_gene "OTTMUSG00000015240.1"; havana_transcript "OTTMUST00000036100.1";
chr2	HAVANA	exon	117953749	117954245	0	+	.	gene_id "ENSMUSG00000040152.9"; transcript_id "ENSMUST00000142588.2"; gene_type "protein_coding"; gene_name "Thbs1"; transcript_type "retained_intron"; transcript_name "Thbs1-202"; exon_number 2; exon_id "ENSMUSE00000792455.2"; level 2; transcript_support_level "2"; mgi_id "MGI:98737"; havana_gene "OTTMUSG00000015240.1"; havana_transcript "OTTMUST00000036101.1";
chr2	HAVANA	exon	117954397	117954494	0	+	.	gene_id "ENSMUSG00000040152.9"; transcript_id "ENSMUST00000039559.9"; gene_type "protein_coding"; gene_name "Thbs1"; transcript_type "protein_coding"; transcript_name "Thbs1-201"; exon_number 20; exon_id "ENSMUSE00000294886.2"; level 2; protein_id "ENSMUSP00000044903.9"; transcript_support_level "1"; mgi_id "MGI:98737"; tag "basic"; tag "Ensembl_canonical"; tag "GENCODE_Primary"; tag "appris_principal_1"; tag "CCDS"; ccdsid "CCDS38200.1"; havana_gene "OTTMUSG00000015240.1"; havana_transcript "OTTMUST00000036100.1";
chr2	HAVANA	CDS	117954397	117954494	0	+	0	gene_id "ENSMUSG00000040152.9"; transcript_id "ENSMUST00000039559.9"; gene_type "protein_coding"; gene_name "Thbs1"; transcript_type "protein_coding"; transcript_name "Thbs1-201"; exon_number 20; exon_id "ENSMUSE00000294886.2"; level 2; protein_id "ENSMUSP00000044903.9"; transcript_support_level "1"; mgi_id "MGI:98737"; tag "basic"; tag "Ensembl_canonical"; tag "GENCODE_Primary"; tag "appris_principal_1"; tag "CCDS"; ccdsid "CCDS38200.1"; havana_gene "OTTMUSG00000015240.1"; havana_transcript "OTTMUST00000036100.1";
chr2	HAVANA	exon	117954601	117954740	0	+	.	gene_id "ENSMUSG00000040152.9"; transcript_id "ENSMUST00000039559.9"; gene_type "protein_coding"; gene_name "Thbs1"; transcript_type "protein_coding"; transcript_name "Thbs1-201"; exon_number 21; exon_id "ENSMUSE00000562780.4"; level 2; protein_id "ENSMUSP00000044903.9"; transcript_support_level "1"; mgi_id "MGI:98737"; tag "basic"; tag "Ensembl_canonical"; tag "GENCODE_Primary"; tag "appris_principal_1"; tag "CCDS"; ccdsid "CCDS38200.1"; havana_gene "OTTMUSG00000015240.1"; havana_transcript "OTTMUST00000036100.1";
chr2	HAVANA	CDS	117954601	117954740	0	+	1	gene_id "ENSMUSG00000040152.9"; transcript_id "ENSMUST00000039559.9"; gene_type "protein_coding"; gene_name "Thbs1"; transcript_type "protein_coding"; transcript_name "Thbs1-201"; exon_number 21; exon_id "ENSMUSE00000562780.4"; level 2; protein_id "ENSMUSP00000044903.9"; transcript_support_level "1"; mgi_id "MGI:98737"; tag "basic"; tag "Ensembl_canonical"; tag "GENCODE_Primary"; tag "appris_principal_1"; tag "CCDS"; ccdsid "CCDS38200.1"; havana_gene "OTTMUSG00000015240.1"; havana_transcript "OTTMUST00000036100.1";
chr2	HAVANA	CDS	117955503	117955507	0	+	2	gene_id "ENSMUSG00000040152.9"; transcript_id "ENSMUST00000039559.9"; gene_type "protein_coding"; gene_name "Thbs1"; transcript_type "protein_coding"; transcript_name "Thbs1-201"; exon_number 22; exon_id "ENSMUSE00000685796.3"; level 2; protein_id "ENSMUSP00000044903.9"; transcript_support_level "1"; mgi_id "MGI:98737"; tag "basic"; tag "Ensembl_canonical"; tag "GENCODE_Primary"; tag "appris_principal_1"; tag "CCDS"; ccdsid "CCDS38200.1"; havana_gene "OTTMUSG00000015240.1"; havana_transcript "OTTMUST00000036100.1";
chr2	HAVANA	exon	117955503	117957614	0	+	.	gene_id "ENSMUSG00000040152.9"; transcript_id "ENSMUST00000039559.9"; gene_type "protein_coding"; gene_name "Thbs1"; transcript_type "protein_coding"; transcript_name "Thbs1-201"; exon_number 22; exon_id "ENSMUSE00000685796.3"; level 2; protein_id "ENSMUSP00000044903.9"; transcript_support_level "1"; mgi_id "MGI:98737"; tag "basic"; tag "Ensembl_canonical"; tag "GENCODE_Primary"; tag "appris_principal_1"; tag "CCDS"; ccdsid "CCDS38200.1"; havana_gene "OTTMUSG00000015240.1"; havana_transcript "OTTMUST00000036100.1";
chr2	HAVANA	stop_codon	117955508	117955510	0	+	0	gene_id "ENSMUSG00000040152.9"; transcript_id "ENSMUST00000039559.9"; gene_type "protein_coding"; gene_name "Thbs1"; transcript_type "protein_coding"; transcript_name "Thbs1-201"; exon_number 22; exon_id "ENSMUSE00000685796.3"; level 2; protein_id "ENSMUSP00000044903.9"; transcript_support_level "1"; mgi_id "MGI:98737"; tag "basic"; tag "Ensembl_canonical"; tag "GENCODE_Primary"; tag "appris_principal_1"; tag "CCDS"; ccdsid "CCDS38200.1"; havana_gene "OTTMUSG00000015240.1"; havana_transcript "OTTMUST00000036100.1";
chr2	HAVANA	UTR	117955508	117957614	0	+	.	gene_id "ENSMUSG00000040152.9"; transcript_id "ENSMUST00000039559.9"; gene_type "protein_coding"; gene_name "Thbs1"; transcript_type "protein_coding"; transcript_name "Thbs1-201"; exon_number 22; exon_id "ENSMUSE00000685796.3"; level 2; protein_id "ENSMUSP00000044903.9"; transcript_support_level "1"; mgi_id "MGI:98737"; tag "basic"; tag "Ensembl_canonical"; tag "GENCODE_Primary"; tag "appris_principal_1"; tag "CCDS"; ccdsid "CCDS38200.1"; havana_gene "OTTMUSG00000015240.1"; havana_transcript "OTTMUST00000036100.1";
chr2	HAVANA	exon	118094085	118094214	0	+	.	gene_id "ENSMUSG00000137548.1"; transcript_id "ENSMUST00000342283.1"; gene_type "lncRNA"; gene_name "ENSMUSG00000137548"; transcript_type "lncRNA"; transcript_name "ENSMUST00000342283"; exon_number 1; exon_id "ENSMUSE00001674229.1"; level 2; tag "basic"; tag "TAGENE";
chr2	HAVANA	transcript	118094085	118097821	0	+	.	gene_id "ENSMUSG00000137548.1"; transcript_id "ENSMUST00000342283.1"; gene_type "lncRNA"; gene_name "ENSMUSG00000137548"; transcript_type "lncRNA"; transcript_name "ENSMUST00000342283"; level 2; tag "basic"; tag "TAGENE";
chr2	HAVANA	gene	118094085	118109365	0	+	.	gene_id "ENSMUSG00000137548.1"; gene_type "lncRNA"; gene_name "ENSMUSG00000137548"; level 2;
chr2	HAVANA	exon	118094086	118094214	0	+	.	gene_id "ENSMUSG00000137548.1"; transcript_id "ENSMUST00000342284.1"; gene_type "lncRNA"; gene_name "ENSMUSG00000137548"; transcript_type "lncRNA"; transcript_name "ENSMUST00000342284"; exon_number 1; exon_id "ENSMUSE00001674226.1"; level 2; tag "TAGENE";
chr2	HAVANA	transcript	118094086	118097821	0	+	.	gene_id "ENSMUSG00000137548.1"; transcript_id "ENSMUST00000342284.1"; gene_type "lncRNA"; gene_name "ENSMUSG00000137548"; transcript_type "lncRNA"; transcript_name "ENSMUST00000342284"; level 2; tag "TAGENE";
chr2	HAVANA	exon	118094112	118094214	0	+	.	gene_id "ENSMUSG00000137548.1"; transcript_id "ENSMUST00000342282.1"; gene_type "lncRNA"; gene_name "ENSMUSG00000137548"; transcript_type "lncRNA"; transcript_name "ENSMUST00000342282"; exon_number 1; exon_id "ENSMUSE00001674230.1"; level 2; tag "basic"; tag "Ensembl_canonical"; tag "GENCODE_Primary"; tag "TAGENE";
chr2	HAVANA	transcript	118094112	118109365	0	+	.	gene_id "ENSMUSG00000137548.1"; transcript_id "ENSMUST00000342282.1"; gene_type "lncRNA"; gene_name "ENSMUSG00000137548"; transcript_type "lncRNA"; transcript_name "ENSMUST00000342282"; level 2; tag "basic"; tag "Ensembl_canonical"; tag "GENCODE_Primary"; tag "TAGENE";
chr2	HAVANA	exon	118096910	118097821	0	+	.	gene_id "ENSMUSG00000137548.1"; transcript_id "ENSMUST00000342283.1"; gene_type "lncRNA"; gene_name "ENSMUSG00000137548"; transcript_type "lncRNA"; transcript_name "ENSMUST00000342283"; exon_number 2; exon_id "ENSMUSE00001674228.1"; level 2; tag "basic"; tag "TAGENE";
chr2	HAVANA	exon	118097297	118097821	0	+	.	gene_id "ENSMUSG00000137548.1"; transcript_id "ENSMUST00000342284.1"; gene_type "lncRNA"; gene_name "ENSMUSG00000137548"; transcript_type "lncRNA"; transcript_name "ENSMUST00000342284"; exon_number 2; exon_id "ENSMUSE00001674227.1"; level 2; tag "TAGENE";
chr2	HAVANA	exon	118108776	118109365	0	+	.	gene_id "ENSMUSG00000137548.1"; transcript_id "ENSMUST00000342282.1"; gene_type "lncRNA"; gene_name "ENSMUSG00000137548"; transcript_type "lncRNA"; transcript_name "ENSMUST00000342282"; exon_number 2; exon_id "ENSMUSE00001674225.1"; level 2; tag "basic"; tag "Ensembl_canonical"; tag "GENCODE_Primary"; tag "TAGENE";
chr2	sragcm37_es	exon	118126154	118126204	0.0214560221883174	+	.	gene_id "sragcm37_gene_4001"; transcript_id "sragcm37_gene_4001_tx_1"; exon_id "chr2_118126154_118126204_+"; exonnum "1"; txlen "1288";
chr2	sragcm37_es	exon	118126282	118126321	0.00533528721948281	+	.	gene_id "sragcm37_gene_4001"; transcript_id "sragcm37_gene_4001_tx_2"; exon_id "chr2_118126282_118126321_+"; exonnum "1"; txlen "1277";
chr2	sragcm37_mid	exon	118126581	118126859	0.0214560221883174	+	.	gene_id "sragcm37_gene_4001"; transcript_id "sragcm37_gene_4001_tx_1"; exon_id "chr2_118126581_118126859_+"; exonnum "2"; txlen "1288";
chr2	sragcm37_mid	exon	118126581	118126859	0.00533528721948281	+	.	gene_id "sragcm37_gene_4001"; transcript_id "sragcm37_gene_4001_tx_2"; exon_id "chr2_118126581_118126859_+"; exonnum "2"; txlen "1277";
chr2	sragcm37_mid	exon	118128103	118128263	0.0214560221883174	+	.	gene_id "sragcm37_gene_4001"; transcript_id "sragcm37_gene_4001_tx_1"; exon_id "chr2_118128103_118128263_+"; exonnum "3"; txlen "1288";
chr2	sragcm37_mid	exon	118128103	118128263	0.00533528721948281	+	.	gene_id "sragcm37_gene_4001"; transcript_id "sragcm37_gene_4001_tx_2"; exon_id "chr2_118128103_118128263_+"; exonnum "3"; txlen "1277";
chr2	sragcm37_mid	exon	118130573	118130616	0.0214560221883174	+	.	gene_id "sragcm37_gene_4001"; transcript_id "sragcm37_gene_4001_tx_1"; exon_id "chr2_118130573_118130616_+"; exonnum "4"; txlen "1288";
chr2	sragcm37_mid	exon	118130573	118130616	0.00533528721948281	+	.	gene_id "sragcm37_gene_4001"; transcript_id "sragcm37_gene_4001_tx_2"; exon_id "chr2_118130573_118130616_+"; exonnum "4"; txlen "1277";
chr2	sragcm37_ss	exon	118131629	118132381	0.0214560221883174	+	.	gene_id "sragcm37_gene_4001"; transcript_id "sragcm37_gene_4001_tx_1"; exon_id "chr2_118131629_118132381_+"; exonnum "5"; txlen "1288";
chr2	sragcm37_ss	exon	118131629	118132381	0.00533528721948281	+	.	gene_id "sragcm37_gene_4001"; transcript_id "sragcm37_gene_4001_tx_2"; exon_id "chr2_118131629_118132381_+"; exonnum "5"; txlen "1277";
chr2	HAVANA	exon	118133890	118134009	0	+	.	gene_id "ENSMUSG00000085889.3"; transcript_id "ENSMUST00000327553.1"; gene_type "lncRNA"; gene_name "1700054M17Rik"; transcript_type "lncRNA"; transcript_name "1700054M17Rik-202"; exon_number 1; exon_id "ENSMUSE00001645575.1"; level 2; mgi_id "MGI:1920608"; tag "Ensembl_canonical"; tag "GENCODE_Primary"; tag "TAGENE"; havana_gene "OTTMUSG00000015237.1";
chr2	ENSEMBL_gcm37	exon	118133890	118134009	0.0153608323551755	+	.	gene_id "ENSMUSG00000085889.3"; transcript_id "ENSMUSG00000085889.3_tx_13"; exon_id "chr2_118133890_118134009_+"; exonnum "1"; txlen "828";
chr2	ENSEMBL_gcm37	exon	118133890	118134009	0.0174650559654735	+	.	gene_id "ENSMUSG00000085889.3"; transcript_id "ENSMUSG00000085889.3_tx_9"; exon_id "chr2_118133890_118134009_+"; exonnum "1"; txlen "731";
chr2	HAVANA	transcript	118133890	118138653	0	+	.	gene_id "ENSMUSG00000085889.3"; transcript_id "ENSMUST00000327553.1"; gene_type "lncRNA"; gene_name "1700054M17Rik"; transcript_type "lncRNA"; transcript_name "1700054M17Rik-202"; level 2; mgi_id "MGI:1920608"; tag "Ensembl_canonical"; tag "GENCODE_Primary"; tag "TAGENE"; havana_gene "OTTMUSG00000015237.1";
chr2	HAVANA	gene	118133890	118138660	0	+	.	gene_id "ENSMUSG00000085889.3"; gene_type "lncRNA"; gene_name "1700054M17Rik"; level 2; mgi_id "MGI:1920608"; havana_gene "OTTMUSG00000015237.1";
chr2	HAVANA	exon	118135093	118135195	0	+	.	gene_id "ENSMUSG00000085889.3"; transcript_id "ENSMUST00000327554.1"; gene_type "lncRNA"; gene_name "1700054M17Rik"; transcript_type "lncRNA"; transcript_name "1700054M17Rik-203"; exon_number 1; exon_id "ENSMUSE00001645579.1"; level 2; mgi_id "MGI:1920608"; tag "TAGENE"; havana_gene "OTTMUSG00000015237.1";
chr2	ENSEMBL_gcm37	exon	118135093	118135195	0.0153608323551755	+	.	gene_id "ENSMUSG00000085889.3"; transcript_id "ENSMUSG00000085889.3_tx_12"; exon_id "chr2_118135093_118135195_+"; exonnum "1"; txlen "811";
chr2	ENSEMBL_gcm37	exon	118135093	118135195	0.0174650559654735	+	.	gene_id "ENSMUSG00000085889.3"; transcript_id "ENSMUSG00000085889.3_tx_8"; exon_id "chr2_118135093_118135195_+"; exonnum "1"; txlen "714";
chr2	HAVANA	transcript	118135093	118138653	0	+	.	gene_id "ENSMUSG00000085889.3"; transcript_id "ENSMUST00000327554.1"; gene_type "lncRNA"; gene_name "1700054M17Rik"; transcript_type "lncRNA"; transcript_name "1700054M17Rik-203"; level 2; mgi_id "MGI:1920608"; tag "TAGENE"; havana_gene "OTTMUSG00000015237.1";
chr2	HAVANA	exon	118135098	118135336	0	+	.	gene_id "ENSMUSG00000085889.3"; transcript_id "ENSMUST00000327555.1"; gene_type "lncRNA"; gene_name "1700054M17Rik"; transcript_type "lncRNA"; transcript_name "1700054M17Rik-204"; exon_number 1; exon_id "ENSMUSE00001645577.1"; level 2; mgi_id "MGI:1920608"; tag "basic"; tag "TAGENE"; havana_gene "OTTMUSG00000015237.1";
chr2	HAVANA	transcript	118135098	118138655	0	+	.	gene_id "ENSMUSG00000085889.3"; transcript_id "ENSMUST00000327555.1"; gene_type "lncRNA"; gene_name "1700054M17Rik"; transcript_type "lncRNA"; transcript_name "1700054M17Rik-204"; level 2; mgi_id "MGI:1920608"; tag "basic"; tag "TAGENE"; havana_gene "OTTMUSG00000015237.1";
chr2	HAVANA	exon	118135113	118135235	0	+	.	gene_id "ENSMUSG00000085889.3"; transcript_id "ENSMUST00000327556.1"; gene_type "lncRNA"; gene_name "1700054M17Rik"; transcript_type "lncRNA"; transcript_name "1700054M17Rik-205"; exon_number 1; exon_id "ENSMUSE00001645580.1"; level 2; mgi_id "MGI:1920608"; tag "TAGENE"; havana_gene "OTTMUSG00000015237.1";
chr2	ENSEMBL_gcm37	exon	118135113	118135235	0.0153608323551755	+	.	gene_id "ENSMUSG00000085889.3"; transcript_id "ENSMUSG00000085889.3_tx_11"; exon_id "chr2_118135113_118135235_+"; exonnum "1"; txlen "831";
chr2	ENSEMBL_gcm37	exon	118135113	118135235	0.0174650559654735	+	.	gene_id "ENSMUSG00000085889.3"; transcript_id "ENSMUSG00000085889.3_tx_7"; exon_id "chr2_118135113_118135235_+"; exonnum "1"; txlen "734";
chr2	HAVANA	transcript	118135113	118138655	0	+	.	gene_id "ENSMUSG00000085889.3"; transcript_id "ENSMUST00000327556.1"; gene_type "lncRNA"; gene_name "1700054M17Rik"; transcript_type "lncRNA"; transcript_name "1700054M17Rik-205"; level 2; mgi_id "MGI:1920608"; tag "TAGENE"; havana_gene "OTTMUSG00000015237.1";
chr2	HAVANA	exon	118135382	118135416	0	+	.	gene_id "ENSMUSG00000085889.3"; transcript_id "ENSMUST00000125654.3"; gene_type "lncRNA"; gene_name "1700054M17Rik"; transcript_type "lncRNA"; transcript_name "1700054M17Rik-201"; exon_number 1; exon_id "ENSMUSE00001645581.1"; level 2; transcript_support_level "1"; mgi_id "MGI:1920608"; tag "TAGENE"; havana_gene "OTTMUSG00000015237.1"; havana_transcript "OTTMUST00000036096.1";
chr2	ENSEMBL_gcm37	exon	118135382	118135416	0.0153608323551755	+	.	gene_id "ENSMUSG00000085889.3"; transcript_id "ENSMUSG00000085889.3_tx_10"; exon_id "chr2_118135382_118135416_+"; exonnum "1"; txlen "743";
chr2	ENSEMBL_gcm37	exon	118135382	118135416	0.0174650559654735	+	.	gene_id "ENSMUSG00000085889.3"; transcript_id "ENSMUSG00000085889.3_tx_6"; exon_id "chr2_118135382_118135416_+"; exonnum "1"; txlen "646";
chr2	HAVANA	transcript	118135382	118138660	0	+	.	gene_id "ENSMUSG00000085889.3"; transcript_id "ENSMUST00000125654.3"; gene_type "lncRNA"; gene_name "1700054M17Rik"; transcript_type "lncRNA"; transcript_name "1700054M17Rik-201"; level 2; transcript_support_level "1"; mgi_id "MGI:1920608"; tag "TAGENE"; havana_gene "OTTMUSG00000015237.1"; havana_transcript "OTTMUST00000036096.1";
chr2	HAVANA	exon	118136358	118136440	0	+	.	gene_id "ENSMUSG00000085889.3"; transcript_id "ENSMUST00000327553.1"; gene_type "lncRNA"; gene_name "1700054M17Rik"; transcript_type "lncRNA"; transcript_name "1700054M17Rik-202"; exon_number 2; exon_id "ENSMUSE00000770596.2"; level 2; mgi_id "MGI:1920608"; tag "Ensembl_canonical"; tag "GENCODE_Primary"; tag "TAGENE"; havana_gene "OTTMUSG00000015237.1";
chr2	HAVANA	exon	118136358	118136440	0	+	.	gene_id "ENSMUSG00000085889.3"; transcript_id "ENSMUST00000327554.1"; gene_type "lncRNA"; gene_name "1700054M17Rik"; transcript_type "lncRNA"; transcript_name "1700054M17Rik-203"; exon_number 2; exon_id "ENSMUSE00000770596.2"; level 2; mgi_id "MGI:1920608"; tag "TAGENE"; havana_gene "OTTMUSG00000015237.1";
chr2	HAVANA	exon	118136358	118136440	0	+	.	gene_id "ENSMUSG00000085889.3"; transcript_id "ENSMUST00000327555.1"; gene_type "lncRNA"; gene_name "1700054M17Rik"; transcript_type "lncRNA"; transcript_name "1700054M17Rik-204"; exon_number 2; exon_id "ENSMUSE00000770596.2"; level 2; mgi_id "MGI:1920608"; tag "basic"; tag "TAGENE"; havana_gene "OTTMUSG00000015237.1";
chr2	HAVANA	exon	118136358	118136440	0	+	.	gene_id "ENSMUSG00000085889.3"; transcript_id "ENSMUST00000327556.1"; gene_type "lncRNA"; gene_name "1700054M17Rik"; transcript_type "lncRNA"; transcript_name "1700054M17Rik-205"; exon_number 2; exon_id "ENSMUSE00000770596.2"; level 2; mgi_id "MGI:1920608"; tag "TAGENE"; havana_gene "OTTMUSG00000015237.1";
chr2	HAVANA	exon	118136358	118136440	0	+	.	gene_id "ENSMUSG00000085889.3"; transcript_id "ENSMUST00000125654.3"; gene_type "lncRNA"; gene_name "1700054M17Rik"; transcript_type "lncRNA"; transcript_name "1700054M17Rik-201"; exon_number 2; exon_id "ENSMUSE00000770596.2"; level 2; transcript_support_level "1"; mgi_id "MGI:1920608"; tag "TAGENE"; havana_gene "OTTMUSG00000015237.1"; havana_transcript "OTTMUST00000036096.1";
chr2	ENSEMBL_gcm37	exon	118136358	118136440	0.0153608323551755	+	.	gene_id "ENSMUSG00000085889.3"; transcript_id "ENSMUSG00000085889.3_tx_10"; exon_id "chr2_118136358_118136440_+"; exonnum "2"; txlen "743";
chr2	ENSEMBL_gcm37	exon	118136358	118136440	0.0153608323551755	+	.	gene_id "ENSMUSG00000085889.3"; transcript_id "ENSMUSG00000085889.3_tx_11"; exon_id "chr2_118136358_118136440_+"; exonnum "2"; txlen "831";
chr2	ENSEMBL_gcm37	exon	118136358	118136440	0.0153608323551755	+	.	gene_id "ENSMUSG00000085889.3"; transcript_id "ENSMUSG00000085889.3_tx_12"; exon_id "chr2_118136358_118136440_+"; exonnum "2"; txlen "811";
chr2	ENSEMBL_gcm37	exon	118136358	118136440	0.0153608323551755	+	.	gene_id "ENSMUSG00000085889.3"; transcript_id "ENSMUSG00000085889.3_tx_13"; exon_id "chr2_118136358_118136440_+"; exonnum "2"; txlen "828";
chr2	ENSEMBL_gcm37	exon	118136358	118136440	0.0174650559654735	+	.	gene_id "ENSMUSG00000085889.3"; transcript_id "ENSMUSG00000085889.3_tx_6"; exon_id "chr2_118136358_118136440_+"; exonnum "2"; txlen "646";
chr2	ENSEMBL_gcm37	exon	118136358	118136440	0.0174650559654735	+	.	gene_id "ENSMUSG00000085889.3"; transcript_id "ENSMUSG00000085889.3_tx_7"; exon_id "chr2_118136358_118136440_+"; exonnum "2"; txlen "734";
chr2	ENSEMBL_gcm37	exon	118136358	118136440	0.0174650559654735	+	.	gene_id "ENSMUSG00000085889.3"; transcript_id "ENSMUSG00000085889.3_tx_8"; exon_id "chr2_118136358_118136440_+"; exonnum "2"; txlen "714";
chr2	ENSEMBL_gcm37	exon	118136358	118136440	0.0174650559654735	+	.	gene_id "ENSMUSG00000085889.3"; transcript_id "ENSMUSG00000085889.3_tx_9"; exon_id "chr2_118136358_118136440_+"; exonnum "2"; txlen "731";
chr2	HAVANA	exon	118138308	118138653	0	+	.	gene_id "ENSMUSG00000085889.3"; transcript_id "ENSMUST00000327553.1"; gene_type "lncRNA"; gene_name "1700054M17Rik"; transcript_type "lncRNA"; transcript_name "1700054M17Rik-202"; exon_number 3; exon_id "ENSMUSE00001645578.1"; level 2; mgi_id "MGI:1920608"; tag "Ensembl_canonical"; tag "GENCODE_Primary"; tag "TAGENE"; havana_gene "OTTMUSG00000015237.1";
chr2	HAVANA	exon	118138308	118138653	0	+	.	gene_id "ENSMUSG00000085889.3"; transcript_id "ENSMUST00000327554.1"; gene_type "lncRNA"; gene_name "1700054M17Rik"; transcript_type "lncRNA"; transcript_name "1700054M17Rik-203"; exon_number 3; exon_id "ENSMUSE00001645578.1"; level 2; mgi_id "MGI:1920608"; tag "TAGENE"; havana_gene "OTTMUSG00000015237.1";
chr2	HAVANA	exon	118138308	118138655	0	+	.	gene_id "ENSMUSG00000085889.3"; transcript_id "ENSMUST00000327555.1"; gene_type "lncRNA"; gene_name "1700054M17Rik"; transcript_type "lncRNA"; transcript_name "1700054M17Rik-204"; exon_number 3; exon_id "ENSMUSE00001645582.1"; level 2; mgi_id "MGI:1920608"; tag "basic"; tag "TAGENE"; havana_gene "OTTMUSG00000015237.1";
chr2	HAVANA	exon	118138308	118138655	0	+	.	gene_id "ENSMUSG00000085889.3"; transcript_id "ENSMUST00000327556.1"; gene_type "lncRNA"; gene_name "1700054M17Rik"; transcript_type "lncRNA"; transcript_name "1700054M17Rik-205"; exon_number 3; exon_id "ENSMUSE00001645582.1"; level 2; mgi_id "MGI:1920608"; tag "TAGENE"; havana_gene "OTTMUSG00000015237.1";
chr2	HAVANA	exon	118138308	118138660	0	+	.	gene_id "ENSMUSG00000085889.3"; transcript_id "ENSMUST00000125654.3"; gene_type "lncRNA"; gene_name "1700054M17Rik"; transcript_type "lncRNA"; transcript_name "1700054M17Rik-201"; exon_number 3; exon_id "ENSMUSE00001645576.1"; level 2; transcript_support_level "1"; mgi_id "MGI:1920608"; tag "TAGENE"; havana_gene "OTTMUSG00000015237.1"; havana_transcript "OTTMUST00000036096.1";
chr2	sragcm37_mid	exon	118149591	118149736	0.0153608323551755	+	.	gene_id "ENSMUSG00000085889.3"; transcript_id "ENSMUSG00000085889.3_tx_10"; exon_id "chr2_118149591_118149736_+"; exonnum "3"; txlen "743";
chr2	sragcm37_mid	exon	118149591	118149736	0.0153608323551755	+	.	gene_id "ENSMUSG00000085889.3"; transcript_id "ENSMUSG00000085889.3_tx_11"; exon_id "chr2_118149591_118149736_+"; exonnum "3"; txlen "831";
chr2	sragcm37_mid	exon	118149591	118149736	0.0153608323551755	+	.	gene_id "ENSMUSG00000085889.3"; transcript_id "ENSMUSG00000085889.3_tx_12"; exon_id "chr2_118149591_118149736_+"; exonnum "3"; txlen "811";
chr2	sragcm37_mid	exon	118149591	118149736	0.0153608323551755	+	.	gene_id "ENSMUSG00000085889.3"; transcript_id "ENSMUSG00000085889.3_tx_13"; exon_id "chr2_118149591_118149736_+"; exonnum "3"; txlen "828";
chr2	sragcm37_mid	exon	118149591	118149736	0.0174650559654735	+	.	gene_id "ENSMUSG00000085889.3"; transcript_id "ENSMUSG00000085889.3_tx_6"; exon_id "chr2_118149591_118149736_+"; exonnum "3"; txlen "646";
chr2	sragcm37_mid	exon	118149591	118149736	0.0174650559654735	+	.	gene_id "ENSMUSG00000085889.3"; transcript_id "ENSMUSG00000085889.3_tx_7"; exon_id "chr2_118149591_118149736_+"; exonnum "3"; txlen "734";
chr2	sragcm37_mid	exon	118149591	118149736	0.0174650559654735	+	.	gene_id "ENSMUSG00000085889.3"; transcript_id "ENSMUSG00000085889.3_tx_8"; exon_id "chr2_118149591_118149736_+"; exonnum "3"; txlen "714";
chr2	sragcm37_mid	exon	118149591	118149736	0.0174650559654735	+	.	gene_id "ENSMUSG00000085889.3"; transcript_id "ENSMUSG00000085889.3_tx_9"; exon_id "chr2_118149591_118149736_+"; exonnum "3"; txlen "731";
chr2	sragcm37_mid	exon	118150491	118150670	0.0153608323551755	+	.	gene_id "ENSMUSG00000085889.3"; transcript_id "ENSMUSG00000085889.3_tx_10"; exon_id "chr2_118150491_118150670_+"; exonnum "4"; txlen "743";
chr2	sragcm37_mid	exon	118150491	118150670	0.0153608323551755	+	.	gene_id "ENSMUSG00000085889.3"; transcript_id "ENSMUSG00000085889.3_tx_11"; exon_id "chr2_118150491_118150670_+"; exonnum "4"; txlen "831";
chr2	sragcm37_mid	exon	118150491	118150670	0.0153608323551755	+	.	gene_id "ENSMUSG00000085889.3"; transcript_id "ENSMUSG00000085889.3_tx_12"; exon_id "chr2_118150491_118150670_+"; exonnum "4"; txlen "811";
chr2	sragcm37_mid	exon	118150491	118150670	0.0153608323551755	+	.	gene_id "ENSMUSG00000085889.3"; transcript_id "ENSMUSG00000085889.3_tx_13"; exon_id "chr2_118150491_118150670_+"; exonnum "4"; txlen "828";
chr2	sragcm37_mid	exon	118150491	118150670	0.0174650559654735	+	.	gene_id "ENSMUSG00000085889.3"; transcript_id "ENSMUSG00000085889.3_tx_6"; exon_id "chr2_118150491_118150670_+"; exonnum "4"; txlen "646";
chr2	sragcm37_mid	exon	118150491	118150670	0.0174650559654735	+	.	gene_id "ENSMUSG00000085889.3"; transcript_id "ENSMUSG00000085889.3_tx_7"; exon_id "chr2_118150491_118150670_+"; exonnum "4"; txlen "734";
chr2	sragcm37_mid	exon	118150491	118150670	0.0174650559654735	+	.	gene_id "ENSMUSG00000085889.3"; transcript_id "ENSMUSG00000085889.3_tx_8"; exon_id "chr2_118150491_118150670_+"; exonnum "4"; txlen "714";
chr2	sragcm37_mid	exon	118150491	118150670	0.0174650559654735	+	.	gene_id "ENSMUSG00000085889.3"; transcript_id "ENSMUSG00000085889.3_tx_9"; exon_id "chr2_118150491_118150670_+"; exonnum "4"; txlen "731";
chr2	sragcm37_mid	exon	118151555	118151651	0.0153608323551755	+	.	gene_id "ENSMUSG00000085889.3"; transcript_id "ENSMUSG00000085889.3_tx_10"; exon_id "chr2_118151555_118151651_+"; exonnum "5"; txlen "743";
chr2	sragcm37_mid	exon	118151555	118151651	0.0153608323551755	+	.	gene_id "ENSMUSG00000085889.3"; transcript_id "ENSMUSG00000085889.3_tx_11"; exon_id "chr2_118151555_118151651_+"; exonnum "5"; txlen "831";
chr2	sragcm37_mid	exon	118151555	118151651	0.0153608323551755	+	.	gene_id "ENSMUSG00000085889.3"; transcript_id "ENSMUSG00000085889.3_tx_12"; exon_id "chr2_118151555_118151651_+"; exonnum "5"; txlen "811";
chr2	sragcm37_mid	exon	118151555	118151651	0.0153608323551755	+	.	gene_id "ENSMUSG00000085889.3"; transcript_id "ENSMUSG00000085889.3_tx_13"; exon_id "chr2_118151555_118151651_+"; exonnum "5"; txlen "828";
chr2	sragcm37_ss	exon	118151807	118152008	0.0153608323551755	+	.	gene_id "ENSMUSG00000085889.3"; transcript_id "ENSMUSG00000085889.3_tx_10"; exon_id "chr2_118151807_118152008_+"; exonnum "6"; txlen "743";
chr2	sragcm37_ss	exon	118151807	118152008	0.0153608323551755	+	.	gene_id "ENSMUSG00000085889.3"; transcript_id "ENSMUSG00000085889.3_tx_11"; exon_id "chr2_118151807_118152008_+"; exonnum "6"; txlen "831";
chr2	sragcm37_ss	exon	118151807	118152008	0.0153608323551755	+	.	gene_id "ENSMUSG00000085889.3"; transcript_id "ENSMUSG00000085889.3_tx_12"; exon_id "chr2_118151807_118152008_+"; exonnum "6"; txlen "811";
chr2	sragcm37_ss	exon	118151807	118152008	0.0153608323551755	+	.	gene_id "ENSMUSG00000085889.3"; transcript_id "ENSMUSG00000085889.3_tx_13"; exon_id "chr2_118151807_118152008_+"; exonnum "6"; txlen "828";
chr2	sragcm37_ss	exon	118151807	118152008	0.0174650559654735	+	.	gene_id "ENSMUSG00000085889.3"; transcript_id "ENSMUSG00000085889.3_tx_6"; exon_id "chr2_118151807_118152008_+"; exonnum "5"; txlen "646";
chr2	sragcm37_ss	exon	118151807	118152008	0.0174650559654735	+	.	gene_id "ENSMUSG00000085889.3"; transcript_id "ENSMUSG00000085889.3_tx_7"; exon_id "chr2_118151807_118152008_+"; exonnum "5"; txlen "734";
chr2	sragcm37_ss	exon	118151807	118152008	0.0174650559654735	+	.	gene_id "ENSMUSG00000085889.3"; transcript_id "ENSMUSG00000085889.3_tx_8"; exon_id "chr2_118151807_118152008_+"; exonnum "5"; txlen "714";
chr2	sragcm37_ss	exon	118151807	118152008	0.0174650559654735	+	.	gene_id "ENSMUSG00000085889.3"; transcript_id "ENSMUSG00000085889.3_tx_9"; exon_id "chr2_118151807_118152008_+"; exonnum "5"; txlen "731";
chr2	ENSEMBL	gene	118181719	118181812	0	+	.	gene_id "ENSMUSG00002075863.1"; gene_type "rRNA"; gene_name "Gm56462"; level 3; mgi_id "MGI:6849382";
chr2	ENSEMBL	transcript	118181719	118181812	0	+	.	gene_id "ENSMUSG00002075863.1"; transcript_id "ENSMUST00020183448.1"; gene_type "rRNA"; gene_name "Gm56462"; transcript_type "rRNA"; transcript_name "Gm56462-201"; level 3; mgi_id "MGI:6849382"; tag "basic"; tag "Ensembl_canonical"; tag "GENCODE_Primary";
chr2	ENSEMBL	exon	118181719	118181812	0	+	.	gene_id "ENSMUSG00002075863.1"; transcript_id "ENSMUST00020183448.1"; gene_type "rRNA"; gene_name "Gm56462"; transcript_type "rRNA"; transcript_name "Gm56462-201"; exon_number 1; exon_id "ENSMUSE00011468946.1"; level 3; mgi_id "MGI:6849382"; tag "basic"; tag "Ensembl_canonical"; tag "GENCODE_Primary";
chr2	HAVANA	exon	118204558	118204687	0	+	.	gene_id "ENSMUSG00000138935.1"; transcript_id "ENSMUST00000350455.1"; gene_type "lncRNA"; gene_name "ENSMUSG00000138935"; transcript_type "lncRNA"; transcript_name "ENSMUST00000350455"; exon_number 1; exon_id "ENSMUSE00001690028.1"; level 2; tag "basic"; tag "TAGENE";
chr2	HAVANA	transcript	118204558	118205758	0	+	.	gene_id "ENSMUSG00000138935.1"; transcript_id "ENSMUST00000350455.1"; gene_type "lncRNA"; gene_name "ENSMUSG00000138935"; transcript_type "lncRNA"; transcript_name "ENSMUST00000350455"; level 2; tag "basic"; tag "TAGENE";
chr2	HAVANA	gene	118204558	118206721	0	+	.	gene_id "ENSMUSG00000138935.1"; gene_type "lncRNA"; gene_name "ENSMUSG00000138935"; level 2;
chr2	HAVANA	exon	118204563	118204687	0	+	.	gene_id "ENSMUSG00000138935.1"; transcript_id "ENSMUST00000350454.1"; gene_type "lncRNA"; gene_name "ENSMUSG00000138935"; transcript_type "lncRNA"; transcript_name "ENSMUST00000350454"; exon_number 1; exon_id "ENSMUSE00001690025.1"; level 2; tag "basic"; tag "Ensembl_canonical"; tag "GENCODE_Primary"; tag "TAGENE";
chr2	HAVANA	transcript	118204563	118206721	0	+	.	gene_id "ENSMUSG00000138935.1"; transcript_id "ENSMUST00000350454.1"; gene_type "lncRNA"; gene_name "ENSMUSG00000138935"; transcript_type "lncRNA"; transcript_name "ENSMUST00000350454"; level 2; tag "basic"; tag "Ensembl_canonical"; tag "GENCODE_Primary"; tag "TAGENE";
chr2	HAVANA	exon	118205362	118205758	0	+	.	gene_id "ENSMUSG00000138935.1"; transcript_id "ENSMUST00000350455.1"; gene_type "lncRNA"; gene_name "ENSMUSG00000138935"; transcript_type "lncRNA"; transcript_name "ENSMUST00000350455"; exon_number 2; exon_id "ENSMUSE00001690027.1"; level 2; tag "basic"; tag "TAGENE";
chr2	HAVANA	exon	118206410	118206721	0	+	.	gene_id "ENSMUSG00000138935.1"; transcript_id "ENSMUST00000350454.1"; gene_type "lncRNA"; gene_name "ENSMUSG00000138935"; transcript_type "lncRNA"; transcript_name "ENSMUST00000350454"; exon_number 2; exon_id "ENSMUSE00001690026.1"; level 2; tag "basic"; tag "Ensembl_canonical"; tag "GENCODE_Primary"; tag "TAGENE";
chr2	HAVANA	UTR	118219099	118219189	0	+	.	gene_id "ENSMUSG00000005102.14"; transcript_id "ENSMUST00000110877.8"; gene_type "protein_coding"; gene_name "Eif2ak4"; transcript_type "protein_coding"; transcript_name "Eif2ak4-207"; exon_number 1; exon_id "ENSMUSE00000661837.2"; level 2; protein_id "ENSMUSP00000106501.2"; transcript_support_level "1"; mgi_id "MGI:1353427"; tag "basic"; havana_gene "OTTMUSG00000015229.1"; havana_transcript "OTTMUST00000036080.1";
chr2	HAVANA	UTR	118219099	118219189	0	+	.	gene_id "ENSMUSG00000005102.14"; transcript_id "ENSMUST00000005233.12"; gene_type "protein_coding"; gene_name "Eif2ak4"; transcript_type "protein_coding"; transcript_name "Eif2ak4-201"; exon_number 1; exon_id "ENSMUSE00000661837.2"; level 2; protein_id "ENSMUSP00000005233.6"; transcript_support_level "1"; mgi_id "MGI:1353427"; tag "basic"; tag "Ensembl_canonical"; tag "GENCODE_Primary"; tag "appris_principal_1"; tag "CCDS"; ccdsid "CCDS16576.1"; havana_gene "OTTMUSG00000015229.1"; havana_transcript "OTTMUST00000036076.1";
chr2	HAVANA	exon	118219099	118219333	0	+	.	gene_id "ENSMUSG00000005102.14"; transcript_id "ENSMUST00000110877.8"; gene_type "protein_coding"; gene_name "Eif2ak4"; transcript_type "protein_coding"; transcript_name "Eif2ak4-207"; exon_number 1; exon_id "ENSMUSE00000661837.2"; level 2; protein_id "ENSMUSP00000106501.2"; transcript_support_level "1"; mgi_id "MGI:1353427"; tag "basic"; havana_gene "OTTMUSG00000015229.1"; havana_transcript "OTTMUST00000036080.1";
chr2	HAVANA	exon	118219099	118219333	0	+	.	gene_id "ENSMUSG00000005102.14"; transcript_id "ENSMUST00000005233.12"; gene_type "protein_coding"; gene_name "Eif2ak4"; transcript_type "protein_coding"; transcript_name "Eif2ak4-201"; exon_number 1; exon_id "ENSMUSE00000661837.2"; level 2; protein_id "ENSMUSP00000005233.6"; transcript_support_level "1"; mgi_id "MGI:1353427"; tag "basic"; tag "Ensembl_canonical"; tag "GENCODE_Primary"; tag "appris_principal_1"; tag "CCDS"; ccdsid "CCDS16576.1"; havana_gene "OTTMUSG00000015229.1"; havana_transcript "OTTMUST00000036076.1";
chr2	HAVANA	transcript	118219099	118258694	0	+	.	gene_id "ENSMUSG00000005102.14"; transcript_id "ENSMUST00000110877.8"; gene_type "protein_coding"; gene_name "Eif2ak4"; transcript_type "protein_coding"; transcript_name "Eif2ak4-207"; level 2; protein_id "ENSMUSP00000106501.2"; transcript_support_level "1"; mgi_id "MGI:1353427"; tag "basic"; havana_gene "OTTMUSG00000015229.1"; havana_transcript "OTTMUST00000036080.1";
chr2	HAVANA	gene	118219099	118305715	0	+	.	gene_id "ENSMUSG00000005102.14"; gene_type "protein_coding"; gene_name "Eif2ak4"; level 2; mgi_id "MGI:1353427"; havana_gene "OTTMUSG00000015229.1";
chr2	HAVANA	transcript	118219099	118305715	0	+	.	gene_id "ENSMUSG00000005102.14"; transcript_id "ENSMUST00000005233.12"; gene_type "protein_coding"; gene_name "Eif2ak4"; transcript_type "protein_coding"; transcript_name "Eif2ak4-201"; level 2; protein_id "ENSMUSP00000005233.6"; transcript_support_level "1"; mgi_id "MGI:1353427"; tag "basic"; tag "Ensembl_canonical"; tag "GENCODE_Primary"; tag "appris_principal_1"; tag "CCDS"; ccdsid "CCDS16576.1"; havana_gene "OTTMUSG00000015229.1"; havana_transcript "OTTMUST00000036076.1";
chr2	HAVANA	start_codon	118219190	118219192	0	+	0	gene_id "ENSMUSG00000005102.14"; transcript_id "ENSMUST00000110877.8"; gene_type "protein_coding"; gene_name "Eif2ak4"; transcript_type "protein_coding"; transcript_name "Eif2ak4-207"; exon_number 1; exon_id "ENSMUSE00000661837.2"; level 2; protein_id "ENSMUSP00000106501.2"; transcript_support_level "1"; mgi_id "MGI:1353427"; tag "basic"; havana_gene "OTTMUSG00000015229.1"; havana_transcript "OTTMUST00000036080.1";
chr2	HAVANA	start_codon	118219190	118219192	0	+	0	gene_id "ENSMUSG00000005102.14"; transcript_id "ENSMUST00000005233.12"; gene_type "protein_coding"; gene_name "Eif2ak4"; transcript_type "protein_coding"; transcript_name "Eif2ak4-201"; exon_number 1; exon_id "ENSMUSE00000661837.2"; level 2; protein_id "ENSMUSP00000005233.6"; transcript_support_level "1"; mgi_id "MGI:1353427"; tag "basic"; tag "Ensembl_canonical"; tag "GENCODE_Primary"; tag "appris_principal_1"; tag "CCDS"; ccdsid "CCDS16576.1"; havana_gene "OTTMUSG00000015229.1"; havana_transcript "OTTMUST00000036076.1";
chr2	HAVANA	CDS	118219190	118219333	0	+	0	gene_id "ENSMUSG00000005102.14"; transcript_id "ENSMUST00000110877.8"; gene_type "protein_coding"; gene_name "Eif2ak4"; transcript_type "protein_coding"; transcript_name "Eif2ak4-207"; exon_number 1; exon_id "ENSMUSE00000661837.2"; level 2; protein_id "ENSMUSP00000106501.2"; transcript_support_level "1"; mgi_id "MGI:1353427"; tag "basic"; havana_gene "OTTMUSG00000015229.1"; havana_transcript "OTTMUST00000036080.1";
chr2	HAVANA	CDS	118219190	118219333	0	+	0	gene_id "ENSMUSG00000005102.14"; transcript_id "ENSMUST00000005233.12"; gene_type "protein_coding"; gene_name "Eif2ak4"; transcript_type "protein_coding"; transcript_name "Eif2ak4-201"; exon_number 1; exon_id "ENSMUSE00000661837.2"; level 2; protein_id "ENSMUSP00000005233.6"; transcript_support_level "1"; mgi_id "MGI:1353427"; tag "basic"; tag "Ensembl_canonical"; tag "GENCODE_Primary"; tag "appris_principal_1"; tag "CCDS"; ccdsid "CCDS16576.1"; havana_gene "OTTMUSG00000015229.1"; havana_transcript "OTTMUST00000036076.1";
chr2	HAVANA	exon	118219328	118219333	0	+	.	gene_id "ENSMUSG00000005102.14"; transcript_id "ENSMUST00000110874.8"; gene_type "protein_coding"; gene_name "Eif2ak4"; transcript_type "protein_coding"; transcript_name "Eif2ak4-206"; exon_number 1; exon_id "ENSMUSE00001467669.2"; level 2; protein_id "ENSMUSP00000106498.2"; transcript_support_level "5"; mgi_id "MGI:1353427"; tag "basic"; havana_gene "OTTMUSG00000015229.1"; havana_transcript "OTTMUST00000036077.1";
chr2	HAVANA	UTR	118219328	118219333	0	+	.	gene_id "ENSMUSG00000005102.14"; transcript_id "ENSMUST00000110874.8"; gene_type "protein_coding"; gene_name "Eif2ak4"; transcript_type "protein_coding"; transcript_name "Eif2ak4-206"; exon_number 1; exon_id "ENSMUSE00001467669.2"; level 2; protein_id "ENSMUSP00000106498.2"; transcript_support_level "5"; mgi_id "MGI:1353427"; tag "basic"; havana_gene "OTTMUSG00000015229.1"; havana_transcript "OTTMUST00000036077.1";
chr2	ENSEMBL_gcm37	exon	118219328	118219333	2.28314557514647	+	.	gene_id "ENSMUSG00000005102.14"; transcript_id "ENSMUSG00000005102.14_tx_10"; exon_id "chr2_118219328_118219333_+"; exonnum "1"; txlen "4534";
chr2	ENSEMBL_gcm37	exon	118219328	118219333	2.08916047021195	+	.	gene_id "ENSMUSG00000005102.14"; transcript_id "ENSMUSG00000005102.14_tx_11"; exon_id "chr2_118219328_118219333_+"; exonnum "1"; txlen "4431";
chr2	ENSEMBL_gcm37	exon	118219328	118219333	0.887946854299687	+	.	gene_id "ENSMUSG00000005102.14"; transcript_id "ENSMUSG00000005102.14_tx_15"; exon_id "chr2_118219328_118219333_+"; exonnum "1"; txlen "5228";
chr2	ENSEMBL_gcm37	exon	118219328	118219333	0.0326674367189113	+	.	gene_id "ENSMUSG00000005102.14"; transcript_id "ENSMUSG00000005102.14_tx_16"; exon_id "chr2_118219328_118219333_+"; exonnum "1"; txlen "5032";
chr2	HAVANA	transcript	118219328	118305715	0	+	.	gene_id "ENSMUSG00000005102.14"; transcript_id "ENSMUST00000110874.8"; gene_type "protein_coding"; gene_name "Eif2ak4"; transcript_type "protein_coding"; transcript_name "Eif2ak4-206"; level 2; protein_id "ENSMUSP00000106498.2"; transcript_support_level "5"; mgi_id "MGI:1353427"; tag "basic"; havana_gene "OTTMUSG00000015229.1"; havana_transcript "OTTMUST00000036077.1";
chr2	ENSEMBL	exon	118219593	118219627	0	+	.	gene_id "ENSMUSG00000005102.14"; transcript_id "ENSMUST00000102527.10"; gene_type "protein_coding"; gene_name "Eif2ak4"; transcript_type "protein_coding"; transcript_name "Eif2ak4-202"; exon_number 1; exon_id "ENSMUSE00000685734.2"; level 3; protein_id "ENSMUSP00000099586.4"; transcript_support_level "1"; mgi_id "MGI:1353427"; tag "basic"; tag "CCDS"; ccdsid "CCDS50669.1"; havana_gene "OTTMUSG00000015229.1";
chr2	ENSEMBL	UTR	118219593	118219627	0	+	.	gene_id "ENSMUSG00000005102.14"; transcript_id "ENSMUST00000102527.10"; gene_type "protein_coding"; gene_name "Eif2ak4"; transcript_type "protein_coding"; transcript_name "Eif2ak4-202"; exon_number 1; exon_id "ENSMUSE00000685734.2"; level 3; protein_id "ENSMUSP00000099586.4"; transcript_support_level "1"; mgi_id "MGI:1353427"; tag "basic"; tag "CCDS"; ccdsid "CCDS50669.1"; havana_gene "OTTMUSG00000015229.1";
chr2	HAVANA	exon	118219593	118219627	0	+	.	gene_id "ENSMUSG00000005102.14"; transcript_id "ENSMUST00000110872.8"; gene_type "protein_coding"; gene_name "Eif2ak4"; transcript_type "protein_coding"; transcript_name "Eif2ak4-205"; exon_number 1; exon_id "ENSMUSE00000685734.2"; level 2; protein_id "ENSMUSP00000106496.2"; transcript_support_level "1"; mgi_id "MGI:1353427"; tag "basic"; havana_gene "OTTMUSG00000015229.1"; havana_transcript "OTTMUST00000036078.1";
chr2	HAVANA	UTR	118219593	118219627	0	+	.	gene_id "ENSMUSG00000005102.14"; transcript_id "ENSMUST00000110872.8"; gene_type "protein_coding"; gene_name "Eif2ak4"; transcript_type "protein_coding"; transcript_name "Eif2ak4-205"; exon_number 1; exon_id "ENSMUSE00000685734.2"; level 2; protein_id "ENSMUSP00000106496.2"; transcript_support_level "1"; mgi_id "MGI:1353427"; tag "basic"; havana_gene "OTTMUSG00000015229.1"; havana_transcript "OTTMUST00000036078.1";
chr2	ENSEMBL	transcript	118219593	118305712	0	+	.	gene_id "ENSMUSG00000005102.14"; transcript_id "ENSMUST00000102527.10"; gene_type "protein_coding"; gene_name "Eif2ak4"; transcript_type "protein_coding"; transcript_name "Eif2ak4-202"; level 3; protein_id "ENSMUSP00000099586.4"; transcript_support_level "1"; mgi_id "MGI:1353427"; tag "basic"; tag "CCDS"; ccdsid "CCDS50669.1"; havana_gene "OTTMUSG00000015229.1";
chr2	HAVANA	transcript	118219593	118305713	0	+	.	gene_id "ENSMUSG00000005102.14"; transcript_id "ENSMUST00000110872.8"; gene_type "protein_coding"; gene_name "Eif2ak4"; transcript_type "protein_coding"; transcript_name "Eif2ak4-205"; level 2; protein_id "ENSMUSP00000106496.2"; transcript_support_level "1"; mgi_id "MGI:1353427"; tag "basic"; havana_gene "OTTMUSG00000015229.1"; havana_transcript "OTTMUST00000036078.1";
chr2	ENSEMBL	UTR	118231016	118231104	0	+	.	gene_id "ENSMUSG00000005102.14"; transcript_id "ENSMUST00000102527.10"; gene_type "protein_coding"; gene_name "Eif2ak4"; transcript_type "protein_coding"; transcript_name "Eif2ak4-202"; exon_number 2; exon_id "ENSMUSE00001294002.2"; level 3; protein_id "ENSMUSP00000099586.4"; transcript_support_level "1"; mgi_id "MGI:1353427"; tag "basic"; tag "CCDS"; ccdsid "CCDS50669.1"; havana_gene "OTTMUSG00000015229.1";
chr2	HAVANA	exon	118231016	118231128	0	+	.	gene_id "ENSMUSG00000005102.14"; transcript_id "ENSMUST00000110877.8"; gene_type "protein_coding"; gene_name "Eif2ak4"; transcript_type "protein_coding"; transcript_name "Eif2ak4-207"; exon_number 2; exon_id "ENSMUSE00001224453.2"; level 2; protein_id "ENSMUSP00000106501.2"; transcript_support_level "1"; mgi_id "MGI:1353427"; tag "basic"; havana_gene "OTTMUSG00000015229.1"; havana_transcript "OTTMUST00000036080.1";
chr2	HAVANA	CDS	118231016	118231128	0	+	0	gene_id "ENSMUSG00000005102.14"; transcript_id "ENSMUST00000110877.8"; gene_type "protein_coding"; gene_name "Eif2ak4"; transcript_type "protein_coding"; transcript_name "Eif2ak4-207"; exon_number 2; exon_id "ENSMUSE00001224453.2"; level 2; protein_id "ENSMUSP00000106501.2"; transcript_support_level "1"; mgi_id "MGI:1353427"; tag "basic"; havana_gene "OTTMUSG00000015229.1"; havana_transcript "OTTMUST00000036080.1";
chr2	HAVANA	exon	118231016	118231128	0	+	.	gene_id "ENSMUSG00000005102.14"; transcript_id "ENSMUST00000005233.12"; gene_type "protein_coding"; gene_name "Eif2ak4"; transcript_type "protein_coding"; transcript_name "Eif2ak4-201"; exon_number 2; exon_id "ENSMUSE00001224453.2"; level 2; protein_id "ENSMUSP00000005233.6"; transcript_support_level "1"; mgi_id "MGI:1353427"; tag "basic"; tag "Ensembl_canonical"; tag "GENCODE_Primary"; tag "appris_principal_1"; tag "CCDS"; ccdsid "CCDS16576.1"; havana_gene "OTTMUSG00000015229.1"; havana_transcript "OTTMUST00000036076.1";
chr2	HAVANA	CDS	118231016	118231128	0	+	0	gene_id "ENSMUSG00000005102.14"; transcript_id "ENSMUST00000005233.12"; gene_type "protein_coding"; gene_name "Eif2ak4"; transcript_type "protein_coding"; transcript_name "Eif2ak4-201"; exon_number 2; exon_id "ENSMUSE00001224453.2"; level 2; protein_id "ENSMUSP00000005233.6"; transcript_support_level "1"; mgi_id "MGI:1353427"; tag "basic"; tag "Ensembl_canonical"; tag "GENCODE_Primary"; tag "appris_principal_1"; tag "CCDS"; ccdsid "CCDS16576.1"; havana_gene "OTTMUSG00000015229.1"; havana_transcript "OTTMUST00000036076.1";
chr2	HAVANA	exon	118231016	118231128	0	+	.	gene_id "ENSMUSG00000005102.14"; transcript_id "ENSMUST00000110874.8"; gene_type "protein_coding"; gene_name "Eif2ak4"; transcript_type "protein_coding"; transcript_name "Eif2ak4-206"; exon_number 2; exon_id "ENSMUSE00001257023.2"; level 2; protein_id "ENSMUSP00000106498.2"; transcript_support_level "5"; mgi_id "MGI:1353427"; tag "basic"; havana_gene "OTTMUSG00000015229.1"; havana_transcript "OTTMUST00000036077.1";
chr2	HAVANA	UTR	118231016	118231128	0	+	.	gene_id "ENSMUSG00000005102.14"; transcript_id "ENSMUST00000110874.8"; gene_type "protein_coding"; gene_name "Eif2ak4"; transcript_type "protein_coding"; transcript_name "Eif2ak4-206"; exon_number 2; exon_id "ENSMUSE00001257023.2"; level 2; protein_id "ENSMUSP00000106498.2"; transcript_support_level "5"; mgi_id "MGI:1353427"; tag "basic"; havana_gene "OTTMUSG00000015229.1"; havana_transcript "OTTMUST00000036077.1";
chr2	ENSEMBL	exon	118231016	118231128	0	+	.	gene_id "ENSMUSG00000005102.14"; transcript_id "ENSMUST00000102527.10"; gene_type "protein_coding"; gene_name "Eif2ak4"; transcript_type "protein_coding"; transcript_name "Eif2ak4-202"; exon_number 2; exon_id "ENSMUSE00001294002.2"; level 3; protein_id "ENSMUSP00000099586.4"; transcript_support_level "1"; mgi_id "MGI:1353427"; tag "basic"; tag "CCDS"; ccdsid "CCDS50669.1"; havana_gene "OTTMUSG00000015229.1";
chr2	HAVANA	exon	118231016	118231128	0	+	.	gene_id "ENSMUSG00000005102.14"; transcript_id "ENSMUST00000110872.8"; gene_type "protein_coding"; gene_name "Eif2ak4"; transcript_type "protein_coding"; transcript_name "Eif2ak4-205"; exon_number 2; exon_id "ENSMUSE00001257023.2"; level 2; protein_id "ENSMUSP00000106496.2"; transcript_support_level "1"; mgi_id "MGI:1353427"; tag "basic"; havana_gene "OTTMUSG00000015229.1"; havana_transcript "OTTMUST00000036078.1";
chr2	HAVANA	UTR	118231016	118231128	0	+	.	gene_id "ENSMUSG00000005102.14"; transcript_id "ENSMUST00000110872.8"; gene_type "protein_coding"; gene_name "Eif2ak4"; transcript_type "protein_coding"; transcript_name "Eif2ak4-205"; exon_number 2; exon_id "ENSMUSE00001257023.2"; level 2; protein_id "ENSMUSP00000106496.2"; transcript_support_level "1"; mgi_id "MGI:1353427"; tag "basic"; havana_gene "OTTMUSG00000015229.1"; havana_transcript "OTTMUST00000036078.1";
chr2	ENSEMBL_gcm37	exon	118231016	118231128	2.28314557514647	+	.	gene_id "ENSMUSG00000005102.14"; transcript_id "ENSMUSG00000005102.14_tx_10"; exon_id "chr2_118231016_118231128_+"; exonnum "2"; txlen "4534";
chr2	ENSEMBL_gcm37	exon	118231016	118231128	2.08916047021195	+	.	gene_id "ENSMUSG00000005102.14"; transcript_id "ENSMUSG00000005102.14_tx_11"; exon_id "chr2_118231016_118231128_+"; exonnum "2"; txlen "4431";
chr2	ENSEMBL_gcm37	exon	118231016	118231128	0.887946854299687	+	.	gene_id "ENSMUSG00000005102.14"; transcript_id "ENSMUSG00000005102.14_tx_15"; exon_id "chr2_118231016_118231128_+"; exonnum "2"; txlen "5228";
chr2	ENSEMBL_gcm37	exon	118231016	118231128	0.0326674367189113	+	.	gene_id "ENSMUSG00000005102.14"; transcript_id "ENSMUSG00000005102.14_tx_16"; exon_id "chr2_118231016_118231128_+"; exonnum "2"; txlen "5032";
chr2	ENSEMBL	start_codon	118231105	118231107	0	+	0	gene_id "ENSMUSG00000005102.14"; transcript_id "ENSMUST00000102527.10"; gene_type "protein_coding"; gene_name "Eif2ak4"; transcript_type "protein_coding"; transcript_name "Eif2ak4-202"; exon_number 2; exon_id "ENSMUSE00001294002.2"; level 3; protein_id "ENSMUSP00000099586.4"; transcript_support_level "1"; mgi_id "MGI:1353427"; tag "basic"; tag "CCDS"; ccdsid "CCDS50669.1"; havana_gene "OTTMUSG00000015229.1";
chr2	ENSEMBL	CDS	118231105	118231128	0	+	0	gene_id "ENSMUSG00000005102.14"; transcript_id "ENSMUST00000102527.10"; gene_type "protein_coding"; gene_name "Eif2ak4"; transcript_type "protein_coding"; transcript_name "Eif2ak4-202"; exon_number 2; exon_id "ENSMUSE00001294002.2"; level 3; protein_id "ENSMUSP00000099586.4"; transcript_support_level "1"; mgi_id "MGI:1353427"; tag "basic"; tag "CCDS"; ccdsid "CCDS50669.1"; havana_gene "OTTMUSG00000015229.1";
chr2	HAVANA	UTR	118231507	118231798	0	+	.	gene_id "ENSMUSG00000005102.14"; transcript_id "ENSMUST00000110874.8"; gene_type "protein_coding"; gene_name "Eif2ak4"; transcript_type "protein_coding"; transcript_name "Eif2ak4-206"; exon_number 3; exon_id "ENSMUSE00000685738.2"; level 2; protein_id "ENSMUSP00000106498.2"; transcript_support_level "5"; mgi_id "MGI:1353427"; tag "basic"; havana_gene "OTTMUSG00000015229.1"; havana_transcript "OTTMUST00000036077.1";
chr2	HAVANA	exon	118231507	118231821	0	+	.	gene_id "ENSMUSG00000005102.14"; transcript_id "ENSMUST00000110874.8"; gene_type "protein_coding"; gene_name "Eif2ak4"; transcript_type "protein_coding"; transcript_name "Eif2ak4-206"; exon_number 3; exon_id "ENSMUSE00000685738.2"; level 2; protein_id "ENSMUSP00000106498.2"; transcript_support_level "5"; mgi_id "MGI:1353427"; tag "basic"; havana_gene "OTTMUSG00000015229.1"; havana_transcript "OTTMUST00000036077.1";
chr2	HAVANA	start_codon	118231799	118231801	0	+	0	gene_id "ENSMUSG00000005102.14"; transcript_id "ENSMUST00000110874.8"; gene_type "protein_coding"; gene_name "Eif2ak4"; transcript_type "protein_coding"; transcript_name "Eif2ak4-206"; exon_number 3; exon_id "ENSMUSE00000685738.2"; level 2; protein_id "ENSMUSP00000106498.2"; transcript_support_level "5"; mgi_id "MGI:1353427"; tag "basic"; havana_gene "OTTMUSG00000015229.1"; havana_transcript "OTTMUST00000036077.1";
chr2	HAVANA	CDS	118231799	118231821	0	+	0	gene_id "ENSMUSG00000005102.14"; transcript_id "ENSMUST00000110874.8"; gene_type "protein_coding"; gene_name "Eif2ak4"; transcript_type "protein_coding"; transcript_name "Eif2ak4-206"; exon_number 3; exon_id "ENSMUSE00000685738.2"; level 2; protein_id "ENSMUSP00000106498.2"; transcript_support_level "5"; mgi_id "MGI:1353427"; tag "basic"; havana_gene "OTTMUSG00000015229.1"; havana_transcript "OTTMUST00000036077.1";
chr2	HAVANA	exon	118235528	118235630	0	+	.	gene_id "ENSMUSG00000005102.14"; transcript_id "ENSMUST00000110877.8"; gene_type "protein_coding"; gene_name "Eif2ak4"; transcript_type "protein_coding"; transcript_name "Eif2ak4-207"; exon_number 3; exon_id "ENSMUSE00000294386.2"; level 2; protein_id "ENSMUSP00000106501.2"; transcript_support_level "1"; mgi_id "MGI:1353427"; tag "basic"; havana_gene "OTTMUSG00000015229.1"; havana_transcript "OTTMUST00000036080.1";
chr2	HAVANA	CDS	118235528	118235630	0	+	1	gene_id "ENSMUSG00000005102.14"; transcript_id "ENSMUST00000110877.8"; gene_type "protein_coding"; gene_name "Eif2ak4"; transcript_type "protein_coding"; transcript_name "Eif2ak4-207"; exon_number 3; exon_id "ENSMUSE00000294386.2"; level 2; protein_id "ENSMUSP00000106501.2"; transcript_support_level "1"; mgi_id "MGI:1353427"; tag "basic"; havana_gene "OTTMUSG00000015229.1"; havana_transcript "OTTMUST00000036080.1";
chr2	HAVANA	exon	118235528	118235630	0	+	.	gene_id "ENSMUSG00000005102.14"; transcript_id "ENSMUST00000005233.12"; gene_type "protein_coding"; gene_name "Eif2ak4"; transcript_type "protein_coding"; transcript_name "Eif2ak4-201"; exon_number 3; exon_id "ENSMUSE00000294386.2"; level 2; protein_id "ENSMUSP00000005233.6"; transcript_support_level "1"; mgi_id "MGI:1353427"; tag "basic"; tag "Ensembl_canonical"; tag "GENCODE_Primary"; tag "appris_principal_1"; tag "CCDS"; ccdsid "CCDS16576.1"; havana_gene "OTTMUSG00000015229.1"; havana_transcript "OTTMUST00000036076.1";
chr2	HAVANA	CDS	118235528	118235630	0	+	1	gene_id "ENSMUSG00000005102.14"; transcript_id "ENSMUST00000005233.12"; gene_type "protein_coding"; gene_name "Eif2ak4"; transcript_type "protein_coding"; transcript_name "Eif2ak4-201"; exon_number 3; exon_id "ENSMUSE00000294386.2"; level 2; protein_id "ENSMUSP00000005233.6"; transcript_support_level "1"; mgi_id "MGI:1353427"; tag "basic"; tag "Ensembl_canonical"; tag "GENCODE_Primary"; tag "appris_principal_1"; tag "CCDS"; ccdsid "CCDS16576.1"; havana_gene "OTTMUSG00000015229.1"; havana_transcript "OTTMUST00000036076.1";
chr2	HAVANA	exon	118235528	118235630	0	+	.	gene_id "ENSMUSG00000005102.14"; transcript_id "ENSMUST00000110874.8"; gene_type "protein_coding"; gene_name "Eif2ak4"; transcript_type "protein_coding"; transcript_name "Eif2ak4-206"; exon_number 4; exon_id "ENSMUSE00000294386.2"; level 2; protein_id "ENSMUSP00000106498.2"; transcript_support_level "5"; mgi_id "MGI:1353427"; tag "basic"; havana_gene "OTTMUSG00000015229.1"; havana_transcript "OTTMUST00000036077.1";
chr2	HAVANA	CDS	118235528	118235630	0	+	1	gene_id "ENSMUSG00000005102.14"; transcript_id "ENSMUST00000110874.8"; gene_type "protein_coding"; gene_name "Eif2ak4"; transcript_type "protein_coding"; transcript_name "Eif2ak4-206"; exon_number 4; exon_id "ENSMUSE00000294386.2"; level 2; protein_id "ENSMUSP00000106498.2"; transcript_support_level "5"; mgi_id "MGI:1353427"; tag "basic"; havana_gene "OTTMUSG00000015229.1"; havana_transcript "OTTMUST00000036077.1";
chr2	ENSEMBL_gcm37	exon	118235528	118235630	2.28314557514647	+	.	gene_id "ENSMUSG00000005102.14"; transcript_id "ENSMUSG00000005102.14_tx_10"; exon_id "chr2_118235528_118235630_+"; exonnum "3"; txlen "4534";
chr2	ENSEMBL_gcm37	exon	118235528	118235630	0.887946854299687	+	.	gene_id "ENSMUSG00000005102.14"; transcript_id "ENSMUSG00000005102.14_tx_15"; exon_id "chr2_118235528_118235630_+"; exonnum "3"; txlen "5228";
chr2	ENSEMBL_gcm37	exon	118235528	118235630	0.0326674367189113	+	.	gene_id "ENSMUSG00000005102.14"; transcript_id "ENSMUSG00000005102.14_tx_16"; exon_id "chr2_118235528_118235630_+"; exonnum "3"; txlen "5032";
chr2	HAVANA	UTR	118238833	118238835	0	+	.	gene_id "ENSMUSG00000005102.14"; transcript_id "ENSMUST00000110872.8"; gene_type "protein_coding"; gene_name "Eif2ak4"; transcript_type "protein_coding"; transcript_name "Eif2ak4-205"; exon_number 3; exon_id "ENSMUSE00001285565.2"; level 2; protein_id "ENSMUSP00000106496.2"; transcript_support_level "1"; mgi_id "MGI:1353427"; tag "basic"; havana_gene "OTTMUSG00000015229.1"; havana_transcript "OTTMUST00000036078.1";
chr2	HAVANA	exon	118238833	118238985	0	+	.	gene_id "ENSMUSG00000005102.14"; transcript_id "ENSMUST00000110877.8"; gene_type "protein_coding"; gene_name "Eif2ak4"; transcript_type "protein_coding"; transcript_name "Eif2ak4-207"; exon_number 4; exon_id "ENSMUSE00001239821.2"; level 2; protein_id "ENSMUSP00000106501.2"; transcript_support_level "1"; mgi_id "MGI:1353427"; tag "basic"; havana_gene "OTTMUSG00000015229.1"; havana_transcript "OTTMUST00000036080.1";
chr2	HAVANA	CDS	118238833	118238985	0	+	0	gene_id "ENSMUSG00000005102.14"; transcript_id "ENSMUST00000110877.8"; gene_type "protein_coding"; gene_name "Eif2ak4"; transcript_type "protein_coding"; transcript_name "Eif2ak4-207"; exon_number 4; exon_id "ENSMUSE00001239821.2"; level 2; protein_id "ENSMUSP00000106501.2"; transcript_support_level "1"; mgi_id "MGI:1353427"; tag "basic"; havana_gene "OTTMUSG00000015229.1"; havana_transcript "OTTMUST00000036080.1";
chr2	HAVANA	exon	118238833	118238985	0	+	.	gene_id "ENSMUSG00000005102.14"; transcript_id "ENSMUST00000005233.12"; gene_type "protein_coding"; gene_name "Eif2ak4"; transcript_type "protein_coding"; transcript_name "Eif2ak4-201"; exon_number 4; exon_id "ENSMUSE00001239821.2"; level 2; protein_id "ENSMUSP00000005233.6"; transcript_support_level "1"; mgi_id "MGI:1353427"; tag "basic"; tag "Ensembl_canonical"; tag "GENCODE_Primary"; tag "appris_principal_1"; tag "CCDS"; ccdsid "CCDS16576.1"; havana_gene "OTTMUSG00000015229.1"; havana_transcript "OTTMUST00000036076.1";
chr2	HAVANA	CDS	118238833	118238985	0	+	0	gene_id "ENSMUSG00000005102.14"; transcript_id "ENSMUST00000005233.12"; gene_type "protein_coding"; gene_name "Eif2ak4"; transcript_type "protein_coding"; transcript_name "Eif2ak4-201"; exon_number 4; exon_id "ENSMUSE00001239821.2"; level 2; protein_id "ENSMUSP00000005233.6"; transcript_support_level "1"; mgi_id "MGI:1353427"; tag "basic"; tag "Ensembl_canonical"; tag "GENCODE_Primary"; tag "appris_principal_1"; tag "CCDS"; ccdsid "CCDS16576.1"; havana_gene "OTTMUSG00000015229.1"; havana_transcript "OTTMUST00000036076.1";
chr2	HAVANA	exon	118238833	118238985	0	+	.	gene_id "ENSMUSG00000005102.14"; transcript_id "ENSMUST00000110874.8"; gene_type "protein_coding"; gene_name "Eif2ak4"; transcript_type "protein_coding"; transcript_name "Eif2ak4-206"; exon_number 5; exon_id "ENSMUSE00001239821.2"; level 2; protein_id "ENSMUSP00000106498.2"; transcript_support_level "5"; mgi_id "MGI:1353427"; tag "basic"; havana_gene "OTTMUSG00000015229.1"; havana_transcript "OTTMUST00000036077.1";
chr2	HAVANA	CDS	118238833	118238985	0	+	0	gene_id "ENSMUSG00000005102.14"; transcript_id "ENSMUST00000110874.8"; gene_type "protein_coding"; gene_name "Eif2ak4"; transcript_type "protein_coding"; transcript_name "Eif2ak4-206"; exon_number 5; exon_id "ENSMUSE00001239821.2"; level 2; protein_id "ENSMUSP00000106498.2"; transcript_support_level "5"; mgi_id "MGI:1353427"; tag "basic"; havana_gene "OTTMUSG00000015229.1"; havana_transcript "OTTMUST00000036077.1";
chr2	ENSEMBL	exon	118238833	118238985	0	+	.	gene_id "ENSMUSG00000005102.14"; transcript_id "ENSMUST00000102527.10"; gene_type "protein_coding"; gene_name "Eif2ak4"; transcript_type "protein_coding"; transcript_name "Eif2ak4-202"; exon_number 3; exon_id "ENSMUSE00001239821.2"; level 3; protein_id "ENSMUSP00000099586.4"; transcript_support_level "1"; mgi_id "MGI:1353427"; tag "basic"; tag "CCDS"; ccdsid "CCDS50669.1"; havana_gene "OTTMUSG00000015229.1";
chr2	ENSEMBL	CDS	118238833	118238985	0	+	0	gene_id "ENSMUSG00000005102.14"; transcript_id "ENSMUST00000102527.10"; gene_type "protein_coding"; gene_name "Eif2ak4"; transcript_type "protein_coding"; transcript_name "Eif2ak4-202"; exon_number 3; exon_id "ENSMUSE00001239821.2"; level 3; protein_id "ENSMUSP00000099586.4"; transcript_support_level "1"; mgi_id "MGI:1353427"; tag "basic"; tag "CCDS"; ccdsid "CCDS50669.1"; havana_gene "OTTMUSG00000015229.1";
chr2	HAVANA	exon	118238833	118238985	0	+	.	gene_id "ENSMUSG00000005102.14"; transcript_id "ENSMUST00000110872.8"; gene_type "protein_coding"; gene_name "Eif2ak4"; transcript_type "protein_coding"; transcript_name "Eif2ak4-205"; exon_number 3; exon_id "ENSMUSE00001285565.2"; level 2; protein_id "ENSMUSP00000106496.2"; transcript_support_level "1"; mgi_id "MGI:1353427"; tag "basic"; havana_gene "OTTMUSG00000015229.1"; havana_transcript "OTTMUST00000036078.1";
chr2	ENSEMBL_gcm37	exon	118238833	118238985	2.28314557514647	+	.	gene_id "ENSMUSG00000005102.14"; transcript_id "ENSMUSG00000005102.14_tx_10"; exon_id "chr2_118238833_118238985_+"; exonnum "4"; txlen "4534";
chr2	ENSEMBL_gcm37	exon	118238833	118238985	2.08916047021195	+	.	gene_id "ENSMUSG00000005102.14"; transcript_id "ENSMUSG00000005102.14_tx_11"; exon_id "chr2_118238833_118238985_+"; exonnum "3"; txlen "4431";
chr2	ENSEMBL_gcm37	exon	118238833	118238985	0.887946854299687	+	.	gene_id "ENSMUSG00000005102.14"; transcript_id "ENSMUSG00000005102.14_tx_15"; exon_id "chr2_118238833_118238985_+"; exonnum "4"; txlen "5228";
chr2	ENSEMBL_gcm37	exon	118238833	118238985	0.0326674367189113	+	.	gene_id "ENSMUSG00000005102.14"; transcript_id "ENSMUSG00000005102.14_tx_16"; exon_id "chr2_118238833_118238985_+"; exonnum "4"; txlen "5032";
chr2	HAVANA	start_codon	118238836	118238838	0	+	0	gene_id "ENSMUSG00000005102.14"; transcript_id "ENSMUST00000110872.8"; gene_type "protein_coding"; gene_name "Eif2ak4"; transcript_type "protein_coding"; transcript_name "Eif2ak4-205"; exon_number 3; exon_id "ENSMUSE00001285565.2"; level 2; protein_id "ENSMUSP00000106496.2"; transcript_support_level "1"; mgi_id "MGI:1353427"; tag "basic"; havana_gene "OTTMUSG00000015229.1"; havana_transcript "OTTMUST00000036078.1";
chr2	HAVANA	CDS	118238836	118238985	0	+	0	gene_id "ENSMUSG00000005102.14"; transcript_id "ENSMUST00000110872.8"; gene_type "protein_coding"; gene_name "Eif2ak4"; transcript_type "protein_coding"; transcript_name "Eif2ak4-205"; exon_number 3; exon_id "ENSMUSE00001285565.2"; level 2; protein_id "ENSMUSP00000106496.2"; transcript_support_level "1"; mgi_id "MGI:1353427"; tag "basic"; havana_gene "OTTMUSG00000015229.1"; havana_transcript "OTTMUST00000036078.1";
chr2	sragcm37_mid	exon	118240384	118240434	0.0326674367189113	+	.	gene_id "ENSMUSG00000005102.14"; transcript_id "ENSMUSG00000005102.14_tx_16"; exon_id "chr2_118240384_118240434_+"; exonnum "5"; txlen "5032";
chr2	HAVANA	exon	118241364	118241444	0	+	.	gene_id "ENSMUSG00000005102.14"; transcript_id "ENSMUST00000110877.8"; gene_type "protein_coding"; gene_name "Eif2ak4"; transcript_type "protein_coding"; transcript_name "Eif2ak4-207"; exon_number 5; exon_id "ENSMUSE00000168588.2"; level 2; protein_id "ENSMUSP00000106501.2"; transcript_support_level "1"; mgi_id "MGI:1353427"; tag "basic"; havana_gene "OTTMUSG00000015229.1"; havana_transcript "OTTMUST00000036080.1";
chr2	HAVANA	CDS	118241364	118241444	0	+	0	gene_id "ENSMUSG00000005102.14"; transcript_id "ENSMUST00000110877.8"; gene_type "protein_coding"; gene_name "Eif2ak4"; transcript_type "protein_coding"; transcript_name "Eif2ak4-207"; exon_number 5; exon_id "ENSMUSE00000168588.2"; level 2; protein_id "ENSMUSP00000106501.2"; transcript_support_level "1"; mgi_id "MGI:1353427"; tag "basic"; havana_gene "OTTMUSG00000015229.1"; havana_transcript "OTTMUST00000036080.1";
chr2	HAVANA	exon	118241364	118241444	0	+	.	gene_id "ENSMUSG00000005102.14"; transcript_id "ENSMUST00000005233.12"; gene_type "protein_coding"; gene_name "Eif2ak4"; transcript_type "protein_coding"; transcript_name "Eif2ak4-201"; exon_number 5; exon_id "ENSMUSE00000168588.2"; level 2; protein_id "ENSMUSP00000005233.6"; transcript_support_level "1"; mgi_id "MGI:1353427"; tag "basic"; tag "Ensembl_canonical"; tag "GENCODE_Primary"; tag "appris_principal_1"; tag "CCDS"; ccdsid "CCDS16576.1"; havana_gene "OTTMUSG00000015229.1"; havana_transcript "OTTMUST00000036076.1";
chr2	HAVANA	CDS	118241364	118241444	0	+	0	gene_id "ENSMUSG00000005102.14"; transcript_id "ENSMUST00000005233.12"; gene_type "protein_coding"; gene_name "Eif2ak4"; transcript_type "protein_coding"; transcript_name "Eif2ak4-201"; exon_number 5; exon_id "ENSMUSE00000168588.2"; level 2; protein_id "ENSMUSP00000005233.6"; transcript_support_level "1"; mgi_id "MGI:1353427"; tag "basic"; tag "Ensembl_canonical"; tag "GENCODE_Primary"; tag "appris_principal_1"; tag "CCDS"; ccdsid "CCDS16576.1"; havana_gene "OTTMUSG00000015229.1"; havana_transcript "OTTMUST00000036076.1";
chr2	HAVANA	exon	118241364	118241444	0	+	.	gene_id "ENSMUSG00000005102.14"; transcript_id "ENSMUST00000110874.8"; gene_type "protein_coding"; gene_name "Eif2ak4"; transcript_type "protein_coding"; transcript_name "Eif2ak4-206"; exon_number 6; exon_id "ENSMUSE00000168588.2"; level 2; protein_id "ENSMUSP00000106498.2"; transcript_support_level "5"; mgi_id "MGI:1353427"; tag "basic"; havana_gene "OTTMUSG00000015229.1"; havana_transcript "OTTMUST00000036077.1";
chr2	HAVANA	CDS	118241364	118241444	0	+	0	gene_id "ENSMUSG00000005102.14"; transcript_id "ENSMUST00000110874.8"; gene_type "protein_coding"; gene_name "Eif2ak4"; transcript_type "protein_coding"; transcript_name "Eif2ak4-206"; exon_number 6; exon_id "ENSMUSE00000168588.2"; level 2; protein_id "ENSMUSP00000106498.2"; transcript_support_level "5"; mgi_id "MGI:1353427"; tag "basic"; havana_gene "OTTMUSG00000015229.1"; havana_transcript "OTTMUST00000036077.1";
chr2	ENSEMBL	exon	118241364	118241444	0	+	.	gene_id "ENSMUSG00000005102.14"; transcript_id "ENSMUST00000102527.10"; gene_type "protein_coding"; gene_name "Eif2ak4"; transcript_type "protein_coding"; transcript_name "Eif2ak4-202"; exon_number 4; exon_id "ENSMUSE00000168588.2"; level 3; protein_id "ENSMUSP00000099586.4"; transcript_support_level "1"; mgi_id "MGI:1353427"; tag "basic"; tag "CCDS"; ccdsid "CCDS50669.1"; havana_gene "OTTMUSG00000015229.1";
chr2	ENSEMBL	CDS	118241364	118241444	0	+	0	gene_id "ENSMUSG00000005102.14"; transcript_id "ENSMUST00000102527.10"; gene_type "protein_coding"; gene_name "Eif2ak4"; transcript_type "protein_coding"; transcript_name "Eif2ak4-202"; exon_number 4; exon_id "ENSMUSE00000168588.2"; level 3; protein_id "ENSMUSP00000099586.4"; transcript_support_level "1"; mgi_id "MGI:1353427"; tag "basic"; tag "CCDS"; ccdsid "CCDS50669.1"; havana_gene "OTTMUSG00000015229.1";
chr2	HAVANA	exon	118241364	118241444	0	+	.	gene_id "ENSMUSG00000005102.14"; transcript_id "ENSMUST00000110872.8"; gene_type "protein_coding"; gene_name "Eif2ak4"; transcript_type "protein_coding"; transcript_name "Eif2ak4-205"; exon_number 4; exon_id "ENSMUSE00000168588.2"; level 2; protein_id "ENSMUSP00000106496.2"; transcript_support_level "1"; mgi_id "MGI:1353427"; tag "basic"; havana_gene "OTTMUSG00000015229.1"; havana_transcript "OTTMUST00000036078.1";
chr2	HAVANA	CDS	118241364	118241444	0	+	0	gene_id "ENSMUSG00000005102.14"; transcript_id "ENSMUST00000110872.8"; gene_type "protein_coding"; gene_name "Eif2ak4"; transcript_type "protein_coding"; transcript_name "Eif2ak4-205"; exon_number 4; exon_id "ENSMUSE00000168588.2"; level 2; protein_id "ENSMUSP00000106496.2"; transcript_support_level "1"; mgi_id "MGI:1353427"; tag "basic"; havana_gene "OTTMUSG00000015229.1"; havana_transcript "OTTMUST00000036078.1";
chr2	ENSEMBL_gcm37	exon	118241364	118241444	2.28314557514647	+	.	gene_id "ENSMUSG00000005102.14"; transcript_id "ENSMUSG00000005102.14_tx_10"; exon_id "chr2_118241364_118241444_+"; exonnum "5"; txlen "4534";
chr2	ENSEMBL_gcm37	exon	118241364	118241444	2.08916047021195	+	.	gene_id "ENSMUSG00000005102.14"; transcript_id "ENSMUSG00000005102.14_tx_11"; exon_id "chr2_118241364_118241444_+"; exonnum "4"; txlen "4431";
chr2	ENSEMBL_gcm37	exon	118241364	118241444	0.887946854299687	+	.	gene_id "ENSMUSG00000005102.14"; transcript_id "ENSMUSG00000005102.14_tx_15"; exon_id "chr2_118241364_118241444_+"; exonnum "5"; txlen "5228";
chr2	ENSEMBL_gcm37	exon	118241364	118241444	0.0326674367189113	+	.	gene_id "ENSMUSG00000005102.14"; transcript_id "ENSMUSG00000005102.14_tx_16"; exon_id "chr2_118241364_118241444_+"; exonnum "6"; txlen "5032";
chr2	HAVANA	exon	118242827	118243564	0	+	.	gene_id "ENSMUSG00000005102.14"; transcript_id "ENSMUST00000110870.8"; gene_type "protein_coding"; gene_name "Eif2ak4"; transcript_type "protein_coding"; transcript_name "Eif2ak4-204"; exon_number 1; exon_id "ENSMUSE00000685727.2"; level 2; protein_id "ENSMUSP00000106494.2"; transcript_support_level "1"; mgi_id "MGI:1353427"; tag "basic"; havana_gene "OTTMUSG00000015229.1"; havana_transcript "OTTMUST00000036079.1";
chr2	HAVANA	UTR	118242827	118243564	0	+	.	gene_id "ENSMUSG00000005102.14"; transcript_id "ENSMUST00000110870.8"; gene_type "protein_coding"; gene_name "Eif2ak4"; transcript_type "protein_coding"; transcript_name "Eif2ak4-204"; exon_number 1; exon_id "ENSMUSE00000685727.2"; level 2; protein_id "ENSMUSP00000106494.2"; transcript_support_level "1"; mgi_id "MGI:1353427"; tag "basic"; havana_gene "OTTMUSG00000015229.1"; havana_transcript "OTTMUST00000036079.1";
chr2	HAVANA	transcript	118242827	118305715	0	+	.	gene_id "ENSMUSG00000005102.14"; transcript_id "ENSMUST00000110870.8"; gene_type "protein_coding"; gene_name "Eif2ak4"; transcript_type "protein_coding"; transcript_name "Eif2ak4-204"; level 2; protein_id "ENSMUSP00000106494.2"; transcript_support_level "1"; mgi_id "MGI:1353427"; tag "basic"; havana_gene "OTTMUSG00000015229.1"; havana_transcript "OTTMUST00000036079.1";
chr2	HAVANA	exon	118243416	118243564	0	+	.	gene_id "ENSMUSG00000005102.14"; transcript_id "ENSMUST00000110877.8"; gene_type "protein_coding"; gene_name "Eif2ak4"; transcript_type "protein_coding"; transcript_name "Eif2ak4-207"; exon_number 6; exon_id "ENSMUSE00000168559.2"; level 2; protein_id "ENSMUSP00000106501.2"; transcript_support_level "1"; mgi_id "MGI:1353427"; tag "basic"; havana_gene "OTTMUSG00000015229.1"; havana_transcript "OTTMUST00000036080.1";
chr2	HAVANA	CDS	118243416	118243564	0	+	0	gene_id "ENSMUSG00000005102.14"; transcript_id "ENSMUST00000110877.8"; gene_type "protein_coding"; gene_name "Eif2ak4"; transcript_type "protein_coding"; transcript_name "Eif2ak4-207"; exon_number 6; exon_id "ENSMUSE00000168559.2"; level 2; protein_id "ENSMUSP00000106501.2"; transcript_support_level "1"; mgi_id "MGI:1353427"; tag "basic"; havana_gene "OTTMUSG00000015229.1"; havana_transcript "OTTMUST00000036080.1";
chr2	HAVANA	exon	118243416	118243564	0	+	.	gene_id "ENSMUSG00000005102.14"; transcript_id "ENSMUST00000005233.12"; gene_type "protein_coding"; gene_name "Eif2ak4"; transcript_type "protein_coding"; transcript_name "Eif2ak4-201"; exon_number 6; exon_id "ENSMUSE00000168559.2"; level 2; protein_id "ENSMUSP00000005233.6"; transcript_support_level "1"; mgi_id "MGI:1353427"; tag "basic"; tag "Ensembl_canonical"; tag "GENCODE_Primary"; tag "appris_principal_1"; tag "CCDS"; ccdsid "CCDS16576.1"; havana_gene "OTTMUSG00000015229.1"; havana_transcript "OTTMUST00000036076.1";
chr2	HAVANA	CDS	118243416	118243564	0	+	0	gene_id "ENSMUSG00000005102.14"; transcript_id "ENSMUST00000005233.12"; gene_type "protein_coding"; gene_name "Eif2ak4"; transcript_type "protein_coding"; transcript_name "Eif2ak4-201"; exon_number 6; exon_id "ENSMUSE00000168559.2"; level 2; protein_id "ENSMUSP00000005233.6"; transcript_support_level "1"; mgi_id "MGI:1353427"; tag "basic"; tag "Ensembl_canonical"; tag "GENCODE_Primary"; tag "appris_principal_1"; tag "CCDS"; ccdsid "CCDS16576.1"; havana_gene "OTTMUSG00000015229.1"; havana_transcript "OTTMUST00000036076.1";
chr2	HAVANA	exon	118243416	118243564	0	+	.	gene_id "ENSMUSG00000005102.14"; transcript_id "ENSMUST00000110874.8"; gene_type "protein_coding"; gene_name "Eif2ak4"; transcript_type "protein_coding"; transcript_name "Eif2ak4-206"; exon_number 7; exon_id "ENSMUSE00000168559.2"; level 2; protein_id "ENSMUSP00000106498.2"; transcript_support_level "5"; mgi_id "MGI:1353427"; tag "basic"; havana_gene "OTTMUSG00000015229.1"; havana_transcript "OTTMUST00000036077.1";
chr2	HAVANA	CDS	118243416	118243564	0	+	0	gene_id "ENSMUSG00000005102.14"; transcript_id "ENSMUST00000110874.8"; gene_type "protein_coding"; gene_name "Eif2ak4"; transcript_type "protein_coding"; transcript_name "Eif2ak4-206"; exon_number 7; exon_id "ENSMUSE00000168559.2"; level 2; protein_id "ENSMUSP00000106498.2"; transcript_support_level "5"; mgi_id "MGI:1353427"; tag "basic"; havana_gene "OTTMUSG00000015229.1"; havana_transcript "OTTMUST00000036077.1";
chr2	ENSEMBL	exon	118243416	118243564	0	+	.	gene_id "ENSMUSG00000005102.14"; transcript_id "ENSMUST00000102527.10"; gene_type "protein_coding"; gene_name "Eif2ak4"; transcript_type "protein_coding"; transcript_name "Eif2ak4-202"; exon_number 5; exon_id "ENSMUSE00000168559.2"; level 3; protein_id "ENSMUSP00000099586.4"; transcript_support_level "1"; mgi_id "MGI:1353427"; tag "basic"; tag "CCDS"; ccdsid "CCDS50669.1"; havana_gene "OTTMUSG00000015229.1";
chr2	ENSEMBL	CDS	118243416	118243564	0	+	0	gene_id "ENSMUSG00000005102.14"; transcript_id "ENSMUST00000102527.10"; gene_type "protein_coding"; gene_name "Eif2ak4"; transcript_type "protein_coding"; transcript_name "Eif2ak4-202"; exon_number 5; exon_id "ENSMUSE00000168559.2"; level 3; protein_id "ENSMUSP00000099586.4"; transcript_support_level "1"; mgi_id "MGI:1353427"; tag "basic"; tag "CCDS"; ccdsid "CCDS50669.1"; havana_gene "OTTMUSG00000015229.1";
chr2	HAVANA	exon	118243416	118243564	0	+	.	gene_id "ENSMUSG00000005102.14"; transcript_id "ENSMUST00000110872.8"; gene_type "protein_coding"; gene_name "Eif2ak4"; transcript_type "protein_coding"; transcript_name "Eif2ak4-205"; exon_number 5; exon_id "ENSMUSE00000168559.2"; level 2; protein_id "ENSMUSP00000106496.2"; transcript_support_level "1"; mgi_id "MGI:1353427"; tag "basic"; havana_gene "OTTMUSG00000015229.1"; havana_transcript "OTTMUST00000036078.1";
chr2	HAVANA	CDS	118243416	118243564	0	+	0	gene_id "ENSMUSG00000005102.14"; transcript_id "ENSMUST00000110872.8"; gene_type "protein_coding"; gene_name "Eif2ak4"; transcript_type "protein_coding"; transcript_name "Eif2ak4-205"; exon_number 5; exon_id "ENSMUSE00000168559.2"; level 2; protein_id "ENSMUSP00000106496.2"; transcript_support_level "1"; mgi_id "MGI:1353427"; tag "basic"; havana_gene "OTTMUSG00000015229.1"; havana_transcript "OTTMUST00000036078.1";
chr2	ENSEMBL_gcm37	exon	118243416	118243564	2.28314557514647	+	.	gene_id "ENSMUSG00000005102.14"; transcript_id "ENSMUSG00000005102.14_tx_10"; exon_id "chr2_118243416_118243564_+"; exonnum "6"; txlen "4534";
chr2	ENSEMBL_gcm37	exon	118243416	118243564	2.08916047021195	+	.	gene_id "ENSMUSG00000005102.14"; transcript_id "ENSMUSG00000005102.14_tx_11"; exon_id "chr2_118243416_118243564_+"; exonnum "5"; txlen "4431";
chr2	ENSEMBL_gcm37	exon	118243416	118243564	0.887946854299687	+	.	gene_id "ENSMUSG00000005102.14"; transcript_id "ENSMUSG00000005102.14_tx_15"; exon_id "chr2_118243416_118243564_+"; exonnum "6"; txlen "5228";
chr2	ENSEMBL_gcm37	exon	118243416	118243564	0.0326674367189113	+	.	gene_id "ENSMUSG00000005102.14"; transcript_id "ENSMUSG00000005102.14_tx_16"; exon_id "chr2_118243416_118243564_+"; exonnum "7"; txlen "5032";
chr2	HAVANA	UTR	118247708	118247798	0	+	.	gene_id "ENSMUSG00000005102.14"; transcript_id "ENSMUST00000110870.8"; gene_type "protein_coding"; gene_name "Eif2ak4"; transcript_type "protein_coding"; transcript_name "Eif2ak4-204"; exon_number 2; exon_id "ENSMUSE00001277744.2"; level 2; protein_id "ENSMUSP00000106494.2"; transcript_support_level "1"; mgi_id "MGI:1353427"; tag "basic"; havana_gene "OTTMUSG00000015229.1"; havana_transcript "OTTMUST00000036079.1";
chr2	HAVANA	exon	118247708	118247823	0	+	.	gene_id "ENSMUSG00000005102.14"; transcript_id "ENSMUST00000110877.8"; gene_type "protein_coding"; gene_name "Eif2ak4"; transcript_type "protein_coding"; transcript_name "Eif2ak4-207"; exon_number 7; exon_id "ENSMUSE00001261928.2"; level 2; protein_id "ENSMUSP00000106501.2"; transcript_support_level "1"; mgi_id "MGI:1353427"; tag "basic"; havana_gene "OTTMUSG00000015229.1"; havana_transcript "OTTMUST00000036080.1";
chr2	HAVANA	CDS	118247708	118247823	0	+	1	gene_id "ENSMUSG00000005102.14"; transcript_id "ENSMUST00000110877.8"; gene_type "protein_coding"; gene_name "Eif2ak4"; transcript_type "protein_coding"; transcript_name "Eif2ak4-207"; exon_number 7; exon_id "ENSMUSE00001261928.2"; level 2; protein_id "ENSMUSP00000106501.2"; transcript_support_level "1"; mgi_id "MGI:1353427"; tag "basic"; havana_gene "OTTMUSG00000015229.1"; havana_transcript "OTTMUST00000036080.1";
chr2	HAVANA	exon	118247708	118247823	0	+	.	gene_id "ENSMUSG00000005102.14"; transcript_id "ENSMUST00000005233.12"; gene_type "protein_coding"; gene_name "Eif2ak4"; transcript_type "protein_coding"; transcript_name "Eif2ak4-201"; exon_number 7; exon_id "ENSMUSE00001261928.2"; level 2; protein_id "ENSMUSP00000005233.6"; transcript_support_level "1"; mgi_id "MGI:1353427"; tag "basic"; tag "Ensembl_canonical"; tag "GENCODE_Primary"; tag "appris_principal_1"; tag "CCDS"; ccdsid "CCDS16576.1"; havana_gene "OTTMUSG00000015229.1"; havana_transcript "OTTMUST00000036076.1";
chr2	HAVANA	CDS	118247708	118247823	0	+	1	gene_id "ENSMUSG00000005102.14"; transcript_id "ENSMUST00000005233.12"; gene_type "protein_coding"; gene_name "Eif2ak4"; transcript_type "protein_coding"; transcript_name "Eif2ak4-201"; exon_number 7; exon_id "ENSMUSE00001261928.2"; level 2; protein_id "ENSMUSP00000005233.6"; transcript_support_level "1"; mgi_id "MGI:1353427"; tag "basic"; tag "Ensembl_canonical"; tag "GENCODE_Primary"; tag "appris_principal_1"; tag "CCDS"; ccdsid "CCDS16576.1"; havana_gene "OTTMUSG00000015229.1"; havana_transcript "OTTMUST00000036076.1";
chr2	HAVANA	exon	118247708	118247823	0	+	.	gene_id "ENSMUSG00000005102.14"; transcript_id "ENSMUST00000110874.8"; gene_type "protein_coding"; gene_name "Eif2ak4"; transcript_type "protein_coding"; transcript_name "Eif2ak4-206"; exon_number 8; exon_id "ENSMUSE00001261928.2"; level 2; protein_id "ENSMUSP00000106498.2"; transcript_support_level "5"; mgi_id "MGI:1353427"; tag "basic"; havana_gene "OTTMUSG00000015229.1"; havana_transcript "OTTMUST00000036077.1";
chr2	HAVANA	CDS	118247708	118247823	0	+	1	gene_id "ENSMUSG00000005102.14"; transcript_id "ENSMUST00000110874.8"; gene_type "protein_coding"; gene_name "Eif2ak4"; transcript_type "protein_coding"; transcript_name "Eif2ak4-206"; exon_number 8; exon_id "ENSMUSE00001261928.2"; level 2; protein_id "ENSMUSP00000106498.2"; transcript_support_level "5"; mgi_id "MGI:1353427"; tag "basic"; havana_gene "OTTMUSG00000015229.1"; havana_transcript "OTTMUST00000036077.1";
chr2	ENSEMBL	exon	118247708	118247823	0	+	.	gene_id "ENSMUSG00000005102.14"; transcript_id "ENSMUST00000102527.10"; gene_type "protein_coding"; gene_name "Eif2ak4"; transcript_type "protein_coding"; transcript_name "Eif2ak4-202"; exon_number 6; exon_id "ENSMUSE00001261928.2"; level 3; protein_id "ENSMUSP00000099586.4"; transcript_support_level "1"; mgi_id "MGI:1353427"; tag "basic"; tag "CCDS"; ccdsid "CCDS50669.1"; havana_gene "OTTMUSG00000015229.1";
chr2	ENSEMBL	CDS	118247708	118247823	0	+	1	gene_id "ENSMUSG00000005102.14"; transcript_id "ENSMUST00000102527.10"; gene_type "protein_coding"; gene_name "Eif2ak4"; transcript_type "protein_coding"; transcript_name "Eif2ak4-202"; exon_number 6; exon_id "ENSMUSE00001261928.2"; level 3; protein_id "ENSMUSP00000099586.4"; transcript_support_level "1"; mgi_id "MGI:1353427"; tag "basic"; tag "CCDS"; ccdsid "CCDS50669.1"; havana_gene "OTTMUSG00000015229.1";
chr2	HAVANA	exon	118247708	118247823	0	+	.	gene_id "ENSMUSG00000005102.14"; transcript_id "ENSMUST00000110872.8"; gene_type "protein_coding"; gene_name "Eif2ak4"; transcript_type "protein_coding"; transcript_name "Eif2ak4-205"; exon_number 6; exon_id "ENSMUSE00001261928.2"; level 2; protein_id "ENSMUSP00000106496.2"; transcript_support_level "1"; mgi_id "MGI:1353427"; tag "basic"; havana_gene "OTTMUSG00000015229.1"; havana_transcript "OTTMUST00000036078.1";
chr2	HAVANA	CDS	118247708	118247823	0	+	1	gene_id "ENSMUSG00000005102.14"; transcript_id "ENSMUST00000110872.8"; gene_type "protein_coding"; gene_name "Eif2ak4"; transcript_type "protein_coding"; transcript_name "Eif2ak4-205"; exon_number 6; exon_id "ENSMUSE00001261928.2"; level 2; protein_id "ENSMUSP00000106496.2"; transcript_support_level "1"; mgi_id "MGI:1353427"; tag "basic"; havana_gene "OTTMUSG00000015229.1"; havana_transcript "OTTMUST00000036078.1";
chr2	HAVANA	exon	118247708	118247823	0	+	.	gene_id "ENSMUSG00000005102.14"; transcript_id "ENSMUST00000110870.8"; gene_type "protein_coding"; gene_name "Eif2ak4"; transcript_type "protein_coding"; transcript_name "Eif2ak4-204"; exon_number 2; exon_id "ENSMUSE00001277744.2"; level 2; protein_id "ENSMUSP00000106494.2"; transcript_support_level "1"; mgi_id "MGI:1353427"; tag "basic"; havana_gene "OTTMUSG00000015229.1"; havana_transcript "OTTMUST00000036079.1";
chr2	ENSEMBL_gcm37	exon	118247708	118247823	2.28314557514647	+	.	gene_id "ENSMUSG00000005102.14"; transcript_id "ENSMUSG00000005102.14_tx_10"; exon_id "chr2_118247708_118247823_+"; exonnum "7"; txlen "4534";
chr2	ENSEMBL_gcm37	exon	118247708	118247823	2.08916047021195	+	.	gene_id "ENSMUSG00000005102.14"; transcript_id "ENSMUSG00000005102.14_tx_11"; exon_id "chr2_118247708_118247823_+"; exonnum "6"; txlen "4431";
chr2	ENSEMBL_gcm37	exon	118247708	118247823	0.887946854299687	+	.	gene_id "ENSMUSG00000005102.14"; transcript_id "ENSMUSG00000005102.14_tx_15"; exon_id "chr2_118247708_118247823_+"; exonnum "7"; txlen "5228";
chr2	ENSEMBL_gcm37	exon	118247708	118247823	0.0326674367189113	+	.	gene_id "ENSMUSG00000005102.14"; transcript_id "ENSMUSG00000005102.14_tx_16"; exon_id "chr2_118247708_118247823_+"; exonnum "8"; txlen "5032";
chr2	HAVANA	start_codon	118247799	118247801	0	+	0	gene_id "ENSMUSG00000005102.14"; transcript_id "ENSMUST00000110870.8"; gene_type "protein_coding"; gene_name "Eif2ak4"; transcript_type "protein_coding"; transcript_name "Eif2ak4-204"; exon_number 2; exon_id "ENSMUSE00001277744.2"; level 2; protein_id "ENSMUSP00000106494.2"; transcript_support_level "1"; mgi_id "MGI:1353427"; tag "basic"; havana_gene "OTTMUSG00000015229.1"; havana_transcript "OTTMUST00000036079.1";
chr2	HAVANA	CDS	118247799	118247823	0	+	0	gene_id "ENSMUSG00000005102.14"; transcript_id "ENSMUST00000110870.8"; gene_type "protein_coding"; gene_name "Eif2ak4"; transcript_type "protein_coding"; transcript_name "Eif2ak4-204"; exon_number 2; exon_id "ENSMUSE00001277744.2"; level 2; protein_id "ENSMUSP00000106494.2"; transcript_support_level "1"; mgi_id "MGI:1353427"; tag "basic"; havana_gene "OTTMUSG00000015229.1"; havana_transcript "OTTMUST00000036079.1";
chr2	HAVANA	exon	118251199	118251353	0	+	.	gene_id "ENSMUSG00000005102.14"; transcript_id "ENSMUST00000110877.8"; gene_type "protein_coding"; gene_name "Eif2ak4"; transcript_type "protein_coding"; transcript_name "Eif2ak4-207"; exon_number 8; exon_id "ENSMUSE00000661835.2"; level 2; protein_id "ENSMUSP00000106501.2"; transcript_support_level "1"; mgi_id "MGI:1353427"; tag "basic"; havana_gene "OTTMUSG00000015229.1"; havana_transcript "OTTMUST00000036080.1";
chr2	HAVANA	CDS	118251199	118251353	0	+	2	gene_id "ENSMUSG00000005102.14"; transcript_id "ENSMUST00000110877.8"; gene_type "protein_coding"; gene_name "Eif2ak4"; transcript_type "protein_coding"; transcript_name "Eif2ak4-207"; exon_number 8; exon_id "ENSMUSE00000661835.2"; level 2; protein_id "ENSMUSP00000106501.2"; transcript_support_level "1"; mgi_id "MGI:1353427"; tag "basic"; havana_gene "OTTMUSG00000015229.1"; havana_transcript "OTTMUST00000036080.1";
chr2	HAVANA	exon	118251199	118251353	0	+	.	gene_id "ENSMUSG00000005102.14"; transcript_id "ENSMUST00000005233.12"; gene_type "protein_coding"; gene_name "Eif2ak4"; transcript_type "protein_coding"; transcript_name "Eif2ak4-201"; exon_number 8; exon_id "ENSMUSE00000661835.2"; level 2; protein_id "ENSMUSP00000005233.6"; transcript_support_level "1"; mgi_id "MGI:1353427"; tag "basic"; tag "Ensembl_canonical"; tag "GENCODE_Primary"; tag "appris_principal_1"; tag "CCDS"; ccdsid "CCDS16576.1"; havana_gene "OTTMUSG00000015229.1"; havana_transcript "OTTMUST00000036076.1";
chr2	HAVANA	CDS	118251199	118251353	0	+	2	gene_id "ENSMUSG00000005102.14"; transcript_id "ENSMUST00000005233.12"; gene_type "protein_coding"; gene_name "Eif2ak4"; transcript_type "protein_coding"; transcript_name "Eif2ak4-201"; exon_number 8; exon_id "ENSMUSE00000661835.2"; level 2; protein_id "ENSMUSP00000005233.6"; transcript_support_level "1"; mgi_id "MGI:1353427"; tag "basic"; tag "Ensembl_canonical"; tag "GENCODE_Primary"; tag "appris_principal_1"; tag "CCDS"; ccdsid "CCDS16576.1"; havana_gene "OTTMUSG00000015229.1"; havana_transcript "OTTMUST00000036076.1";
chr2	HAVANA	exon	118251199	118251353	0	+	.	gene_id "ENSMUSG00000005102.14"; transcript_id "ENSMUST00000110874.8"; gene_type "protein_coding"; gene_name "Eif2ak4"; transcript_type "protein_coding"; transcript_name "Eif2ak4-206"; exon_number 9; exon_id "ENSMUSE00000661835.2"; level 2; protein_id "ENSMUSP00000106498.2"; transcript_support_level "5"; mgi_id "MGI:1353427"; tag "basic"; havana_gene "OTTMUSG00000015229.1"; havana_transcript "OTTMUST00000036077.1";
chr2	HAVANA	CDS	118251199	118251353	0	+	2	gene_id "ENSMUSG00000005102.14"; transcript_id "ENSMUST00000110874.8"; gene_type "protein_coding"; gene_name "Eif2ak4"; transcript_type "protein_coding"; transcript_name "Eif2ak4-206"; exon_number 9; exon_id "ENSMUSE00000661835.2"; level 2; protein_id "ENSMUSP00000106498.2"; transcript_support_level "5"; mgi_id "MGI:1353427"; tag "basic"; havana_gene "OTTMUSG00000015229.1"; havana_transcript "OTTMUST00000036077.1";
chr2	ENSEMBL	exon	118251199	118251353	0	+	.	gene_id "ENSMUSG00000005102.14"; transcript_id "ENSMUST00000102527.10"; gene_type "protein_coding"; gene_name "Eif2ak4"; transcript_type "protein_coding"; transcript_name "Eif2ak4-202"; exon_number 7; exon_id "ENSMUSE00000661835.2"; level 3; protein_id "ENSMUSP00000099586.4"; transcript_support_level "1"; mgi_id "MGI:1353427"; tag "basic"; tag "CCDS"; ccdsid "CCDS50669.1"; havana_gene "OTTMUSG00000015229.1";
chr2	ENSEMBL	CDS	118251199	118251353	0	+	2	gene_id "ENSMUSG00000005102.14"; transcript_id "ENSMUST00000102527.10"; gene_type "protein_coding"; gene_name "Eif2ak4"; transcript_type "protein_coding"; transcript_name "Eif2ak4-202"; exon_number 7; exon_id "ENSMUSE00000661835.2"; level 3; protein_id "ENSMUSP00000099586.4"; transcript_support_level "1"; mgi_id "MGI:1353427"; tag "basic"; tag "CCDS"; ccdsid "CCDS50669.1"; havana_gene "OTTMUSG00000015229.1";
chr2	HAVANA	exon	118251199	118251353	0	+	.	gene_id "ENSMUSG00000005102.14"; transcript_id "ENSMUST00000110872.8"; gene_type "protein_coding"; gene_name "Eif2ak4"; transcript_type "protein_coding"; transcript_name "Eif2ak4-205"; exon_number 7; exon_id "ENSMUSE00000661835.2"; level 2; protein_id "ENSMUSP00000106496.2"; transcript_support_level "1"; mgi_id "MGI:1353427"; tag "basic"; havana_gene "OTTMUSG00000015229.1"; havana_transcript "OTTMUST00000036078.1";
chr2	HAVANA	CDS	118251199	118251353	0	+	2	gene_id "ENSMUSG00000005102.14"; transcript_id "ENSMUST00000110872.8"; gene_type "protein_coding"; gene_name "Eif2ak4"; transcript_type "protein_coding"; transcript_name "Eif2ak4-205"; exon_number 7; exon_id "ENSMUSE00000661835.2"; level 2; protein_id "ENSMUSP00000106496.2"; transcript_support_level "1"; mgi_id "MGI:1353427"; tag "basic"; havana_gene "OTTMUSG00000015229.1"; havana_transcript "OTTMUST00000036078.1";
chr2	HAVANA	exon	118251199	118251353	0	+	.	gene_id "ENSMUSG00000005102.14"; transcript_id "ENSMUST00000110870.8"; gene_type "protein_coding"; gene_name "Eif2ak4"; transcript_type "protein_coding"; transcript_name "Eif2ak4-204"; exon_number 3; exon_id "ENSMUSE00000661835.2"; level 2; protein_id "ENSMUSP00000106494.2"; transcript_support_level "1"; mgi_id "MGI:1353427"; tag "basic"; havana_gene "OTTMUSG00000015229.1"; havana_transcript "OTTMUST00000036079.1";
chr2	HAVANA	CDS	118251199	118251353	0	+	2	gene_id "ENSMUSG00000005102.14"; transcript_id "ENSMUST00000110870.8"; gene_type "protein_coding"; gene_name "Eif2ak4"; transcript_type "protein_coding"; transcript_name "Eif2ak4-204"; exon_number 3; exon_id "ENSMUSE00000661835.2"; level 2; protein_id "ENSMUSP00000106494.2"; transcript_support_level "1"; mgi_id "MGI:1353427"; tag "basic"; havana_gene "OTTMUSG00000015229.1"; havana_transcript "OTTMUST00000036079.1";
chr2	ENSEMBL_gcm37	exon	118251199	118251353	2.28314557514647	+	.	gene_id "ENSMUSG00000005102.14"; transcript_id "ENSMUSG00000005102.14_tx_10"; exon_id "chr2_118251199_118251353_+"; exonnum "8"; txlen "4534";
chr2	ENSEMBL_gcm37	exon	118251199	118251353	2.08916047021195	+	.	gene_id "ENSMUSG00000005102.14"; transcript_id "ENSMUSG00000005102.14_tx_11"; exon_id "chr2_118251199_118251353_+"; exonnum "7"; txlen "4431";
chr2	ENSEMBL_gcm37	exon	118251199	118251353	0.887946854299687	+	.	gene_id "ENSMUSG00000005102.14"; transcript_id "ENSMUSG00000005102.14_tx_15"; exon_id "chr2_118251199_118251353_+"; exonnum "8"; txlen "5228";
chr2	ENSEMBL_gcm37	exon	118251199	118251353	0.0326674367189113	+	.	gene_id "ENSMUSG00000005102.14"; transcript_id "ENSMUSG00000005102.14_tx_16"; exon_id "chr2_118251199_118251353_+"; exonnum "9"; txlen "5032";
chr2	HAVANA	exon	118252444	118252979	0	+	.	gene_id "ENSMUSG00000005102.14"; transcript_id "ENSMUST00000110877.8"; gene_type "protein_coding"; gene_name "Eif2ak4"; transcript_type "protein_coding"; transcript_name "Eif2ak4-207"; exon_number 9; exon_id "ENSMUSE00000168548.2"; level 2; protein_id "ENSMUSP00000106501.2"; transcript_support_level "1"; mgi_id "MGI:1353427"; tag "basic"; havana_gene "OTTMUSG00000015229.1"; havana_transcript "OTTMUST00000036080.1";
chr2	HAVANA	CDS	118252444	118252979	0	+	0	gene_id "ENSMUSG00000005102.14"; transcript_id "ENSMUST00000110877.8"; gene_type "protein_coding"; gene_name "Eif2ak4"; transcript_type "protein_coding"; transcript_name "Eif2ak4-207"; exon_number 9; exon_id "ENSMUSE00000168548.2"; level 2; protein_id "ENSMUSP00000106501.2"; transcript_support_level "1"; mgi_id "MGI:1353427"; tag "basic"; havana_gene "OTTMUSG00000015229.1"; havana_transcript "OTTMUST00000036080.1";
chr2	HAVANA	exon	118252444	118252979	0	+	.	gene_id "ENSMUSG00000005102.14"; transcript_id "ENSMUST00000005233.12"; gene_type "protein_coding"; gene_name "Eif2ak4"; transcript_type "protein_coding"; transcript_name "Eif2ak4-201"; exon_number 9; exon_id "ENSMUSE00000168548.2"; level 2; protein_id "ENSMUSP00000005233.6"; transcript_support_level "1"; mgi_id "MGI:1353427"; tag "basic"; tag "Ensembl_canonical"; tag "GENCODE_Primary"; tag "appris_principal_1"; tag "CCDS"; ccdsid "CCDS16576.1"; havana_gene "OTTMUSG00000015229.1"; havana_transcript "OTTMUST00000036076.1";
chr2	HAVANA	CDS	118252444	118252979	0	+	0	gene_id "ENSMUSG00000005102.14"; transcript_id "ENSMUST00000005233.12"; gene_type "protein_coding"; gene_name "Eif2ak4"; transcript_type "protein_coding"; transcript_name "Eif2ak4-201"; exon_number 9; exon_id "ENSMUSE00000168548.2"; level 2; protein_id "ENSMUSP00000005233.6"; transcript_support_level "1"; mgi_id "MGI:1353427"; tag "basic"; tag "Ensembl_canonical"; tag "GENCODE_Primary"; tag "appris_principal_1"; tag "CCDS"; ccdsid "CCDS16576.1"; havana_gene "OTTMUSG00000015229.1"; havana_transcript "OTTMUST00000036076.1";
chr2	HAVANA	exon	118252444	118252979	0	+	.	gene_id "ENSMUSG00000005102.14"; transcript_id "ENSMUST00000110874.8"; gene_type "protein_coding"; gene_name "Eif2ak4"; transcript_type "protein_coding"; transcript_name "Eif2ak4-206"; exon_number 10; exon_id "ENSMUSE00000168548.2"; level 2; protein_id "ENSMUSP00000106498.2"; transcript_support_level "5"; mgi_id "MGI:1353427"; tag "basic"; havana_gene "OTTMUSG00000015229.1"; havana_transcript "OTTMUST00000036077.1";
chr2	HAVANA	CDS	118252444	118252979	0	+	0	gene_id "ENSMUSG00000005102.14"; transcript_id "ENSMUST00000110874.8"; gene_type "protein_coding"; gene_name "Eif2ak4"; transcript_type "protein_coding"; transcript_name "Eif2ak4-206"; exon_number 10; exon_id "ENSMUSE00000168548.2"; level 2; protein_id "ENSMUSP00000106498.2"; transcript_support_level "5"; mgi_id "MGI:1353427"; tag "basic"; havana_gene "OTTMUSG00000015229.1"; havana_transcript "OTTMUST00000036077.1";
chr2	ENSEMBL	exon	118252444	118252979	0	+	.	gene_id "ENSMUSG00000005102.14"; transcript_id "ENSMUST00000102527.10"; gene_type "protein_coding"; gene_name "Eif2ak4"; transcript_type "protein_coding"; transcript_name "Eif2ak4-202"; exon_number 8; exon_id "ENSMUSE00000168548.2"; level 3; protein_id "ENSMUSP00000099586.4"; transcript_support_level "1"; mgi_id "MGI:1353427"; tag "basic"; tag "CCDS"; ccdsid "CCDS50669.1"; havana_gene "OTTMUSG00000015229.1";
chr2	ENSEMBL	CDS	118252444	118252979	0	+	0	gene_id "ENSMUSG00000005102.14"; transcript_id "ENSMUST00000102527.10"; gene_type "protein_coding"; gene_name "Eif2ak4"; transcript_type "protein_coding"; transcript_name "Eif2ak4-202"; exon_number 8; exon_id "ENSMUSE00000168548.2"; level 3; protein_id "ENSMUSP00000099586.4"; transcript_support_level "1"; mgi_id "MGI:1353427"; tag "basic"; tag "CCDS"; ccdsid "CCDS50669.1"; havana_gene "OTTMUSG00000015229.1";
chr2	HAVANA	exon	118252444	118252979	0	+	.	gene_id "ENSMUSG00000005102.14"; transcript_id "ENSMUST00000110872.8"; gene_type "protein_coding"; gene_name "Eif2ak4"; transcript_type "protein_coding"; transcript_name "Eif2ak4-205"; exon_number 8; exon_id "ENSMUSE00000168548.2"; level 2; protein_id "ENSMUSP00000106496.2"; transcript_support_level "1"; mgi_id "MGI:1353427"; tag "basic"; havana_gene "OTTMUSG00000015229.1"; havana_transcript "OTTMUST00000036078.1";
chr2	HAVANA	CDS	118252444	118252979	0	+	0	gene_id "ENSMUSG00000005102.14"; transcript_id "ENSMUST00000110872.8"; gene_type "protein_coding"; gene_name "Eif2ak4"; transcript_type "protein_coding"; transcript_name "Eif2ak4-205"; exon_number 8; exon_id "ENSMUSE00000168548.2"; level 2; protein_id "ENSMUSP00000106496.2"; transcript_support_level "1"; mgi_id "MGI:1353427"; tag "basic"; havana_gene "OTTMUSG00000015229.1"; havana_transcript "OTTMUST00000036078.1";
chr2	HAVANA	exon	118252444	118252979	0	+	.	gene_id "ENSMUSG00000005102.14"; transcript_id "ENSMUST00000110870.8"; gene_type "protein_coding"; gene_name "Eif2ak4"; transcript_type "protein_coding"; transcript_name "Eif2ak4-204"; exon_number 4; exon_id "ENSMUSE00000168548.2"; level 2; protein_id "ENSMUSP00000106494.2"; transcript_support_level "1"; mgi_id "MGI:1353427"; tag "basic"; havana_gene "OTTMUSG00000015229.1"; havana_transcript "OTTMUST00000036079.1";
chr2	HAVANA	CDS	118252444	118252979	0	+	0	gene_id "ENSMUSG00000005102.14"; transcript_id "ENSMUST00000110870.8"; gene_type "protein_coding"; gene_name "Eif2ak4"; transcript_type "protein_coding"; transcript_name "Eif2ak4-204"; exon_number 4; exon_id "ENSMUSE00000168548.2"; level 2; protein_id "ENSMUSP00000106494.2"; transcript_support_level "1"; mgi_id "MGI:1353427"; tag "basic"; havana_gene "OTTMUSG00000015229.1"; havana_transcript "OTTMUST00000036079.1";
chr2	ENSEMBL_gcm37	exon	118252444	118252979	2.28314557514647	+	.	gene_id "ENSMUSG00000005102.14"; transcript_id "ENSMUSG00000005102.14_tx_10"; exon_id "chr2_118252444_118252979_+"; exonnum "9"; txlen "4534";
chr2	ENSEMBL_gcm37	exon	118252444	118252979	2.08916047021195	+	.	gene_id "ENSMUSG00000005102.14"; transcript_id "ENSMUSG00000005102.14_tx_11"; exon_id "chr2_118252444_118252979_+"; exonnum "8"; txlen "4431";
chr2	ENSEMBL_gcm37	exon	118252444	118252979	0.887946854299687	+	.	gene_id "ENSMUSG00000005102.14"; transcript_id "ENSMUSG00000005102.14_tx_15"; exon_id "chr2_118252444_118252979_+"; exonnum "9"; txlen "5228";
chr2	ENSEMBL_gcm37	exon	118252444	118252979	0.0326674367189113	+	.	gene_id "ENSMUSG00000005102.14"; transcript_id "ENSMUSG00000005102.14_tx_16"; exon_id "chr2_118252444_118252979_+"; exonnum "10"; txlen "5032";
chr2	sragcm37_mid	exon	118253218	118253464	0.887946854299687	+	.	gene_id "ENSMUSG00000005102.14"; transcript_id "ENSMUSG00000005102.14_tx_15"; exon_id "chr2_118253218_118253464_+"; exonnum "10"; txlen "5228";
chr2	HAVANA	exon	118257046	118257152	0	+	.	gene_id "ENSMUSG00000005102.14"; transcript_id "ENSMUST00000110877.8"; gene_type "protein_coding"; gene_name "Eif2ak4"; transcript_type "protein_coding"; transcript_name "Eif2ak4-207"; exon_number 10; exon_id "ENSMUSE00000168581.2"; level 2; protein_id "ENSMUSP00000106501.2"; transcript_support_level "1"; mgi_id "MGI:1353427"; tag "basic"; havana_gene "OTTMUSG00000015229.1"; havana_transcript "OTTMUST00000036080.1";
chr2	HAVANA	CDS	118257046	118257152	0	+	1	gene_id "ENSMUSG00000005102.14"; transcript_id "ENSMUST00000110877.8"; gene_type "protein_coding"; gene_name "Eif2ak4"; transcript_type "protein_coding"; transcript_name "Eif2ak4-207"; exon_number 10; exon_id "ENSMUSE00000168581.2"; level 2; protein_id "ENSMUSP00000106501.2"; transcript_support_level "1"; mgi_id "MGI:1353427"; tag "basic"; havana_gene "OTTMUSG00000015229.1"; havana_transcript "OTTMUST00000036080.1";
chr2	HAVANA	exon	118257046	118257152	0	+	.	gene_id "ENSMUSG00000005102.14"; transcript_id "ENSMUST00000005233.12"; gene_type "protein_coding"; gene_name "Eif2ak4"; transcript_type "protein_coding"; transcript_name "Eif2ak4-201"; exon_number 10; exon_id "ENSMUSE00000168581.2"; level 2; protein_id "ENSMUSP00000005233.6"; transcript_support_level "1"; mgi_id "MGI:1353427"; tag "basic"; tag "Ensembl_canonical"; tag "GENCODE_Primary"; tag "appris_principal_1"; tag "CCDS"; ccdsid "CCDS16576.1"; havana_gene "OTTMUSG00000015229.1"; havana_transcript "OTTMUST00000036076.1";
chr2	HAVANA	CDS	118257046	118257152	0	+	1	gene_id "ENSMUSG00000005102.14"; transcript_id "ENSMUST00000005233.12"; gene_type "protein_coding"; gene_name "Eif2ak4"; transcript_type "protein_coding"; transcript_name "Eif2ak4-201"; exon_number 10; exon_id "ENSMUSE00000168581.2"; level 2; protein_id "ENSMUSP00000005233.6"; transcript_support_level "1"; mgi_id "MGI:1353427"; tag "basic"; tag "Ensembl_canonical"; tag "GENCODE_Primary"; tag "appris_principal_1"; tag "CCDS"; ccdsid "CCDS16576.1"; havana_gene "OTTMUSG00000015229.1"; havana_transcript "OTTMUST00000036076.1";
chr2	HAVANA	exon	118257046	118257152	0	+	.	gene_id "ENSMUSG00000005102.14"; transcript_id "ENSMUST00000110874.8"; gene_type "protein_coding"; gene_name "Eif2ak4"; transcript_type "protein_coding"; transcript_name "Eif2ak4-206"; exon_number 11; exon_id "ENSMUSE00000168581.2"; level 2; protein_id "ENSMUSP00000106498.2"; transcript_support_level "5"; mgi_id "MGI:1353427"; tag "basic"; havana_gene "OTTMUSG00000015229.1"; havana_transcript "OTTMUST00000036077.1";
chr2	HAVANA	CDS	118257046	118257152	0	+	1	gene_id "ENSMUSG00000005102.14"; transcript_id "ENSMUST00000110874.8"; gene_type "protein_coding"; gene_name "Eif2ak4"; transcript_type "protein_coding"; transcript_name "Eif2ak4-206"; exon_number 11; exon_id "ENSMUSE00000168581.2"; level 2; protein_id "ENSMUSP00000106498.2"; transcript_support_level "5"; mgi_id "MGI:1353427"; tag "basic"; havana_gene "OTTMUSG00000015229.1"; havana_transcript "OTTMUST00000036077.1";
chr2	ENSEMBL	exon	118257046	118257152	0	+	.	gene_id "ENSMUSG00000005102.14"; transcript_id "ENSMUST00000102527.10"; gene_type "protein_coding"; gene_name "Eif2ak4"; transcript_type "protein_coding"; transcript_name "Eif2ak4-202"; exon_number 9; exon_id "ENSMUSE00000168581.2"; level 3; protein_id "ENSMUSP00000099586.4"; transcript_support_level "1"; mgi_id "MGI:1353427"; tag "basic"; tag "CCDS"; ccdsid "CCDS50669.1"; havana_gene "OTTMUSG00000015229.1";
chr2	ENSEMBL	CDS	118257046	118257152	0	+	1	gene_id "ENSMUSG00000005102.14"; transcript_id "ENSMUST00000102527.10"; gene_type "protein_coding"; gene_name "Eif2ak4"; transcript_type "protein_coding"; transcript_name "Eif2ak4-202"; exon_number 9; exon_id "ENSMUSE00000168581.2"; level 3; protein_id "ENSMUSP00000099586.4"; transcript_support_level "1"; mgi_id "MGI:1353427"; tag "basic"; tag "CCDS"; ccdsid "CCDS50669.1"; havana_gene "OTTMUSG00000015229.1";
chr2	HAVANA	exon	118257046	118257152	0	+	.	gene_id "ENSMUSG00000005102.14"; transcript_id "ENSMUST00000110872.8"; gene_type "protein_coding"; gene_name "Eif2ak4"; transcript_type "protein_coding"; transcript_name "Eif2ak4-205"; exon_number 9; exon_id "ENSMUSE00000168581.2"; level 2; protein_id "ENSMUSP00000106496.2"; transcript_support_level "1"; mgi_id "MGI:1353427"; tag "basic"; havana_gene "OTTMUSG00000015229.1"; havana_transcript "OTTMUST00000036078.1";
chr2	HAVANA	CDS	118257046	118257152	0	+	1	gene_id "ENSMUSG00000005102.14"; transcript_id "ENSMUST00000110872.8"; gene_type "protein_coding"; gene_name "Eif2ak4"; transcript_type "protein_coding"; transcript_name "Eif2ak4-205"; exon_number 9; exon_id "ENSMUSE00000168581.2"; level 2; protein_id "ENSMUSP00000106496.2"; transcript_support_level "1"; mgi_id "MGI:1353427"; tag "basic"; havana_gene "OTTMUSG00000015229.1"; havana_transcript "OTTMUST00000036078.1";
chr2	HAVANA	exon	118257046	118257152	0	+	.	gene_id "ENSMUSG00000005102.14"; transcript_id "ENSMUST00000110870.8"; gene_type "protein_coding"; gene_name "Eif2ak4"; transcript_type "protein_coding"; transcript_name "Eif2ak4-204"; exon_number 5; exon_id "ENSMUSE00000168581.2"; level 2; protein_id "ENSMUSP00000106494.2"; transcript_support_level "1"; mgi_id "MGI:1353427"; tag "basic"; havana_gene "OTTMUSG00000015229.1"; havana_transcript "OTTMUST00000036079.1";
chr2	HAVANA	CDS	118257046	118257152	0	+	1	gene_id "ENSMUSG00000005102.14"; transcript_id "ENSMUST00000110870.8"; gene_type "protein_coding"; gene_name "Eif2ak4"; transcript_type "protein_coding"; transcript_name "Eif2ak4-204"; exon_number 5; exon_id "ENSMUSE00000168581.2"; level 2; protein_id "ENSMUSP00000106494.2"; transcript_support_level "1"; mgi_id "MGI:1353427"; tag "basic"; havana_gene "OTTMUSG00000015229.1"; havana_transcript "OTTMUST00000036079.1";
chr2	ENSEMBL_gcm37	exon	118257046	118257152	2.28314557514647	+	.	gene_id "ENSMUSG00000005102.14"; transcript_id "ENSMUSG00000005102.14_tx_10"; exon_id "chr2_118257046_118257152_+"; exonnum "10"; txlen "4534";
chr2	ENSEMBL_gcm37	exon	118257046	118257152	2.08916047021195	+	.	gene_id "ENSMUSG00000005102.14"; transcript_id "ENSMUSG00000005102.14_tx_11"; exon_id "chr2_118257046_118257152_+"; exonnum "9"; txlen "4431";
chr2	ENSEMBL_gcm37	exon	118257046	118257152	0.887946854299687	+	.	gene_id "ENSMUSG00000005102.14"; transcript_id "ENSMUSG00000005102.14_tx_15"; exon_id "chr2_118257046_118257152_+"; exonnum "11"; txlen "5228";
chr2	ENSEMBL_gcm37	exon	118257046	118257152	0.0326674367189113	+	.	gene_id "ENSMUSG00000005102.14"; transcript_id "ENSMUSG00000005102.14_tx_16"; exon_id "chr2_118257046_118257152_+"; exonnum "11"; txlen "5032";
chr2	HAVANA	exon	118258309	118258466	0	+	.	gene_id "ENSMUSG00000005102.14"; transcript_id "ENSMUST00000005233.12"; gene_type "protein_coding"; gene_name "Eif2ak4"; transcript_type "protein_coding"; transcript_name "Eif2ak4-201"; exon_number 11; exon_id "ENSMUSE00000168553.2"; level 2; protein_id "ENSMUSP00000005233.6"; transcript_support_level "1"; mgi_id "MGI:1353427"; tag "basic"; tag "Ensembl_canonical"; tag "GENCODE_Primary"; tag "appris_principal_1"; tag "CCDS"; ccdsid "CCDS16576.1"; havana_gene "OTTMUSG00000015229.1"; havana_transcript "OTTMUST00000036076.1";
chr2	HAVANA	CDS	118258309	118258466	0	+	2	gene_id "ENSMUSG00000005102.14"; transcript_id "ENSMUST00000005233.12"; gene_type "protein_coding"; gene_name "Eif2ak4"; transcript_type "protein_coding"; transcript_name "Eif2ak4-201"; exon_number 11; exon_id "ENSMUSE00000168553.2"; level 2; protein_id "ENSMUSP00000005233.6"; transcript_support_level "1"; mgi_id "MGI:1353427"; tag "basic"; tag "Ensembl_canonical"; tag "GENCODE_Primary"; tag "appris_principal_1"; tag "CCDS"; ccdsid "CCDS16576.1"; havana_gene "OTTMUSG00000015229.1"; havana_transcript "OTTMUST00000036076.1";
chr2	HAVANA	exon	118258309	118258466	0	+	.	gene_id "ENSMUSG00000005102.14"; transcript_id "ENSMUST00000110874.8"; gene_type "protein_coding"; gene_name "Eif2ak4"; transcript_type "protein_coding"; transcript_name "Eif2ak4-206"; exon_number 12; exon_id "ENSMUSE00000168553.2"; level 2; protein_id "ENSMUSP00000106498.2"; transcript_support_level "5"; mgi_id "MGI:1353427"; tag "basic"; havana_gene "OTTMUSG00000015229.1"; havana_transcript "OTTMUST00000036077.1";
chr2	HAVANA	CDS	118258309	118258466	0	+	2	gene_id "ENSMUSG00000005102.14"; transcript_id "ENSMUST00000110874.8"; gene_type "protein_coding"; gene_name "Eif2ak4"; transcript_type "protein_coding"; transcript_name "Eif2ak4-206"; exon_number 12; exon_id "ENSMUSE00000168553.2"; level 2; protein_id "ENSMUSP00000106498.2"; transcript_support_level "5"; mgi_id "MGI:1353427"; tag "basic"; havana_gene "OTTMUSG00000015229.1"; havana_transcript "OTTMUST00000036077.1";
chr2	ENSEMBL	exon	118258309	118258466	0	+	.	gene_id "ENSMUSG00000005102.14"; transcript_id "ENSMUST00000102527.10"; gene_type "protein_coding"; gene_name "Eif2ak4"; transcript_type "protein_coding"; transcript_name "Eif2ak4-202"; exon_number 10; exon_id "ENSMUSE00000168553.2"; level 3; protein_id "ENSMUSP00000099586.4"; transcript_support_level "1"; mgi_id "MGI:1353427"; tag "basic"; tag "CCDS"; ccdsid "CCDS50669.1"; havana_gene "OTTMUSG00000015229.1";
chr2	ENSEMBL	CDS	118258309	118258466	0	+	2	gene_id "ENSMUSG00000005102.14"; transcript_id "ENSMUST00000102527.10"; gene_type "protein_coding"; gene_name "Eif2ak4"; transcript_type "protein_coding"; transcript_name "Eif2ak4-202"; exon_number 10; exon_id "ENSMUSE00000168553.2"; level 3; protein_id "ENSMUSP00000099586.4"; transcript_support_level "1"; mgi_id "MGI:1353427"; tag "basic"; tag "CCDS"; ccdsid "CCDS50669.1"; havana_gene "OTTMUSG00000015229.1";
chr2	HAVANA	exon	118258309	118258466	0	+	.	gene_id "ENSMUSG00000005102.14"; transcript_id "ENSMUST00000110872.8"; gene_type "protein_coding"; gene_name "Eif2ak4"; transcript_type "protein_coding"; transcript_name "Eif2ak4-205"; exon_number 10; exon_id "ENSMUSE00000168553.2"; level 2; protein_id "ENSMUSP00000106496.2"; transcript_support_level "1"; mgi_id "MGI:1353427"; tag "basic"; havana_gene "OTTMUSG00000015229.1"; havana_transcript "OTTMUST00000036078.1";
chr2	HAVANA	CDS	118258309	118258466	0	+	2	gene_id "ENSMUSG00000005102.14"; transcript_id "ENSMUST00000110872.8"; gene_type "protein_coding"; gene_name "Eif2ak4"; transcript_type "protein_coding"; transcript_name "Eif2ak4-205"; exon_number 10; exon_id "ENSMUSE00000168553.2"; level 2; protein_id "ENSMUSP00000106496.2"; transcript_support_level "1"; mgi_id "MGI:1353427"; tag "basic"; havana_gene "OTTMUSG00000015229.1"; havana_transcript "OTTMUST00000036078.1";
chr2	HAVANA	exon	118258309	118258466	0	+	.	gene_id "ENSMUSG00000005102.14"; transcript_id "ENSMUST00000110870.8"; gene_type "protein_coding"; gene_name "Eif2ak4"; transcript_type "protein_coding"; transcript_name "Eif2ak4-204"; exon_number 6; exon_id "ENSMUSE00000168553.2"; level 2; protein_id "ENSMUSP00000106494.2"; transcript_support_level "1"; mgi_id "MGI:1353427"; tag "basic"; havana_gene "OTTMUSG00000015229.1"; havana_transcript "OTTMUST00000036079.1";
chr2	HAVANA	CDS	118258309	118258466	0	+	2	gene_id "ENSMUSG00000005102.14"; transcript_id "ENSMUST00000110870.8"; gene_type "protein_coding"; gene_name "Eif2ak4"; transcript_type "protein_coding"; transcript_name "Eif2ak4-204"; exon_number 6; exon_id "ENSMUSE00000168553.2"; level 2; protein_id "ENSMUSP00000106494.2"; transcript_support_level "1"; mgi_id "MGI:1353427"; tag "basic"; havana_gene "OTTMUSG00000015229.1"; havana_transcript "OTTMUST00000036079.1";
chr2	ENSEMBL_gcm37	exon	118258309	118258466	2.28314557514647	+	.	gene_id "ENSMUSG00000005102.14"; transcript_id "ENSMUSG00000005102.14_tx_10"; exon_id "chr2_118258309_118258466_+"; exonnum "11"; txlen "4534";
chr2	ENSEMBL_gcm37	exon	118258309	118258466	2.08916047021195	+	.	gene_id "ENSMUSG00000005102.14"; transcript_id "ENSMUSG00000005102.14_tx_11"; exon_id "chr2_118258309_118258466_+"; exonnum "10"; txlen "4431";
chr2	ENSEMBL_gcm37	exon	118258309	118258466	0.887946854299687	+	.	gene_id "ENSMUSG00000005102.14"; transcript_id "ENSMUSG00000005102.14_tx_15"; exon_id "chr2_118258309_118258466_+"; exonnum "12"; txlen "5228";
chr2	ENSEMBL_gcm37	exon	118258309	118258466	0.0326674367189113	+	.	gene_id "ENSMUSG00000005102.14"; transcript_id "ENSMUSG00000005102.14_tx_16"; exon_id "chr2_118258309_118258466_+"; exonnum "12"; txlen "5032";
chr2	HAVANA	CDS	118258309	118258610	0	+	2	gene_id "ENSMUSG00000005102.14"; transcript_id "ENSMUST00000110877.8"; gene_type "protein_coding"; gene_name "Eif2ak4"; transcript_type "protein_coding"; transcript_name "Eif2ak4-207"; exon_number 11; exon_id "ENSMUSE00000685747.2"; level 2; protein_id "ENSMUSP00000106501.2"; transcript_support_level "1"; mgi_id "MGI:1353427"; tag "basic"; havana_gene "OTTMUSG00000015229.1"; havana_transcript "OTTMUST00000036080.1";
chr2	HAVANA	exon	118258309	118258694	0	+	.	gene_id "ENSMUSG00000005102.14"; transcript_id "ENSMUST00000110877.8"; gene_type "protein_coding"; gene_name "Eif2ak4"; transcript_type "protein_coding"; transcript_name "Eif2ak4-207"; exon_number 11; exon_id "ENSMUSE00000685747.2"; level 2; protein_id "ENSMUSP00000106501.2"; transcript_support_level "1"; mgi_id "MGI:1353427"; tag "basic"; havana_gene "OTTMUSG00000015229.1"; havana_transcript "OTTMUST00000036080.1";
chr2	HAVANA	stop_codon	118258611	118258613	0	+	0	gene_id "ENSMUSG00000005102.14"; transcript_id "ENSMUST00000110877.8"; gene_type "protein_coding"; gene_name "Eif2ak4"; transcript_type "protein_coding"; transcript_name "Eif2ak4-207"; exon_number 11; exon_id "ENSMUSE00000685747.2"; level 2; protein_id "ENSMUSP00000106501.2"; transcript_support_level "1"; mgi_id "MGI:1353427"; tag "basic"; havana_gene "OTTMUSG00000015229.1"; havana_transcript "OTTMUST00000036080.1";
chr2	HAVANA	UTR	118258611	118258694	0	+	.	gene_id "ENSMUSG00000005102.14"; transcript_id "ENSMUST00000110877.8"; gene_type "protein_coding"; gene_name "Eif2ak4"; transcript_type "protein_coding"; transcript_name "Eif2ak4-207"; exon_number 11; exon_id "ENSMUSE00000685747.2"; level 2; protein_id "ENSMUSP00000106501.2"; transcript_support_level "1"; mgi_id "MGI:1353427"; tag "basic"; havana_gene "OTTMUSG00000015229.1"; havana_transcript "OTTMUST00000036080.1";
chr2	HAVANA	exon	118261277	118261704	0	+	.	gene_id "ENSMUSG00000005102.14"; transcript_id "ENSMUST00000005233.12"; gene_type "protein_coding"; gene_name "Eif2ak4"; transcript_type "protein_coding"; transcript_name "Eif2ak4-201"; exon_number 12; exon_id "ENSMUSE00000168561.2"; level 2; protein_id "ENSMUSP00000005233.6"; transcript_support_level "1"; mgi_id "MGI:1353427"; tag "basic"; tag "Ensembl_canonical"; tag "GENCODE_Primary"; tag "appris_principal_1"; tag "CCDS"; ccdsid "CCDS16576.1"; havana_gene "OTTMUSG00000015229.1"; havana_transcript "OTTMUST00000036076.1";
chr2	HAVANA	CDS	118261277	118261704	0	+	0	gene_id "ENSMUSG00000005102.14"; transcript_id "ENSMUST00000005233.12"; gene_type "protein_coding"; gene_name "Eif2ak4"; transcript_type "protein_coding"; transcript_name "Eif2ak4-201"; exon_number 12; exon_id "ENSMUSE00000168561.2"; level 2; protein_id "ENSMUSP00000005233.6"; transcript_support_level "1"; mgi_id "MGI:1353427"; tag "basic"; tag "Ensembl_canonical"; tag "GENCODE_Primary"; tag "appris_principal_1"; tag "CCDS"; ccdsid "CCDS16576.1"; havana_gene "OTTMUSG00000015229.1"; havana_transcript "OTTMUST00000036076.1";
chr2	HAVANA	exon	118261277	118261704	0	+	.	gene_id "ENSMUSG00000005102.14"; transcript_id "ENSMUST00000110874.8"; gene_type "protein_coding"; gene_name "Eif2ak4"; transcript_type "protein_coding"; transcript_name "Eif2ak4-206"; exon_number 13; exon_id "ENSMUSE00000168561.2"; level 2; protein_id "ENSMUSP00000106498.2"; transcript_support_level "5"; mgi_id "MGI:1353427"; tag "basic"; havana_gene "OTTMUSG00000015229.1"; havana_transcript "OTTMUST00000036077.1";
chr2	HAVANA	CDS	118261277	118261704	0	+	0	gene_id "ENSMUSG00000005102.14"; transcript_id "ENSMUST00000110874.8"; gene_type "protein_coding"; gene_name "Eif2ak4"; transcript_type "protein_coding"; transcript_name "Eif2ak4-206"; exon_number 13; exon_id "ENSMUSE00000168561.2"; level 2; protein_id "ENSMUSP00000106498.2"; transcript_support_level "5"; mgi_id "MGI:1353427"; tag "basic"; havana_gene "OTTMUSG00000015229.1"; havana_transcript "OTTMUST00000036077.1";
chr2	ENSEMBL	exon	118261277	118261704	0	+	.	gene_id "ENSMUSG00000005102.14"; transcript_id "ENSMUST00000102527.10"; gene_type "protein_coding"; gene_name "Eif2ak4"; transcript_type "protein_coding"; transcript_name "Eif2ak4-202"; exon_number 11; exon_id "ENSMUSE00000168561.2"; level 3; protein_id "ENSMUSP00000099586.4"; transcript_support_level "1"; mgi_id "MGI:1353427"; tag "basic"; tag "CCDS"; ccdsid "CCDS50669.1"; havana_gene "OTTMUSG00000015229.1";
chr2	ENSEMBL	CDS	118261277	118261704	0	+	0	gene_id "ENSMUSG00000005102.14"; transcript_id "ENSMUST00000102527.10"; gene_type "protein_coding"; gene_name "Eif2ak4"; transcript_type "protein_coding"; transcript_name "Eif2ak4-202"; exon_number 11; exon_id "ENSMUSE00000168561.2"; level 3; protein_id "ENSMUSP00000099586.4"; transcript_support_level "1"; mgi_id "MGI:1353427"; tag "basic"; tag "CCDS"; ccdsid "CCDS50669.1"; havana_gene "OTTMUSG00000015229.1";
chr2	HAVANA	exon	118261277	118261704	0	+	.	gene_id "ENSMUSG00000005102.14"; transcript_id "ENSMUST00000110872.8"; gene_type "protein_coding"; gene_name "Eif2ak4"; transcript_type "protein_coding"; transcript_name "Eif2ak4-205"; exon_number 11; exon_id "ENSMUSE00000168561.2"; level 2; protein_id "ENSMUSP00000106496.2"; transcript_support_level "1"; mgi_id "MGI:1353427"; tag "basic"; havana_gene "OTTMUSG00000015229.1"; havana_transcript "OTTMUST00000036078.1";
chr2	HAVANA	CDS	118261277	118261704	0	+	0	gene_id "ENSMUSG00000005102.14"; transcript_id "ENSMUST00000110872.8"; gene_type "protein_coding"; gene_name "Eif2ak4"; transcript_type "protein_coding"; transcript_name "Eif2ak4-205"; exon_number 11; exon_id "ENSMUSE00000168561.2"; level 2; protein_id "ENSMUSP00000106496.2"; transcript_support_level "1"; mgi_id "MGI:1353427"; tag "basic"; havana_gene "OTTMUSG00000015229.1"; havana_transcript "OTTMUST00000036078.1";
chr2	HAVANA	exon	118261277	118261704	0	+	.	gene_id "ENSMUSG00000005102.14"; transcript_id "ENSMUST00000110870.8"; gene_type "protein_coding"; gene_name "Eif2ak4"; transcript_type "protein_coding"; transcript_name "Eif2ak4-204"; exon_number 7; exon_id "ENSMUSE00000168561.2"; level 2; protein_id "ENSMUSP00000106494.2"; transcript_support_level "1"; mgi_id "MGI:1353427"; tag "basic"; havana_gene "OTTMUSG00000015229.1"; havana_transcript "OTTMUST00000036079.1";
chr2	HAVANA	CDS	118261277	118261704	0	+	0	gene_id "ENSMUSG00000005102.14"; transcript_id "ENSMUST00000110870.8"; gene_type "protein_coding"; gene_name "Eif2ak4"; transcript_type "protein_coding"; transcript_name "Eif2ak4-204"; exon_number 7; exon_id "ENSMUSE00000168561.2"; level 2; protein_id "ENSMUSP00000106494.2"; transcript_support_level "1"; mgi_id "MGI:1353427"; tag "basic"; havana_gene "OTTMUSG00000015229.1"; havana_transcript "OTTMUST00000036079.1";
chr2	ENSEMBL_gcm37	exon	118261277	118261704	2.28314557514647	+	.	gene_id "ENSMUSG00000005102.14"; transcript_id "ENSMUSG00000005102.14_tx_10"; exon_id "chr2_118261277_118261704_+"; exonnum "12"; txlen "4534";
chr2	ENSEMBL_gcm37	exon	118261277	118261704	2.08916047021195	+	.	gene_id "ENSMUSG00000005102.14"; transcript_id "ENSMUSG00000005102.14_tx_11"; exon_id "chr2_118261277_118261704_+"; exonnum "11"; txlen "4431";
chr2	ENSEMBL_gcm37	exon	118261277	118261704	0.887946854299687	+	.	gene_id "ENSMUSG00000005102.14"; transcript_id "ENSMUSG00000005102.14_tx_15"; exon_id "chr2_118261277_118261704_+"; exonnum "13"; txlen "5228";
chr2	ENSEMBL_gcm37	exon	118261277	118261704	0.0326674367189113	+	.	gene_id "ENSMUSG00000005102.14"; transcript_id "ENSMUSG00000005102.14_tx_16"; exon_id "chr2_118261277_118261704_+"; exonnum "13"; txlen "5032";
chr2	HAVANA	exon	118262692	118262761	0	+	.	gene_id "ENSMUSG00000005102.14"; transcript_id "ENSMUST00000005233.12"; gene_type "protein_coding"; gene_name "Eif2ak4"; transcript_type "protein_coding"; transcript_name "Eif2ak4-201"; exon_number 13; exon_id "ENSMUSE00000168592.2"; level 2; protein_id "ENSMUSP00000005233.6"; transcript_support_level "1"; mgi_id "MGI:1353427"; tag "basic"; tag "Ensembl_canonical"; tag "GENCODE_Primary"; tag "appris_principal_1"; tag "CCDS"; ccdsid "CCDS16576.1"; havana_gene "OTTMUSG00000015229.1"; havana_transcript "OTTMUST00000036076.1";
chr2	HAVANA	CDS	118262692	118262761	0	+	1	gene_id "ENSMUSG00000005102.14"; transcript_id "ENSMUST00000005233.12"; gene_type "protein_coding"; gene_name "Eif2ak4"; transcript_type "protein_coding"; transcript_name "Eif2ak4-201"; exon_number 13; exon_id "ENSMUSE00000168592.2"; level 2; protein_id "ENSMUSP00000005233.6"; transcript_support_level "1"; mgi_id "MGI:1353427"; tag "basic"; tag "Ensembl_canonical"; tag "GENCODE_Primary"; tag "appris_principal_1"; tag "CCDS"; ccdsid "CCDS16576.1"; havana_gene "OTTMUSG00000015229.1"; havana_transcript "OTTMUST00000036076.1";
chr2	HAVANA	exon	118262692	118262761	0	+	.	gene_id "ENSMUSG00000005102.14"; transcript_id "ENSMUST00000110874.8"; gene_type "protein_coding"; gene_name "Eif2ak4"; transcript_type "protein_coding"; transcript_name "Eif2ak4-206"; exon_number 14; exon_id "ENSMUSE00000168592.2"; level 2; protein_id "ENSMUSP00000106498.2"; transcript_support_level "5"; mgi_id "MGI:1353427"; tag "basic"; havana_gene "OTTMUSG00000015229.1"; havana_transcript "OTTMUST00000036077.1";
chr2	HAVANA	CDS	118262692	118262761	0	+	1	gene_id "ENSMUSG00000005102.14"; transcript_id "ENSMUST00000110874.8"; gene_type "protein_coding"; gene_name "Eif2ak4"; transcript_type "protein_coding"; transcript_name "Eif2ak4-206"; exon_number 14; exon_id "ENSMUSE00000168592.2"; level 2; protein_id "ENSMUSP00000106498.2"; transcript_support_level "5"; mgi_id "MGI:1353427"; tag "basic"; havana_gene "OTTMUSG00000015229.1"; havana_transcript "OTTMUST00000036077.1";
chr2	ENSEMBL	exon	118262692	118262761	0	+	.	gene_id "ENSMUSG00000005102.14"; transcript_id "ENSMUST00000102527.10"; gene_type "protein_coding"; gene_name "Eif2ak4"; transcript_type "protein_coding"; transcript_name "Eif2ak4-202"; exon_number 12; exon_id "ENSMUSE00000168592.2"; level 3; protein_id "ENSMUSP00000099586.4"; transcript_support_level "1"; mgi_id "MGI:1353427"; tag "basic"; tag "CCDS"; ccdsid "CCDS50669.1"; havana_gene "OTTMUSG00000015229.1";
chr2	ENSEMBL	CDS	118262692	118262761	0	+	1	gene_id "ENSMUSG00000005102.14"; transcript_id "ENSMUST00000102527.10"; gene_type "protein_coding"; gene_name "Eif2ak4"; transcript_type "protein_coding"; transcript_name "Eif2ak4-202"; exon_number 12; exon_id "ENSMUSE00000168592.2"; level 3; protein_id "ENSMUSP00000099586.4"; transcript_support_level "1"; mgi_id "MGI:1353427"; tag "basic"; tag "CCDS"; ccdsid "CCDS50669.1"; havana_gene "OTTMUSG00000015229.1";
chr2	HAVANA	exon	118262692	118262761	0	+	.	gene_id "ENSMUSG00000005102.14"; transcript_id "ENSMUST00000110872.8"; gene_type "protein_coding"; gene_name "Eif2ak4"; transcript_type "protein_coding"; transcript_name "Eif2ak4-205"; exon_number 12; exon_id "ENSMUSE00000168592.2"; level 2; protein_id "ENSMUSP00000106496.2"; transcript_support_level "1"; mgi_id "MGI:1353427"; tag "basic"; havana_gene "OTTMUSG00000015229.1"; havana_transcript "OTTMUST00000036078.1";
chr2	HAVANA	CDS	118262692	118262761	0	+	1	gene_id "ENSMUSG00000005102.14"; transcript_id "ENSMUST00000110872.8"; gene_type "protein_coding"; gene_name "Eif2ak4"; transcript_type "protein_coding"; transcript_name "Eif2ak4-205"; exon_number 12; exon_id "ENSMUSE00000168592.2"; level 2; protein_id "ENSMUSP00000106496.2"; transcript_support_level "1"; mgi_id "MGI:1353427"; tag "basic"; havana_gene "OTTMUSG00000015229.1"; havana_transcript "OTTMUST00000036078.1";
chr2	HAVANA	exon	118262692	118262761	0	+	.	gene_id "ENSMUSG00000005102.14"; transcript_id "ENSMUST00000110870.8"; gene_type "protein_coding"; gene_name "Eif2ak4"; transcript_type "protein_coding"; transcript_name "Eif2ak4-204"; exon_number 8; exon_id "ENSMUSE00000168592.2"; level 2; protein_id "ENSMUSP00000106494.2"; transcript_support_level "1"; mgi_id "MGI:1353427"; tag "basic"; havana_gene "OTTMUSG00000015229.1"; havana_transcript "OTTMUST00000036079.1";
chr2	HAVANA	CDS	118262692	118262761	0	+	1	gene_id "ENSMUSG00000005102.14"; transcript_id "ENSMUST00000110870.8"; gene_type "protein_coding"; gene_name "Eif2ak4"; transcript_type "protein_coding"; transcript_name "Eif2ak4-204"; exon_number 8; exon_id "ENSMUSE00000168592.2"; level 2; protein_id "ENSMUSP00000106494.2"; transcript_support_level "1"; mgi_id "MGI:1353427"; tag "basic"; havana_gene "OTTMUSG00000015229.1"; havana_transcript "OTTMUST00000036079.1";
chr2	ENSEMBL_gcm37	exon	118262692	118262761	2.28314557514647	+	.	gene_id "ENSMUSG00000005102.14"; transcript_id "ENSMUSG00000005102.14_tx_10"; exon_id "chr2_118262692_118262761_+"; exonnum "13"; txlen "4534";
chr2	ENSEMBL_gcm37	exon	118262692	118262761	2.08916047021195	+	.	gene_id "ENSMUSG00000005102.14"; transcript_id "ENSMUSG00000005102.14_tx_11"; exon_id "chr2_118262692_118262761_+"; exonnum "12"; txlen "4431";
chr2	ENSEMBL_gcm37	exon	118262692	118262761	0.887946854299687	+	.	gene_id "ENSMUSG00000005102.14"; transcript_id "ENSMUSG00000005102.14_tx_15"; exon_id "chr2_118262692_118262761_+"; exonnum "14"; txlen "5228";
chr2	ENSEMBL_gcm37	exon	118262692	118262761	0.0326674367189113	+	.	gene_id "ENSMUSG00000005102.14"; transcript_id "ENSMUSG00000005102.14_tx_16"; exon_id "chr2_118262692_118262761_+"; exonnum "14"; txlen "5032";
chr2	HAVANA	exon	118265104	118265187	0	+	.	gene_id "ENSMUSG00000005102.14"; transcript_id "ENSMUST00000005233.12"; gene_type "protein_coding"; gene_name "Eif2ak4"; transcript_type "protein_coding"; transcript_name "Eif2ak4-201"; exon_number 14; exon_id "ENSMUSE00000168598.2"; level 2; protein_id "ENSMUSP00000005233.6"; transcript_support_level "1"; mgi_id "MGI:1353427"; tag "basic"; tag "Ensembl_canonical"; tag "GENCODE_Primary"; tag "appris_principal_1"; tag "CCDS"; ccdsid "CCDS16576.1"; havana_gene "OTTMUSG00000015229.1"; havana_transcript "OTTMUST00000036076.1";
chr2	HAVANA	CDS	118265104	118265187	0	+	0	gene_id "ENSMUSG00000005102.14"; transcript_id "ENSMUST00000005233.12"; gene_type "protein_coding"; gene_name "Eif2ak4"; transcript_type "protein_coding"; transcript_name "Eif2ak4-201"; exon_number 14; exon_id "ENSMUSE00000168598.2"; level 2; protein_id "ENSMUSP00000005233.6"; transcript_support_level "1"; mgi_id "MGI:1353427"; tag "basic"; tag "Ensembl_canonical"; tag "GENCODE_Primary"; tag "appris_principal_1"; tag "CCDS"; ccdsid "CCDS16576.1"; havana_gene "OTTMUSG00000015229.1"; havana_transcript "OTTMUST00000036076.1";
chr2	HAVANA	exon	118265104	118265187	0	+	.	gene_id "ENSMUSG00000005102.14"; transcript_id "ENSMUST00000110874.8"; gene_type "protein_coding"; gene_name "Eif2ak4"; transcript_type "protein_coding"; transcript_name "Eif2ak4-206"; exon_number 15; exon_id "ENSMUSE00000168598.2"; level 2; protein_id "ENSMUSP00000106498.2"; transcript_support_level "5"; mgi_id "MGI:1353427"; tag "basic"; havana_gene "OTTMUSG00000015229.1"; havana_transcript "OTTMUST00000036077.1";
chr2	HAVANA	CDS	118265104	118265187	0	+	0	gene_id "ENSMUSG00000005102.14"; transcript_id "ENSMUST00000110874.8"; gene_type "protein_coding"; gene_name "Eif2ak4"; transcript_type "protein_coding"; transcript_name "Eif2ak4-206"; exon_number 15; exon_id "ENSMUSE00000168598.2"; level 2; protein_id "ENSMUSP00000106498.2"; transcript_support_level "5"; mgi_id "MGI:1353427"; tag "basic"; havana_gene "OTTMUSG00000015229.1"; havana_transcript "OTTMUST00000036077.1";
chr2	ENSEMBL	exon	118265104	118265187	0	+	.	gene_id "ENSMUSG00000005102.14"; transcript_id "ENSMUST00000102527.10"; gene_type "protein_coding"; gene_name "Eif2ak4"; transcript_type "protein_coding"; transcript_name "Eif2ak4-202"; exon_number 13; exon_id "ENSMUSE00000168598.2"; level 3; protein_id "ENSMUSP00000099586.4"; transcript_support_level "1"; mgi_id "MGI:1353427"; tag "basic"; tag "CCDS"; ccdsid "CCDS50669.1"; havana_gene "OTTMUSG00000015229.1";
chr2	ENSEMBL	CDS	118265104	118265187	0	+	0	gene_id "ENSMUSG00000005102.14"; transcript_id "ENSMUST00000102527.10"; gene_type "protein_coding"; gene_name "Eif2ak4"; transcript_type "protein_coding"; transcript_name "Eif2ak4-202"; exon_number 13; exon_id "ENSMUSE00000168598.2"; level 3; protein_id "ENSMUSP00000099586.4"; transcript_support_level "1"; mgi_id "MGI:1353427"; tag "basic"; tag "CCDS"; ccdsid "CCDS50669.1"; havana_gene "OTTMUSG00000015229.1";
chr2	HAVANA	exon	118265104	118265187	0	+	.	gene_id "ENSMUSG00000005102.14"; transcript_id "ENSMUST00000110872.8"; gene_type "protein_coding"; gene_name "Eif2ak4"; transcript_type "protein_coding"; transcript_name "Eif2ak4-205"; exon_number 13; exon_id "ENSMUSE00000168598.2"; level 2; protein_id "ENSMUSP00000106496.2"; transcript_support_level "1"; mgi_id "MGI:1353427"; tag "basic"; havana_gene "OTTMUSG00000015229.1"; havana_transcript "OTTMUST00000036078.1";
chr2	HAVANA	CDS	118265104	118265187	0	+	0	gene_id "ENSMUSG00000005102.14"; transcript_id "ENSMUST00000110872.8"; gene_type "protein_coding"; gene_name "Eif2ak4"; transcript_type "protein_coding"; transcript_name "Eif2ak4-205"; exon_number 13; exon_id "ENSMUSE00000168598.2"; level 2; protein_id "ENSMUSP00000106496.2"; transcript_support_level "1"; mgi_id "MGI:1353427"; tag "basic"; havana_gene "OTTMUSG00000015229.1"; havana_transcript "OTTMUST00000036078.1";
chr2	HAVANA	exon	118265104	118265187	0	+	.	gene_id "ENSMUSG00000005102.14"; transcript_id "ENSMUST00000110870.8"; gene_type "protein_coding"; gene_name "Eif2ak4"; transcript_type "protein_coding"; transcript_name "Eif2ak4-204"; exon_number 9; exon_id "ENSMUSE00000168598.2"; level 2; protein_id "ENSMUSP00000106494.2"; transcript_support_level "1"; mgi_id "MGI:1353427"; tag "basic"; havana_gene "OTTMUSG00000015229.1"; havana_transcript "OTTMUST00000036079.1";
chr2	HAVANA	CDS	118265104	118265187	0	+	0	gene_id "ENSMUSG00000005102.14"; transcript_id "ENSMUST00000110870.8"; gene_type "protein_coding"; gene_name "Eif2ak4"; transcript_type "protein_coding"; transcript_name "Eif2ak4-204"; exon_number 9; exon_id "ENSMUSE00000168598.2"; level 2; protein_id "ENSMUSP00000106494.2"; transcript_support_level "1"; mgi_id "MGI:1353427"; tag "basic"; havana_gene "OTTMUSG00000015229.1"; havana_transcript "OTTMUST00000036079.1";
chr2	ENSEMBL_gcm37	exon	118265104	118265187	2.28314557514647	+	.	gene_id "ENSMUSG00000005102.14"; transcript_id "ENSMUSG00000005102.14_tx_10"; exon_id "chr2_118265104_118265187_+"; exonnum "14"; txlen "4534";
chr2	ENSEMBL_gcm37	exon	118265104	118265187	2.08916047021195	+	.	gene_id "ENSMUSG00000005102.14"; transcript_id "ENSMUSG00000005102.14_tx_11"; exon_id "chr2_118265104_118265187_+"; exonnum "13"; txlen "4431";
chr2	ENSEMBL_gcm37	exon	118265104	118265187	0.887946854299687	+	.	gene_id "ENSMUSG00000005102.14"; transcript_id "ENSMUSG00000005102.14_tx_15"; exon_id "chr2_118265104_118265187_+"; exonnum "15"; txlen "5228";
chr2	ENSEMBL_gcm37	exon	118265104	118265187	0.0326674367189113	+	.	gene_id "ENSMUSG00000005102.14"; transcript_id "ENSMUSG00000005102.14_tx_16"; exon_id "chr2_118265104_118265187_+"; exonnum "15"; txlen "5032";
chr2	HAVANA	exon	118266644	118266766	0	+	.	gene_id "ENSMUSG00000005102.14"; transcript_id "ENSMUST00000005233.12"; gene_type "protein_coding"; gene_name "Eif2ak4"; transcript_type "protein_coding"; transcript_name "Eif2ak4-201"; exon_number 15; exon_id "ENSMUSE00000168549.2"; level 2; protein_id "ENSMUSP00000005233.6"; transcript_support_level "1"; mgi_id "MGI:1353427"; tag "basic"; tag "Ensembl_canonical"; tag "GENCODE_Primary"; tag "appris_principal_1"; tag "CCDS"; ccdsid "CCDS16576.1"; havana_gene "OTTMUSG00000015229.1"; havana_transcript "OTTMUST00000036076.1";
chr2	HAVANA	CDS	118266644	118266766	0	+	0	gene_id "ENSMUSG00000005102.14"; transcript_id "ENSMUST00000005233.12"; gene_type "protein_coding"; gene_name "Eif2ak4"; transcript_type "protein_coding"; transcript_name "Eif2ak4-201"; exon_number 15; exon_id "ENSMUSE00000168549.2"; level 2; protein_id "ENSMUSP00000005233.6"; transcript_support_level "1"; mgi_id "MGI:1353427"; tag "basic"; tag "Ensembl_canonical"; tag "GENCODE_Primary"; tag "appris_principal_1"; tag "CCDS"; ccdsid "CCDS16576.1"; havana_gene "OTTMUSG00000015229.1"; havana_transcript "OTTMUST00000036076.1";
chr2	HAVANA	exon	118266644	118266766	0	+	.	gene_id "ENSMUSG00000005102.14"; transcript_id "ENSMUST00000110874.8"; gene_type "protein_coding"; gene_name "Eif2ak4"; transcript_type "protein_coding"; transcript_name "Eif2ak4-206"; exon_number 16; exon_id "ENSMUSE00000168549.2"; level 2; protein_id "ENSMUSP00000106498.2"; transcript_support_level "5"; mgi_id "MGI:1353427"; tag "basic"; havana_gene "OTTMUSG00000015229.1"; havana_transcript "OTTMUST00000036077.1";
chr2	HAVANA	CDS	118266644	118266766	0	+	0	gene_id "ENSMUSG00000005102.14"; transcript_id "ENSMUST00000110874.8"; gene_type "protein_coding"; gene_name "Eif2ak4"; transcript_type "protein_coding"; transcript_name "Eif2ak4-206"; exon_number 16; exon_id "ENSMUSE00000168549.2"; level 2; protein_id "ENSMUSP00000106498.2"; transcript_support_level "5"; mgi_id "MGI:1353427"; tag "basic"; havana_gene "OTTMUSG00000015229.1"; havana_transcript "OTTMUST00000036077.1";
chr2	ENSEMBL	exon	118266644	118266766	0	+	.	gene_id "ENSMUSG00000005102.14"; transcript_id "ENSMUST00000102527.10"; gene_type "protein_coding"; gene_name "Eif2ak4"; transcript_type "protein_coding"; transcript_name "Eif2ak4-202"; exon_number 14; exon_id "ENSMUSE00000168549.2"; level 3; protein_id "ENSMUSP00000099586.4"; transcript_support_level "1"; mgi_id "MGI:1353427"; tag "basic"; tag "CCDS"; ccdsid "CCDS50669.1"; havana_gene "OTTMUSG00000015229.1";
chr2	ENSEMBL	CDS	118266644	118266766	0	+	0	gene_id "ENSMUSG00000005102.14"; transcript_id "ENSMUST00000102527.10"; gene_type "protein_coding"; gene_name "Eif2ak4"; transcript_type "protein_coding"; transcript_name "Eif2ak4-202"; exon_number 14; exon_id "ENSMUSE00000168549.2"; level 3; protein_id "ENSMUSP00000099586.4"; transcript_support_level "1"; mgi_id "MGI:1353427"; tag "basic"; tag "CCDS"; ccdsid "CCDS50669.1"; havana_gene "OTTMUSG00000015229.1";
chr2	HAVANA	exon	118266644	118266766	0	+	.	gene_id "ENSMUSG00000005102.14"; transcript_id "ENSMUST00000110872.8"; gene_type "protein_coding"; gene_name "Eif2ak4"; transcript_type "protein_coding"; transcript_name "Eif2ak4-205"; exon_number 14; exon_id "ENSMUSE00000168549.2"; level 2; protein_id "ENSMUSP00000106496.2"; transcript_support_level "1"; mgi_id "MGI:1353427"; tag "basic"; havana_gene "OTTMUSG00000015229.1"; havana_transcript "OTTMUST00000036078.1";
chr2	HAVANA	CDS	118266644	118266766	0	+	0	gene_id "ENSMUSG00000005102.14"; transcript_id "ENSMUST00000110872.8"; gene_type "protein_coding"; gene_name "Eif2ak4"; transcript_type "protein_coding"; transcript_name "Eif2ak4-205"; exon_number 14; exon_id "ENSMUSE00000168549.2"; level 2; protein_id "ENSMUSP00000106496.2"; transcript_support_level "1"; mgi_id "MGI:1353427"; tag "basic"; havana_gene "OTTMUSG00000015229.1"; havana_transcript "OTTMUST00000036078.1";
chr2	HAVANA	exon	118266644	118266766	0	+	.	gene_id "ENSMUSG00000005102.14"; transcript_id "ENSMUST00000110870.8"; gene_type "protein_coding"; gene_name "Eif2ak4"; transcript_type "protein_coding"; transcript_name "Eif2ak4-204"; exon_number 10; exon_id "ENSMUSE00000168549.2"; level 2; protein_id "ENSMUSP00000106494.2"; transcript_support_level "1"; mgi_id "MGI:1353427"; tag "basic"; havana_gene "OTTMUSG00000015229.1"; havana_transcript "OTTMUST00000036079.1";
chr2	HAVANA	CDS	118266644	118266766	0	+	0	gene_id "ENSMUSG00000005102.14"; transcript_id "ENSMUST00000110870.8"; gene_type "protein_coding"; gene_name "Eif2ak4"; transcript_type "protein_coding"; transcript_name "Eif2ak4-204"; exon_number 10; exon_id "ENSMUSE00000168549.2"; level 2; protein_id "ENSMUSP00000106494.2"; transcript_support_level "1"; mgi_id "MGI:1353427"; tag "basic"; havana_gene "OTTMUSG00000015229.1"; havana_transcript "OTTMUST00000036079.1";
chr2	ENSEMBL_gcm37	exon	118266644	118266766	2.28314557514647	+	.	gene_id "ENSMUSG00000005102.14"; transcript_id "ENSMUSG00000005102.14_tx_10"; exon_id "chr2_118266644_118266766_+"; exonnum "15"; txlen "4534";
chr2	ENSEMBL_gcm37	exon	118266644	118266766	2.08916047021195	+	.	gene_id "ENSMUSG00000005102.14"; transcript_id "ENSMUSG00000005102.14_tx_11"; exon_id "chr2_118266644_118266766_+"; exonnum "14"; txlen "4431";
chr2	ENSEMBL_gcm37	exon	118266644	118266766	0.887946854299687	+	.	gene_id "ENSMUSG00000005102.14"; transcript_id "ENSMUSG00000005102.14_tx_15"; exon_id "chr2_118266644_118266766_+"; exonnum "16"; txlen "5228";
chr2	ENSEMBL_gcm37	exon	118266644	118266766	0.0326674367189113	+	.	gene_id "ENSMUSG00000005102.14"; transcript_id "ENSMUSG00000005102.14_tx_16"; exon_id "chr2_118266644_118266766_+"; exonnum "16"; txlen "5032";
chr2	HAVANA	UTR	118269323	118269329	0	+	.	gene_id "ENSMUSG00000005102.14"; transcript_id "ENSMUST00000110869.2"; gene_type "protein_coding"; gene_name "Eif2ak4"; transcript_type "protein_coding"; transcript_name "Eif2ak4-203"; exon_number 1; exon_id "ENSMUSE00000685723.2"; level 2; protein_id "ENSMUSP00000106493.2"; transcript_support_level "1"; mgi_id "MGI:1353427"; tag "basic"; havana_gene "OTTMUSG00000015229.1"; havana_transcript "OTTMUST00000036081.1";
chr2	HAVANA	exon	118269323	118269551	0	+	.	gene_id "ENSMUSG00000005102.14"; transcript_id "ENSMUST00000110869.2"; gene_type "protein_coding"; gene_name "Eif2ak4"; transcript_type "protein_coding"; transcript_name "Eif2ak4-203"; exon_number 1; exon_id "ENSMUSE00000685723.2"; level 2; protein_id "ENSMUSP00000106493.2"; transcript_support_level "1"; mgi_id "MGI:1353427"; tag "basic"; havana_gene "OTTMUSG00000015229.1"; havana_transcript "OTTMUST00000036081.1";
chr2	HAVANA	transcript	118269323	118282771	0	+	.	gene_id "ENSMUSG00000005102.14"; transcript_id "ENSMUST00000110869.2"; gene_type "protein_coding"; gene_name "Eif2ak4"; transcript_type "protein_coding"; transcript_name "Eif2ak4-203"; level 2; protein_id "ENSMUSP00000106493.2"; transcript_support_level "1"; mgi_id "MGI:1353427"; tag "basic"; havana_gene "OTTMUSG00000015229.1"; havana_transcript "OTTMUST00000036081.1";
chr2	HAVANA	start_codon	118269330	118269332	0	+	0	gene_id "ENSMUSG00000005102.14"; transcript_id "ENSMUST00000110869.2"; gene_type "protein_coding"; gene_name "Eif2ak4"; transcript_type "protein_coding"; transcript_name "Eif2ak4-203"; exon_number 1; exon_id "ENSMUSE00000685723.2"; level 2; protein_id "ENSMUSP00000106493.2"; transcript_support_level "1"; mgi_id "MGI:1353427"; tag "basic"; havana_gene "OTTMUSG00000015229.1"; havana_transcript "OTTMUST00000036081.1";
chr2	HAVANA	CDS	118269330	118269551	0	+	0	gene_id "ENSMUSG00000005102.14"; transcript_id "ENSMUST00000110869.2"; gene_type "protein_coding"; gene_name "Eif2ak4"; transcript_type "protein_coding"; transcript_name "Eif2ak4-203"; exon_number 1; exon_id "ENSMUSE00000685723.2"; level 2; protein_id "ENSMUSP00000106493.2"; transcript_support_level "1"; mgi_id "MGI:1353427"; tag "basic"; havana_gene "OTTMUSG00000015229.1"; havana_transcript "OTTMUST00000036081.1";
chr2	HAVANA	exon	118269447	118269551	0	+	.	gene_id "ENSMUSG00000005102.14"; transcript_id "ENSMUST00000005233.12"; gene_type "protein_coding"; gene_name "Eif2ak4"; transcript_type "protein_coding"; transcript_name "Eif2ak4-201"; exon_number 16; exon_id "ENSMUSE00000168554.2"; level 2; protein_id "ENSMUSP00000005233.6"; transcript_support_level "1"; mgi_id "MGI:1353427"; tag "basic"; tag "Ensembl_canonical"; tag "GENCODE_Primary"; tag "appris_principal_1"; tag "CCDS"; ccdsid "CCDS16576.1"; havana_gene "OTTMUSG00000015229.1"; havana_transcript "OTTMUST00000036076.1";
chr2	HAVANA	CDS	118269447	118269551	0	+	0	gene_id "ENSMUSG00000005102.14"; transcript_id "ENSMUST00000005233.12"; gene_type "protein_coding"; gene_name "Eif2ak4"; transcript_type "protein_coding"; transcript_name "Eif2ak4-201"; exon_number 16; exon_id "ENSMUSE00000168554.2"; level 2; protein_id "ENSMUSP00000005233.6"; transcript_support_level "1"; mgi_id "MGI:1353427"; tag "basic"; tag "Ensembl_canonical"; tag "GENCODE_Primary"; tag "appris_principal_1"; tag "CCDS"; ccdsid "CCDS16576.1"; havana_gene "OTTMUSG00000015229.1"; havana_transcript "OTTMUST00000036076.1";
chr2	HAVANA	exon	118269447	118269551	0	+	.	gene_id "ENSMUSG00000005102.14"; transcript_id "ENSMUST00000110874.8"; gene_type "protein_coding"; gene_name "Eif2ak4"; transcript_type "protein_coding"; transcript_name "Eif2ak4-206"; exon_number 17; exon_id "ENSMUSE00000168554.2"; level 2; protein_id "ENSMUSP00000106498.2"; transcript_support_level "5"; mgi_id "MGI:1353427"; tag "basic"; havana_gene "OTTMUSG00000015229.1"; havana_transcript "OTTMUST00000036077.1";
chr2	HAVANA	CDS	118269447	118269551	0	+	0	gene_id "ENSMUSG00000005102.14"; transcript_id "ENSMUST00000110874.8"; gene_type "protein_coding"; gene_name "Eif2ak4"; transcript_type "protein_coding"; transcript_name "Eif2ak4-206"; exon_number 17; exon_id "ENSMUSE00000168554.2"; level 2; protein_id "ENSMUSP00000106498.2"; transcript_support_level "5"; mgi_id "MGI:1353427"; tag "basic"; havana_gene "OTTMUSG00000015229.1"; havana_transcript "OTTMUST00000036077.1";
chr2	ENSEMBL	exon	118269447	118269551	0	+	.	gene_id "ENSMUSG00000005102.14"; transcript_id "ENSMUST00000102527.10"; gene_type "protein_coding"; gene_name "Eif2ak4"; transcript_type "protein_coding"; transcript_name "Eif2ak4-202"; exon_number 15; exon_id "ENSMUSE00000168554.2"; level 3; protein_id "ENSMUSP00000099586.4"; transcript_support_level "1"; mgi_id "MGI:1353427"; tag "basic"; tag "CCDS"; ccdsid "CCDS50669.1"; havana_gene "OTTMUSG00000015229.1";
chr2	ENSEMBL	CDS	118269447	118269551	0	+	0	gene_id "ENSMUSG00000005102.14"; transcript_id "ENSMUST00000102527.10"; gene_type "protein_coding"; gene_name "Eif2ak4"; transcript_type "protein_coding"; transcript_name "Eif2ak4-202"; exon_number 15; exon_id "ENSMUSE00000168554.2"; level 3; protein_id "ENSMUSP00000099586.4"; transcript_support_level "1"; mgi_id "MGI:1353427"; tag "basic"; tag "CCDS"; ccdsid "CCDS50669.1"; havana_gene "OTTMUSG00000015229.1";
chr2	HAVANA	exon	118269447	118269551	0	+	.	gene_id "ENSMUSG00000005102.14"; transcript_id "ENSMUST00000110872.8"; gene_type "protein_coding"; gene_name "Eif2ak4"; transcript_type "protein_coding"; transcript_name "Eif2ak4-205"; exon_number 15; exon_id "ENSMUSE00000168554.2"; level 2; protein_id "ENSMUSP00000106496.2"; transcript_support_level "1"; mgi_id "MGI:1353427"; tag "basic"; havana_gene "OTTMUSG00000015229.1"; havana_transcript "OTTMUST00000036078.1";
chr2	HAVANA	CDS	118269447	118269551	0	+	0	gene_id "ENSMUSG00000005102.14"; transcript_id "ENSMUST00000110872.8"; gene_type "protein_coding"; gene_name "Eif2ak4"; transcript_type "protein_coding"; transcript_name "Eif2ak4-205"; exon_number 15; exon_id "ENSMUSE00000168554.2"; level 2; protein_id "ENSMUSP00000106496.2"; transcript_support_level "1"; mgi_id "MGI:1353427"; tag "basic"; havana_gene "OTTMUSG00000015229.1"; havana_transcript "OTTMUST00000036078.1";
chr2	HAVANA	exon	118269447	118269551	0	+	.	gene_id "ENSMUSG00000005102.14"; transcript_id "ENSMUST00000110870.8"; gene_type "protein_coding"; gene_name "Eif2ak4"; transcript_type "protein_coding"; transcript_name "Eif2ak4-204"; exon_number 11; exon_id "ENSMUSE00000168554.2"; level 2; protein_id "ENSMUSP00000106494.2"; transcript_support_level "1"; mgi_id "MGI:1353427"; tag "basic"; havana_gene "OTTMUSG00000015229.1"; havana_transcript "OTTMUST00000036079.1";
chr2	HAVANA	CDS	118269447	118269551	0	+	0	gene_id "ENSMUSG00000005102.14"; transcript_id "ENSMUST00000110870.8"; gene_type "protein_coding"; gene_name "Eif2ak4"; transcript_type "protein_coding"; transcript_name "Eif2ak4-204"; exon_number 11; exon_id "ENSMUSE00000168554.2"; level 2; protein_id "ENSMUSP00000106494.2"; transcript_support_level "1"; mgi_id "MGI:1353427"; tag "basic"; havana_gene "OTTMUSG00000015229.1"; havana_transcript "OTTMUST00000036079.1";
chr2	ENSEMBL_gcm37	exon	118269447	118269551	2.28314557514647	+	.	gene_id "ENSMUSG00000005102.14"; transcript_id "ENSMUSG00000005102.14_tx_10"; exon_id "chr2_118269447_118269551_+"; exonnum "16"; txlen "4534";
chr2	ENSEMBL_gcm37	exon	118269447	118269551	2.08916047021195	+	.	gene_id "ENSMUSG00000005102.14"; transcript_id "ENSMUSG00000005102.14_tx_11"; exon_id "chr2_118269447_118269551_+"; exonnum "15"; txlen "4431";
chr2	ENSEMBL_gcm37	exon	118269447	118269551	0.887946854299687	+	.	gene_id "ENSMUSG00000005102.14"; transcript_id "ENSMUSG00000005102.14_tx_15"; exon_id "chr2_118269447_118269551_+"; exonnum "17"; txlen "5228";
chr2	ENSEMBL_gcm37	exon	118269447	118269551	0.0326674367189113	+	.	gene_id "ENSMUSG00000005102.14"; transcript_id "ENSMUSG00000005102.14_tx_16"; exon_id "chr2_118269447_118269551_+"; exonnum "17"; txlen "5032";
chr2	HAVANA	exon	118271643	118271700	0	+	.	gene_id "ENSMUSG00000005102.14"; transcript_id "ENSMUST00000005233.12"; gene_type "protein_coding"; gene_name "Eif2ak4"; transcript_type "protein_coding"; transcript_name "Eif2ak4-201"; exon_number 17; exon_id "ENSMUSE00000168583.2"; level 2; protein_id "ENSMUSP00000005233.6"; transcript_support_level "1"; mgi_id "MGI:1353427"; tag "basic"; tag "Ensembl_canonical"; tag "GENCODE_Primary"; tag "appris_principal_1"; tag "CCDS"; ccdsid "CCDS16576.1"; havana_gene "OTTMUSG00000015229.1"; havana_transcript "OTTMUST00000036076.1";
chr2	HAVANA	CDS	118271643	118271700	0	+	0	gene_id "ENSMUSG00000005102.14"; transcript_id "ENSMUST00000005233.12"; gene_type "protein_coding"; gene_name "Eif2ak4"; transcript_type "protein_coding"; transcript_name "Eif2ak4-201"; exon_number 17; exon_id "ENSMUSE00000168583.2"; level 2; protein_id "ENSMUSP00000005233.6"; transcript_support_level "1"; mgi_id "MGI:1353427"; tag "basic"; tag "Ensembl_canonical"; tag "GENCODE_Primary"; tag "appris_principal_1"; tag "CCDS"; ccdsid "CCDS16576.1"; havana_gene "OTTMUSG00000015229.1"; havana_transcript "OTTMUST00000036076.1";
chr2	HAVANA	exon	118271643	118271700	0	+	.	gene_id "ENSMUSG00000005102.14"; transcript_id "ENSMUST00000110874.8"; gene_type "protein_coding"; gene_name "Eif2ak4"; transcript_type "protein_coding"; transcript_name "Eif2ak4-206"; exon_number 18; exon_id "ENSMUSE00000168583.2"; level 2; protein_id "ENSMUSP00000106498.2"; transcript_support_level "5"; mgi_id "MGI:1353427"; tag "basic"; havana_gene "OTTMUSG00000015229.1"; havana_transcript "OTTMUST00000036077.1";
chr2	HAVANA	CDS	118271643	118271700	0	+	0	gene_id "ENSMUSG00000005102.14"; transcript_id "ENSMUST00000110874.8"; gene_type "protein_coding"; gene_name "Eif2ak4"; transcript_type "protein_coding"; transcript_name "Eif2ak4-206"; exon_number 18; exon_id "ENSMUSE00000168583.2"; level 2; protein_id "ENSMUSP00000106498.2"; transcript_support_level "5"; mgi_id "MGI:1353427"; tag "basic"; havana_gene "OTTMUSG00000015229.1"; havana_transcript "OTTMUST00000036077.1";
chr2	ENSEMBL	exon	118271643	118271700	0	+	.	gene_id "ENSMUSG00000005102.14"; transcript_id "ENSMUST00000102527.10"; gene_type "protein_coding"; gene_name "Eif2ak4"; transcript_type "protein_coding"; transcript_name "Eif2ak4-202"; exon_number 16; exon_id "ENSMUSE00000168583.2"; level 3; protein_id "ENSMUSP00000099586.4"; transcript_support_level "1"; mgi_id "MGI:1353427"; tag "basic"; tag "CCDS"; ccdsid "CCDS50669.1"; havana_gene "OTTMUSG00000015229.1";
chr2	ENSEMBL	CDS	118271643	118271700	0	+	0	gene_id "ENSMUSG00000005102.14"; transcript_id "ENSMUST00000102527.10"; gene_type "protein_coding"; gene_name "Eif2ak4"; transcript_type "protein_coding"; transcript_name "Eif2ak4-202"; exon_number 16; exon_id "ENSMUSE00000168583.2"; level 3; protein_id "ENSMUSP00000099586.4"; transcript_support_level "1"; mgi_id "MGI:1353427"; tag "basic"; tag "CCDS"; ccdsid "CCDS50669.1"; havana_gene "OTTMUSG00000015229.1";
chr2	HAVANA	exon	118271643	118271700	0	+	.	gene_id "ENSMUSG00000005102.14"; transcript_id "ENSMUST00000110872.8"; gene_type "protein_coding"; gene_name "Eif2ak4"; transcript_type "protein_coding"; transcript_name "Eif2ak4-205"; exon_number 16; exon_id "ENSMUSE00000168583.2"; level 2; protein_id "ENSMUSP00000106496.2"; transcript_support_level "1"; mgi_id "MGI:1353427"; tag "basic"; havana_gene "OTTMUSG00000015229.1"; havana_transcript "OTTMUST00000036078.1";
chr2	HAVANA	CDS	118271643	118271700	0	+	0	gene_id "ENSMUSG00000005102.14"; transcript_id "ENSMUST00000110872.8"; gene_type "protein_coding"; gene_name "Eif2ak4"; transcript_type "protein_coding"; transcript_name "Eif2ak4-205"; exon_number 16; exon_id "ENSMUSE00000168583.2"; level 2; protein_id "ENSMUSP00000106496.2"; transcript_support_level "1"; mgi_id "MGI:1353427"; tag "basic"; havana_gene "OTTMUSG00000015229.1"; havana_transcript "OTTMUST00000036078.1";
chr2	HAVANA	exon	118271643	118271700	0	+	.	gene_id "ENSMUSG00000005102.14"; transcript_id "ENSMUST00000110870.8"; gene_type "protein_coding"; gene_name "Eif2ak4"; transcript_type "protein_coding"; transcript_name "Eif2ak4-204"; exon_number 12; exon_id "ENSMUSE00000168583.2"; level 2; protein_id "ENSMUSP00000106494.2"; transcript_support_level "1"; mgi_id "MGI:1353427"; tag "basic"; havana_gene "OTTMUSG00000015229.1"; havana_transcript "OTTMUST00000036079.1";
chr2	HAVANA	CDS	118271643	118271700	0	+	0	gene_id "ENSMUSG00000005102.14"; transcript_id "ENSMUST00000110870.8"; gene_type "protein_coding"; gene_name "Eif2ak4"; transcript_type "protein_coding"; transcript_name "Eif2ak4-204"; exon_number 12; exon_id "ENSMUSE00000168583.2"; level 2; protein_id "ENSMUSP00000106494.2"; transcript_support_level "1"; mgi_id "MGI:1353427"; tag "basic"; havana_gene "OTTMUSG00000015229.1"; havana_transcript "OTTMUST00000036079.1";
chr2	HAVANA	exon	118271643	118271700	0	+	.	gene_id "ENSMUSG00000005102.14"; transcript_id "ENSMUST00000110869.2"; gene_type "protein_coding"; gene_name "Eif2ak4"; transcript_type "protein_coding"; transcript_name "Eif2ak4-203"; exon_number 2; exon_id "ENSMUSE00000168583.2"; level 2; protein_id "ENSMUSP00000106493.2"; transcript_support_level "1"; mgi_id "MGI:1353427"; tag "basic"; havana_gene "OTTMUSG00000015229.1"; havana_transcript "OTTMUST00000036081.1";
chr2	HAVANA	CDS	118271643	118271700	0	+	0	gene_id "ENSMUSG00000005102.14"; transcript_id "ENSMUST00000110869.2"; gene_type "protein_coding"; gene_name "Eif2ak4"; transcript_type "protein_coding"; transcript_name "Eif2ak4-203"; exon_number 2; exon_id "ENSMUSE00000168583.2"; level 2; protein_id "ENSMUSP00000106493.2"; transcript_support_level "1"; mgi_id "MGI:1353427"; tag "basic"; havana_gene "OTTMUSG00000015229.1"; havana_transcript "OTTMUST00000036081.1";
chr2	ENSEMBL_gcm37	exon	118271643	118271700	2.28314557514647	+	.	gene_id "ENSMUSG00000005102.14"; transcript_id "ENSMUSG00000005102.14_tx_10"; exon_id "chr2_118271643_118271700_+"; exonnum "17"; txlen "4534";
chr2	ENSEMBL_gcm37	exon	118271643	118271700	2.08916047021195	+	.	gene_id "ENSMUSG00000005102.14"; transcript_id "ENSMUSG00000005102.14_tx_11"; exon_id "chr2_118271643_118271700_+"; exonnum "16"; txlen "4431";
chr2	ENSEMBL_gcm37	exon	118271643	118271700	0.887946854299687	+	.	gene_id "ENSMUSG00000005102.14"; transcript_id "ENSMUSG00000005102.14_tx_15"; exon_id "chr2_118271643_118271700_+"; exonnum "18"; txlen "5228";
chr2	ENSEMBL_gcm37	exon	118271643	118271700	0.0326674367189113	+	.	gene_id "ENSMUSG00000005102.14"; transcript_id "ENSMUSG00000005102.14_tx_16"; exon_id "chr2_118271643_118271700_+"; exonnum "18"; txlen "5032";
chr2	HAVANA	exon	118272496	118272575	0	+	.	gene_id "ENSMUSG00000005102.14"; transcript_id "ENSMUST00000005233.12"; gene_type "protein_coding"; gene_name "Eif2ak4"; transcript_type "protein_coding"; transcript_name "Eif2ak4-201"; exon_number 18; exon_id "ENSMUSE00000168567.2"; level 2; protein_id "ENSMUSP00000005233.6"; transcript_support_level "1"; mgi_id "MGI:1353427"; tag "basic"; tag "Ensembl_canonical"; tag "GENCODE_Primary"; tag "appris_principal_1"; tag "CCDS"; ccdsid "CCDS16576.1"; havana_gene "OTTMUSG00000015229.1"; havana_transcript "OTTMUST00000036076.1";
chr2	HAVANA	CDS	118272496	118272575	0	+	2	gene_id "ENSMUSG00000005102.14"; transcript_id "ENSMUST00000005233.12"; gene_type "protein_coding"; gene_name "Eif2ak4"; transcript_type "protein_coding"; transcript_name "Eif2ak4-201"; exon_number 18; exon_id "ENSMUSE00000168567.2"; level 2; protein_id "ENSMUSP00000005233.6"; transcript_support_level "1"; mgi_id "MGI:1353427"; tag "basic"; tag "Ensembl_canonical"; tag "GENCODE_Primary"; tag "appris_principal_1"; tag "CCDS"; ccdsid "CCDS16576.1"; havana_gene "OTTMUSG00000015229.1"; havana_transcript "OTTMUST00000036076.1";
chr2	HAVANA	exon	118272496	118272575	0	+	.	gene_id "ENSMUSG00000005102.14"; transcript_id "ENSMUST00000110874.8"; gene_type "protein_coding"; gene_name "Eif2ak4"; transcript_type "protein_coding"; transcript_name "Eif2ak4-206"; exon_number 19; exon_id "ENSMUSE00000168567.2"; level 2; protein_id "ENSMUSP00000106498.2"; transcript_support_level "5"; mgi_id "MGI:1353427"; tag "basic"; havana_gene "OTTMUSG00000015229.1"; havana_transcript "OTTMUST00000036077.1";
chr2	HAVANA	CDS	118272496	118272575	0	+	2	gene_id "ENSMUSG00000005102.14"; transcript_id "ENSMUST00000110874.8"; gene_type "protein_coding"; gene_name "Eif2ak4"; transcript_type "protein_coding"; transcript_name "Eif2ak4-206"; exon_number 19; exon_id "ENSMUSE00000168567.2"; level 2; protein_id "ENSMUSP00000106498.2"; transcript_support_level "5"; mgi_id "MGI:1353427"; tag "basic"; havana_gene "OTTMUSG00000015229.1"; havana_transcript "OTTMUST00000036077.1";
chr2	ENSEMBL	exon	118272496	118272575	0	+	.	gene_id "ENSMUSG00000005102.14"; transcript_id "ENSMUST00000102527.10"; gene_type "protein_coding"; gene_name "Eif2ak4"; transcript_type "protein_coding"; transcript_name "Eif2ak4-202"; exon_number 17; exon_id "ENSMUSE00000168567.2"; level 3; protein_id "ENSMUSP00000099586.4"; transcript_support_level "1"; mgi_id "MGI:1353427"; tag "basic"; tag "CCDS"; ccdsid "CCDS50669.1"; havana_gene "OTTMUSG00000015229.1";
chr2	ENSEMBL	CDS	118272496	118272575	0	+	2	gene_id "ENSMUSG00000005102.14"; transcript_id "ENSMUST00000102527.10"; gene_type "protein_coding"; gene_name "Eif2ak4"; transcript_type "protein_coding"; transcript_name "Eif2ak4-202"; exon_number 17; exon_id "ENSMUSE00000168567.2"; level 3; protein_id "ENSMUSP00000099586.4"; transcript_support_level "1"; mgi_id "MGI:1353427"; tag "basic"; tag "CCDS"; ccdsid "CCDS50669.1"; havana_gene "OTTMUSG00000015229.1";
chr2	HAVANA	exon	118272496	118272575	0	+	.	gene_id "ENSMUSG00000005102.14"; transcript_id "ENSMUST00000110872.8"; gene_type "protein_coding"; gene_name "Eif2ak4"; transcript_type "protein_coding"; transcript_name "Eif2ak4-205"; exon_number 17; exon_id "ENSMUSE00000168567.2"; level 2; protein_id "ENSMUSP00000106496.2"; transcript_support_level "1"; mgi_id "MGI:1353427"; tag "basic"; havana_gene "OTTMUSG00000015229.1"; havana_transcript "OTTMUST00000036078.1";
chr2	HAVANA	CDS	118272496	118272575	0	+	2	gene_id "ENSMUSG00000005102.14"; transcript_id "ENSMUST00000110872.8"; gene_type "protein_coding"; gene_name "Eif2ak4"; transcript_type "protein_coding"; transcript_name "Eif2ak4-205"; exon_number 17; exon_id "ENSMUSE00000168567.2"; level 2; protein_id "ENSMUSP00000106496.2"; transcript_support_level "1"; mgi_id "MGI:1353427"; tag "basic"; havana_gene "OTTMUSG00000015229.1"; havana_transcript "OTTMUST00000036078.1";
chr2	HAVANA	exon	118272496	118272575	0	+	.	gene_id "ENSMUSG00000005102.14"; transcript_id "ENSMUST00000110870.8"; gene_type "protein_coding"; gene_name "Eif2ak4"; transcript_type "protein_coding"; transcript_name "Eif2ak4-204"; exon_number 13; exon_id "ENSMUSE00000168567.2"; level 2; protein_id "ENSMUSP00000106494.2"; transcript_support_level "1"; mgi_id "MGI:1353427"; tag "basic"; havana_gene "OTTMUSG00000015229.1"; havana_transcript "OTTMUST00000036079.1";
chr2	HAVANA	CDS	118272496	118272575	0	+	2	gene_id "ENSMUSG00000005102.14"; transcript_id "ENSMUST00000110870.8"; gene_type "protein_coding"; gene_name "Eif2ak4"; transcript_type "protein_coding"; transcript_name "Eif2ak4-204"; exon_number 13; exon_id "ENSMUSE00000168567.2"; level 2; protein_id "ENSMUSP00000106494.2"; transcript_support_level "1"; mgi_id "MGI:1353427"; tag "basic"; havana_gene "OTTMUSG00000015229.1"; havana_transcript "OTTMUST00000036079.1";
chr2	HAVANA	exon	118272496	118272575	0	+	.	gene_id "ENSMUSG00000005102.14"; transcript_id "ENSMUST00000110869.2"; gene_type "protein_coding"; gene_name "Eif2ak4"; transcript_type "protein_coding"; transcript_name "Eif2ak4-203"; exon_number 3; exon_id "ENSMUSE00000168567.2"; level 2; protein_id "ENSMUSP00000106493.2"; transcript_support_level "1"; mgi_id "MGI:1353427"; tag "basic"; havana_gene "OTTMUSG00000015229.1"; havana_transcript "OTTMUST00000036081.1";
chr2	HAVANA	CDS	118272496	118272575	0	+	2	gene_id "ENSMUSG00000005102.14"; transcript_id "ENSMUST00000110869.2"; gene_type "protein_coding"; gene_name "Eif2ak4"; transcript_type "protein_coding"; transcript_name "Eif2ak4-203"; exon_number 3; exon_id "ENSMUSE00000168567.2"; level 2; protein_id "ENSMUSP00000106493.2"; transcript_support_level "1"; mgi_id "MGI:1353427"; tag "basic"; havana_gene "OTTMUSG00000015229.1"; havana_transcript "OTTMUST00000036081.1";
chr2	ENSEMBL_gcm37	exon	118272496	118272575	2.28314557514647	+	.	gene_id "ENSMUSG00000005102.14"; transcript_id "ENSMUSG00000005102.14_tx_10"; exon_id "chr2_118272496_118272575_+"; exonnum "18"; txlen "4534";
chr2	ENSEMBL_gcm37	exon	118272496	118272575	2.08916047021195	+	.	gene_id "ENSMUSG00000005102.14"; transcript_id "ENSMUSG00000005102.14_tx_11"; exon_id "chr2_118272496_118272575_+"; exonnum "17"; txlen "4431";
chr2	ENSEMBL_gcm37	exon	118272496	118272575	0.887946854299687	+	.	gene_id "ENSMUSG00000005102.14"; transcript_id "ENSMUSG00000005102.14_tx_15"; exon_id "chr2_118272496_118272575_+"; exonnum "19"; txlen "5228";
chr2	ENSEMBL_gcm37	exon	118272496	118272575	0.0326674367189113	+	.	gene_id "ENSMUSG00000005102.14"; transcript_id "ENSMUSG00000005102.14_tx_16"; exon_id "chr2_118272496_118272575_+"; exonnum "19"; txlen "5032";
chr2	HAVANA	exon	118273606	118273707	0	+	.	gene_id "ENSMUSG00000005102.14"; transcript_id "ENSMUST00000005233.12"; gene_type "protein_coding"; gene_name "Eif2ak4"; transcript_type "protein_coding"; transcript_name "Eif2ak4-201"; exon_number 19; exon_id "ENSMUSE00000168596.2"; level 2; protein_id "ENSMUSP00000005233.6"; transcript_support_level "1"; mgi_id "MGI:1353427"; tag "basic"; tag "Ensembl_canonical"; tag "GENCODE_Primary"; tag "appris_principal_1"; tag "CCDS"; ccdsid "CCDS16576.1"; havana_gene "OTTMUSG00000015229.1"; havana_transcript "OTTMUST00000036076.1";
chr2	HAVANA	CDS	118273606	118273707	0	+	0	gene_id "ENSMUSG00000005102.14"; transcript_id "ENSMUST00000005233.12"; gene_type "protein_coding"; gene_name "Eif2ak4"; transcript_type "protein_coding"; transcript_name "Eif2ak4-201"; exon_number 19; exon_id "ENSMUSE00000168596.2"; level 2; protein_id "ENSMUSP00000005233.6"; transcript_support_level "1"; mgi_id "MGI:1353427"; tag "basic"; tag "Ensembl_canonical"; tag "GENCODE_Primary"; tag "appris_principal_1"; tag "CCDS"; ccdsid "CCDS16576.1"; havana_gene "OTTMUSG00000015229.1"; havana_transcript "OTTMUST00000036076.1";
chr2	HAVANA	exon	118273606	118273707	0	+	.	gene_id "ENSMUSG00000005102.14"; transcript_id "ENSMUST00000110874.8"; gene_type "protein_coding"; gene_name "Eif2ak4"; transcript_type "protein_coding"; transcript_name "Eif2ak4-206"; exon_number 20; exon_id "ENSMUSE00000168596.2"; level 2; protein_id "ENSMUSP00000106498.2"; transcript_support_level "5"; mgi_id "MGI:1353427"; tag "basic"; havana_gene "OTTMUSG00000015229.1"; havana_transcript "OTTMUST00000036077.1";
chr2	HAVANA	CDS	118273606	118273707	0	+	0	gene_id "ENSMUSG00000005102.14"; transcript_id "ENSMUST00000110874.8"; gene_type "protein_coding"; gene_name "Eif2ak4"; transcript_type "protein_coding"; transcript_name "Eif2ak4-206"; exon_number 20; exon_id "ENSMUSE00000168596.2"; level 2; protein_id "ENSMUSP00000106498.2"; transcript_support_level "5"; mgi_id "MGI:1353427"; tag "basic"; havana_gene "OTTMUSG00000015229.1"; havana_transcript "OTTMUST00000036077.1";
chr2	ENSEMBL	exon	118273606	118273707	0	+	.	gene_id "ENSMUSG00000005102.14"; transcript_id "ENSMUST00000102527.10"; gene_type "protein_coding"; gene_name "Eif2ak4"; transcript_type "protein_coding"; transcript_name "Eif2ak4-202"; exon_number 18; exon_id "ENSMUSE00000168596.2"; level 3; protein_id "ENSMUSP00000099586.4"; transcript_support_level "1"; mgi_id "MGI:1353427"; tag "basic"; tag "CCDS"; ccdsid "CCDS50669.1"; havana_gene "OTTMUSG00000015229.1";
chr2	ENSEMBL	CDS	118273606	118273707	0	+	0	gene_id "ENSMUSG00000005102.14"; transcript_id "ENSMUST00000102527.10"; gene_type "protein_coding"; gene_name "Eif2ak4"; transcript_type "protein_coding"; transcript_name "Eif2ak4-202"; exon_number 18; exon_id "ENSMUSE00000168596.2"; level 3; protein_id "ENSMUSP00000099586.4"; transcript_support_level "1"; mgi_id "MGI:1353427"; tag "basic"; tag "CCDS"; ccdsid "CCDS50669.1"; havana_gene "OTTMUSG00000015229.1";
chr2	HAVANA	exon	118273606	118273707	0	+	.	gene_id "ENSMUSG00000005102.14"; transcript_id "ENSMUST00000110872.8"; gene_type "protein_coding"; gene_name "Eif2ak4"; transcript_type "protein_coding"; transcript_name "Eif2ak4-205"; exon_number 18; exon_id "ENSMUSE00000168596.2"; level 2; protein_id "ENSMUSP00000106496.2"; transcript_support_level "1"; mgi_id "MGI:1353427"; tag "basic"; havana_gene "OTTMUSG00000015229.1"; havana_transcript "OTTMUST00000036078.1";
chr2	HAVANA	CDS	118273606	118273707	0	+	0	gene_id "ENSMUSG00000005102.14"; transcript_id "ENSMUST00000110872.8"; gene_type "protein_coding"; gene_name "Eif2ak4"; transcript_type "protein_coding"; transcript_name "Eif2ak4-205"; exon_number 18; exon_id "ENSMUSE00000168596.2"; level 2; protein_id "ENSMUSP00000106496.2"; transcript_support_level "1"; mgi_id "MGI:1353427"; tag "basic"; havana_gene "OTTMUSG00000015229.1"; havana_transcript "OTTMUST00000036078.1";
chr2	HAVANA	exon	118273606	118273707	0	+	.	gene_id "ENSMUSG00000005102.14"; transcript_id "ENSMUST00000110870.8"; gene_type "protein_coding"; gene_name "Eif2ak4"; transcript_type "protein_coding"; transcript_name "Eif2ak4-204"; exon_number 14; exon_id "ENSMUSE00000168596.2"; level 2; protein_id "ENSMUSP00000106494.2"; transcript_support_level "1"; mgi_id "MGI:1353427"; tag "basic"; havana_gene "OTTMUSG00000015229.1"; havana_transcript "OTTMUST00000036079.1";
chr2	HAVANA	CDS	118273606	118273707	0	+	0	gene_id "ENSMUSG00000005102.14"; transcript_id "ENSMUST00000110870.8"; gene_type "protein_coding"; gene_name "Eif2ak4"; transcript_type "protein_coding"; transcript_name "Eif2ak4-204"; exon_number 14; exon_id "ENSMUSE00000168596.2"; level 2; protein_id "ENSMUSP00000106494.2"; transcript_support_level "1"; mgi_id "MGI:1353427"; tag "basic"; havana_gene "OTTMUSG00000015229.1"; havana_transcript "OTTMUST00000036079.1";
chr2	HAVANA	exon	118273606	118273707	0	+	.	gene_id "ENSMUSG00000005102.14"; transcript_id "ENSMUST00000110869.2"; gene_type "protein_coding"; gene_name "Eif2ak4"; transcript_type "protein_coding"; transcript_name "Eif2ak4-203"; exon_number 4; exon_id "ENSMUSE00000168596.2"; level 2; protein_id "ENSMUSP00000106493.2"; transcript_support_level "1"; mgi_id "MGI:1353427"; tag "basic"; havana_gene "OTTMUSG00000015229.1"; havana_transcript "OTTMUST00000036081.1";
chr2	HAVANA	CDS	118273606	118273707	0	+	0	gene_id "ENSMUSG00000005102.14"; transcript_id "ENSMUST00000110869.2"; gene_type "protein_coding"; gene_name "Eif2ak4"; transcript_type "protein_coding"; transcript_name "Eif2ak4-203"; exon_number 4; exon_id "ENSMUSE00000168596.2"; level 2; protein_id "ENSMUSP00000106493.2"; transcript_support_level "1"; mgi_id "MGI:1353427"; tag "basic"; havana_gene "OTTMUSG00000015229.1"; havana_transcript "OTTMUST00000036081.1";
chr2	ENSEMBL_gcm37	exon	118273606	118273707	2.28314557514647	+	.	gene_id "ENSMUSG00000005102.14"; transcript_id "ENSMUSG00000005102.14_tx_10"; exon_id "chr2_118273606_118273707_+"; exonnum "19"; txlen "4534";
chr2	ENSEMBL_gcm37	exon	118273606	118273707	2.08916047021195	+	.	gene_id "ENSMUSG00000005102.14"; transcript_id "ENSMUSG00000005102.14_tx_11"; exon_id "chr2_118273606_118273707_+"; exonnum "18"; txlen "4431";
chr2	ENSEMBL_gcm37	exon	118273606	118273707	0.887946854299687	+	.	gene_id "ENSMUSG00000005102.14"; transcript_id "ENSMUSG00000005102.14_tx_15"; exon_id "chr2_118273606_118273707_+"; exonnum "20"; txlen "5228";
chr2	ENSEMBL_gcm37	exon	118273606	118273707	0.0326674367189113	+	.	gene_id "ENSMUSG00000005102.14"; transcript_id "ENSMUSG00000005102.14_tx_16"; exon_id "chr2_118273606_118273707_+"; exonnum "20"; txlen "5032";
chr2	HAVANA	exon	118276741	118276794	0	+	.	gene_id "ENSMUSG00000005102.14"; transcript_id "ENSMUST00000005233.12"; gene_type "protein_coding"; gene_name "Eif2ak4"; transcript_type "protein_coding"; transcript_name "Eif2ak4-201"; exon_number 20; exon_id "ENSMUSE00000168557.2"; level 2; protein_id "ENSMUSP00000005233.6"; transcript_support_level "1"; mgi_id "MGI:1353427"; tag "basic"; tag "Ensembl_canonical"; tag "GENCODE_Primary"; tag "appris_principal_1"; tag "CCDS"; ccdsid "CCDS16576.1"; havana_gene "OTTMUSG00000015229.1"; havana_transcript "OTTMUST00000036076.1";
chr2	HAVANA	CDS	118276741	118276794	0	+	0	gene_id "ENSMUSG00000005102.14"; transcript_id "ENSMUST00000005233.12"; gene_type "protein_coding"; gene_name "Eif2ak4"; transcript_type "protein_coding"; transcript_name "Eif2ak4-201"; exon_number 20; exon_id "ENSMUSE00000168557.2"; level 2; protein_id "ENSMUSP00000005233.6"; transcript_support_level "1"; mgi_id "MGI:1353427"; tag "basic"; tag "Ensembl_canonical"; tag "GENCODE_Primary"; tag "appris_principal_1"; tag "CCDS"; ccdsid "CCDS16576.1"; havana_gene "OTTMUSG00000015229.1"; havana_transcript "OTTMUST00000036076.1";
chr2	HAVANA	exon	118276741	118276794	0	+	.	gene_id "ENSMUSG00000005102.14"; transcript_id "ENSMUST00000110874.8"; gene_type "protein_coding"; gene_name "Eif2ak4"; transcript_type "protein_coding"; transcript_name "Eif2ak4-206"; exon_number 21; exon_id "ENSMUSE00000168557.2"; level 2; protein_id "ENSMUSP00000106498.2"; transcript_support_level "5"; mgi_id "MGI:1353427"; tag "basic"; havana_gene "OTTMUSG00000015229.1"; havana_transcript "OTTMUST00000036077.1";
chr2	HAVANA	CDS	118276741	118276794	0	+	0	gene_id "ENSMUSG00000005102.14"; transcript_id "ENSMUST00000110874.8"; gene_type "protein_coding"; gene_name "Eif2ak4"; transcript_type "protein_coding"; transcript_name "Eif2ak4-206"; exon_number 21; exon_id "ENSMUSE00000168557.2"; level 2; protein_id "ENSMUSP00000106498.2"; transcript_support_level "5"; mgi_id "MGI:1353427"; tag "basic"; havana_gene "OTTMUSG00000015229.1"; havana_transcript "OTTMUST00000036077.1";
chr2	ENSEMBL	exon	118276741	118276794	0	+	.	gene_id "ENSMUSG00000005102.14"; transcript_id "ENSMUST00000102527.10"; gene_type "protein_coding"; gene_name "Eif2ak4"; transcript_type "protein_coding"; transcript_name "Eif2ak4-202"; exon_number 19; exon_id "ENSMUSE00000168557.2"; level 3; protein_id "ENSMUSP00000099586.4"; transcript_support_level "1"; mgi_id "MGI:1353427"; tag "basic"; tag "CCDS"; ccdsid "CCDS50669.1"; havana_gene "OTTMUSG00000015229.1";
chr2	ENSEMBL	CDS	118276741	118276794	0	+	0	gene_id "ENSMUSG00000005102.14"; transcript_id "ENSMUST00000102527.10"; gene_type "protein_coding"; gene_name "Eif2ak4"; transcript_type "protein_coding"; transcript_name "Eif2ak4-202"; exon_number 19; exon_id "ENSMUSE00000168557.2"; level 3; protein_id "ENSMUSP00000099586.4"; transcript_support_level "1"; mgi_id "MGI:1353427"; tag "basic"; tag "CCDS"; ccdsid "CCDS50669.1"; havana_gene "OTTMUSG00000015229.1";
chr2	HAVANA	exon	118276741	118276794	0	+	.	gene_id "ENSMUSG00000005102.14"; transcript_id "ENSMUST00000110872.8"; gene_type "protein_coding"; gene_name "Eif2ak4"; transcript_type "protein_coding"; transcript_name "Eif2ak4-205"; exon_number 19; exon_id "ENSMUSE00000168557.2"; level 2; protein_id "ENSMUSP00000106496.2"; transcript_support_level "1"; mgi_id "MGI:1353427"; tag "basic"; havana_gene "OTTMUSG00000015229.1"; havana_transcript "OTTMUST00000036078.1";
chr2	HAVANA	CDS	118276741	118276794	0	+	0	gene_id "ENSMUSG00000005102.14"; transcript_id "ENSMUST00000110872.8"; gene_type "protein_coding"; gene_name "Eif2ak4"; transcript_type "protein_coding"; transcript_name "Eif2ak4-205"; exon_number 19; exon_id "ENSMUSE00000168557.2"; level 2; protein_id "ENSMUSP00000106496.2"; transcript_support_level "1"; mgi_id "MGI:1353427"; tag "basic"; havana_gene "OTTMUSG00000015229.1"; havana_transcript "OTTMUST00000036078.1";
chr2	HAVANA	exon	118276741	118276794	0	+	.	gene_id "ENSMUSG00000005102.14"; transcript_id "ENSMUST00000110870.8"; gene_type "protein_coding"; gene_name "Eif2ak4"; transcript_type "protein_coding"; transcript_name "Eif2ak4-204"; exon_number 15; exon_id "ENSMUSE00000168557.2"; level 2; protein_id "ENSMUSP00000106494.2"; transcript_support_level "1"; mgi_id "MGI:1353427"; tag "basic"; havana_gene "OTTMUSG00000015229.1"; havana_transcript "OTTMUST00000036079.1";
chr2	HAVANA	CDS	118276741	118276794	0	+	0	gene_id "ENSMUSG00000005102.14"; transcript_id "ENSMUST00000110870.8"; gene_type "protein_coding"; gene_name "Eif2ak4"; transcript_type "protein_coding"; transcript_name "Eif2ak4-204"; exon_number 15; exon_id "ENSMUSE00000168557.2"; level 2; protein_id "ENSMUSP00000106494.2"; transcript_support_level "1"; mgi_id "MGI:1353427"; tag "basic"; havana_gene "OTTMUSG00000015229.1"; havana_transcript "OTTMUST00000036079.1";
chr2	HAVANA	exon	118276741	118276794	0	+	.	gene_id "ENSMUSG00000005102.14"; transcript_id "ENSMUST00000110869.2"; gene_type "protein_coding"; gene_name "Eif2ak4"; transcript_type "protein_coding"; transcript_name "Eif2ak4-203"; exon_number 5; exon_id "ENSMUSE00000168557.2"; level 2; protein_id "ENSMUSP00000106493.2"; transcript_support_level "1"; mgi_id "MGI:1353427"; tag "basic"; havana_gene "OTTMUSG00000015229.1"; havana_transcript "OTTMUST00000036081.1";
chr2	HAVANA	CDS	118276741	118276794	0	+	0	gene_id "ENSMUSG00000005102.14"; transcript_id "ENSMUST00000110869.2"; gene_type "protein_coding"; gene_name "Eif2ak4"; transcript_type "protein_coding"; transcript_name "Eif2ak4-203"; exon_number 5; exon_id "ENSMUSE00000168557.2"; level 2; protein_id "ENSMUSP00000106493.2"; transcript_support_level "1"; mgi_id "MGI:1353427"; tag "basic"; havana_gene "OTTMUSG00000015229.1"; havana_transcript "OTTMUST00000036081.1";
chr2	ENSEMBL_gcm37	exon	118276741	118276794	2.28314557514647	+	.	gene_id "ENSMUSG00000005102.14"; transcript_id "ENSMUSG00000005102.14_tx_10"; exon_id "chr2_118276741_118276794_+"; exonnum "20"; txlen "4534";
chr2	ENSEMBL_gcm37	exon	118276741	118276794	2.08916047021195	+	.	gene_id "ENSMUSG00000005102.14"; transcript_id "ENSMUSG00000005102.14_tx_11"; exon_id "chr2_118276741_118276794_+"; exonnum "19"; txlen "4431";
chr2	ENSEMBL_gcm37	exon	118276741	118276794	0.887946854299687	+	.	gene_id "ENSMUSG00000005102.14"; transcript_id "ENSMUSG00000005102.14_tx_15"; exon_id "chr2_118276741_118276794_+"; exonnum "21"; txlen "5228";
chr2	ENSEMBL_gcm37	exon	118276741	118276794	0.0326674367189113	+	.	gene_id "ENSMUSG00000005102.14"; transcript_id "ENSMUSG00000005102.14_tx_16"; exon_id "chr2_118276741_118276794_+"; exonnum "21"; txlen "5032";
chr2	HAVANA	exon	118278757	118278993	0	+	.	gene_id "ENSMUSG00000005102.14"; transcript_id "ENSMUST00000005233.12"; gene_type "protein_coding"; gene_name "Eif2ak4"; transcript_type "protein_coding"; transcript_name "Eif2ak4-201"; exon_number 21; exon_id "ENSMUSE00000168551.2"; level 2; protein_id "ENSMUSP00000005233.6"; transcript_support_level "1"; mgi_id "MGI:1353427"; tag "basic"; tag "Ensembl_canonical"; tag "GENCODE_Primary"; tag "appris_principal_1"; tag "CCDS"; ccdsid "CCDS16576.1"; havana_gene "OTTMUSG00000015229.1"; havana_transcript "OTTMUST00000036076.1";
chr2	HAVANA	CDS	118278757	118278993	0	+	0	gene_id "ENSMUSG00000005102.14"; transcript_id "ENSMUST00000005233.12"; gene_type "protein_coding"; gene_name "Eif2ak4"; transcript_type "protein_coding"; transcript_name "Eif2ak4-201"; exon_number 21; exon_id "ENSMUSE00000168551.2"; level 2; protein_id "ENSMUSP00000005233.6"; transcript_support_level "1"; mgi_id "MGI:1353427"; tag "basic"; tag "Ensembl_canonical"; tag "GENCODE_Primary"; tag "appris_principal_1"; tag "CCDS"; ccdsid "CCDS16576.1"; havana_gene "OTTMUSG00000015229.1"; havana_transcript "OTTMUST00000036076.1";
chr2	HAVANA	exon	118278757	118278993	0	+	.	gene_id "ENSMUSG00000005102.14"; transcript_id "ENSMUST00000110874.8"; gene_type "protein_coding"; gene_name "Eif2ak4"; transcript_type "protein_coding"; transcript_name "Eif2ak4-206"; exon_number 22; exon_id "ENSMUSE00000168551.2"; level 2; protein_id "ENSMUSP00000106498.2"; transcript_support_level "5"; mgi_id "MGI:1353427"; tag "basic"; havana_gene "OTTMUSG00000015229.1"; havana_transcript "OTTMUST00000036077.1";
chr2	HAVANA	CDS	118278757	118278993	0	+	0	gene_id "ENSMUSG00000005102.14"; transcript_id "ENSMUST00000110874.8"; gene_type "protein_coding"; gene_name "Eif2ak4"; transcript_type "protein_coding"; transcript_name "Eif2ak4-206"; exon_number 22; exon_id "ENSMUSE00000168551.2"; level 2; protein_id "ENSMUSP00000106498.2"; transcript_support_level "5"; mgi_id "MGI:1353427"; tag "basic"; havana_gene "OTTMUSG00000015229.1"; havana_transcript "OTTMUST00000036077.1";
chr2	ENSEMBL	exon	118278757	118278993	0	+	.	gene_id "ENSMUSG00000005102.14"; transcript_id "ENSMUST00000102527.10"; gene_type "protein_coding"; gene_name "Eif2ak4"; transcript_type "protein_coding"; transcript_name "Eif2ak4-202"; exon_number 20; exon_id "ENSMUSE00000168551.2"; level 3; protein_id "ENSMUSP00000099586.4"; transcript_support_level "1"; mgi_id "MGI:1353427"; tag "basic"; tag "CCDS"; ccdsid "CCDS50669.1"; havana_gene "OTTMUSG00000015229.1";
chr2	ENSEMBL	CDS	118278757	118278993	0	+	0	gene_id "ENSMUSG00000005102.14"; transcript_id "ENSMUST00000102527.10"; gene_type "protein_coding"; gene_name "Eif2ak4"; transcript_type "protein_coding"; transcript_name "Eif2ak4-202"; exon_number 20; exon_id "ENSMUSE00000168551.2"; level 3; protein_id "ENSMUSP00000099586.4"; transcript_support_level "1"; mgi_id "MGI:1353427"; tag "basic"; tag "CCDS"; ccdsid "CCDS50669.1"; havana_gene "OTTMUSG00000015229.1";
chr2	HAVANA	exon	118278757	118278993	0	+	.	gene_id "ENSMUSG00000005102.14"; transcript_id "ENSMUST00000110872.8"; gene_type "protein_coding"; gene_name "Eif2ak4"; transcript_type "protein_coding"; transcript_name "Eif2ak4-205"; exon_number 20; exon_id "ENSMUSE00000168551.2"; level 2; protein_id "ENSMUSP00000106496.2"; transcript_support_level "1"; mgi_id "MGI:1353427"; tag "basic"; havana_gene "OTTMUSG00000015229.1"; havana_transcript "OTTMUST00000036078.1";
chr2	HAVANA	CDS	118278757	118278993	0	+	0	gene_id "ENSMUSG00000005102.14"; transcript_id "ENSMUST00000110872.8"; gene_type "protein_coding"; gene_name "Eif2ak4"; transcript_type "protein_coding"; transcript_name "Eif2ak4-205"; exon_number 20; exon_id "ENSMUSE00000168551.2"; level 2; protein_id "ENSMUSP00000106496.2"; transcript_support_level "1"; mgi_id "MGI:1353427"; tag "basic"; havana_gene "OTTMUSG00000015229.1"; havana_transcript "OTTMUST00000036078.1";
chr2	HAVANA	exon	118278757	118278993	0	+	.	gene_id "ENSMUSG00000005102.14"; transcript_id "ENSMUST00000110870.8"; gene_type "protein_coding"; gene_name "Eif2ak4"; transcript_type "protein_coding"; transcript_name "Eif2ak4-204"; exon_number 16; exon_id "ENSMUSE00000168551.2"; level 2; protein_id "ENSMUSP00000106494.2"; transcript_support_level "1"; mgi_id "MGI:1353427"; tag "basic"; havana_gene "OTTMUSG00000015229.1"; havana_transcript "OTTMUST00000036079.1";
chr2	HAVANA	CDS	118278757	118278993	0	+	0	gene_id "ENSMUSG00000005102.14"; transcript_id "ENSMUST00000110870.8"; gene_type "protein_coding"; gene_name "Eif2ak4"; transcript_type "protein_coding"; transcript_name "Eif2ak4-204"; exon_number 16; exon_id "ENSMUSE00000168551.2"; level 2; protein_id "ENSMUSP00000106494.2"; transcript_support_level "1"; mgi_id "MGI:1353427"; tag "basic"; havana_gene "OTTMUSG00000015229.1"; havana_transcript "OTTMUST00000036079.1";
chr2	HAVANA	exon	118278757	118278993	0	+	.	gene_id "ENSMUSG00000005102.14"; transcript_id "ENSMUST00000110869.2"; gene_type "protein_coding"; gene_name "Eif2ak4"; transcript_type "protein_coding"; transcript_name "Eif2ak4-203"; exon_number 6; exon_id "ENSMUSE00000168551.2"; level 2; protein_id "ENSMUSP00000106493.2"; transcript_support_level "1"; mgi_id "MGI:1353427"; tag "basic"; havana_gene "OTTMUSG00000015229.1"; havana_transcript "OTTMUST00000036081.1";
chr2	HAVANA	CDS	118278757	118278993	0	+	0	gene_id "ENSMUSG00000005102.14"; transcript_id "ENSMUST00000110869.2"; gene_type "protein_coding"; gene_name "Eif2ak4"; transcript_type "protein_coding"; transcript_name "Eif2ak4-203"; exon_number 6; exon_id "ENSMUSE00000168551.2"; level 2; protein_id "ENSMUSP00000106493.2"; transcript_support_level "1"; mgi_id "MGI:1353427"; tag "basic"; havana_gene "OTTMUSG00000015229.1"; havana_transcript "OTTMUST00000036081.1";
chr2	ENSEMBL_gcm37	exon	118278757	118278993	2.28314557514647	+	.	gene_id "ENSMUSG00000005102.14"; transcript_id "ENSMUSG00000005102.14_tx_10"; exon_id "chr2_118278757_118278993_+"; exonnum "21"; txlen "4534";
chr2	ENSEMBL_gcm37	exon	118278757	118278993	2.08916047021195	+	.	gene_id "ENSMUSG00000005102.14"; transcript_id "ENSMUSG00000005102.14_tx_11"; exon_id "chr2_118278757_118278993_+"; exonnum "20"; txlen "4431";
chr2	ENSEMBL_gcm37	exon	118278757	118278993	0.887946854299687	+	.	gene_id "ENSMUSG00000005102.14"; transcript_id "ENSMUSG00000005102.14_tx_15"; exon_id "chr2_118278757_118278993_+"; exonnum "22"; txlen "5228";
chr2	ENSEMBL_gcm37	exon	118278757	118278993	0.0326674367189113	+	.	gene_id "ENSMUSG00000005102.14"; transcript_id "ENSMUSG00000005102.14_tx_16"; exon_id "chr2_118278757_118278993_+"; exonnum "22"; txlen "5032";
chr2	HAVANA	exon	118280791	118280866	0	+	.	gene_id "ENSMUSG00000005102.14"; transcript_id "ENSMUST00000005233.12"; gene_type "protein_coding"; gene_name "Eif2ak4"; transcript_type "protein_coding"; transcript_name "Eif2ak4-201"; exon_number 22; exon_id "ENSMUSE00000168547.2"; level 2; protein_id "ENSMUSP00000005233.6"; transcript_support_level "1"; mgi_id "MGI:1353427"; tag "basic"; tag "Ensembl_canonical"; tag "GENCODE_Primary"; tag "appris_principal_1"; tag "CCDS"; ccdsid "CCDS16576.1"; havana_gene "OTTMUSG00000015229.1"; havana_transcript "OTTMUST00000036076.1";
chr2	HAVANA	CDS	118280791	118280866	0	+	0	gene_id "ENSMUSG00000005102.14"; transcript_id "ENSMUST00000005233.12"; gene_type "protein_coding"; gene_name "Eif2ak4"; transcript_type "protein_coding"; transcript_name "Eif2ak4-201"; exon_number 22; exon_id "ENSMUSE00000168547.2"; level 2; protein_id "ENSMUSP00000005233.6"; transcript_support_level "1"; mgi_id "MGI:1353427"; tag "basic"; tag "Ensembl_canonical"; tag "GENCODE_Primary"; tag "appris_principal_1"; tag "CCDS"; ccdsid "CCDS16576.1"; havana_gene "OTTMUSG00000015229.1"; havana_transcript "OTTMUST00000036076.1";
chr2	HAVANA	exon	118280791	118280866	0	+	.	gene_id "ENSMUSG00000005102.14"; transcript_id "ENSMUST00000110874.8"; gene_type "protein_coding"; gene_name "Eif2ak4"; transcript_type "protein_coding"; transcript_name "Eif2ak4-206"; exon_number 23; exon_id "ENSMUSE00000168547.2"; level 2; protein_id "ENSMUSP00000106498.2"; transcript_support_level "5"; mgi_id "MGI:1353427"; tag "basic"; havana_gene "OTTMUSG00000015229.1"; havana_transcript "OTTMUST00000036077.1";
chr2	HAVANA	CDS	118280791	118280866	0	+	0	gene_id "ENSMUSG00000005102.14"; transcript_id "ENSMUST00000110874.8"; gene_type "protein_coding"; gene_name "Eif2ak4"; transcript_type "protein_coding"; transcript_name "Eif2ak4-206"; exon_number 23; exon_id "ENSMUSE00000168547.2"; level 2; protein_id "ENSMUSP00000106498.2"; transcript_support_level "5"; mgi_id "MGI:1353427"; tag "basic"; havana_gene "OTTMUSG00000015229.1"; havana_transcript "OTTMUST00000036077.1";
chr2	ENSEMBL	exon	118280791	118280866	0	+	.	gene_id "ENSMUSG00000005102.14"; transcript_id "ENSMUST00000102527.10"; gene_type "protein_coding"; gene_name "Eif2ak4"; transcript_type "protein_coding"; transcript_name "Eif2ak4-202"; exon_number 21; exon_id "ENSMUSE00000168547.2"; level 3; protein_id "ENSMUSP00000099586.4"; transcript_support_level "1"; mgi_id "MGI:1353427"; tag "basic"; tag "CCDS"; ccdsid "CCDS50669.1"; havana_gene "OTTMUSG00000015229.1";
chr2	ENSEMBL	CDS	118280791	118280866	0	+	0	gene_id "ENSMUSG00000005102.14"; transcript_id "ENSMUST00000102527.10"; gene_type "protein_coding"; gene_name "Eif2ak4"; transcript_type "protein_coding"; transcript_name "Eif2ak4-202"; exon_number 21; exon_id "ENSMUSE00000168547.2"; level 3; protein_id "ENSMUSP00000099586.4"; transcript_support_level "1"; mgi_id "MGI:1353427"; tag "basic"; tag "CCDS"; ccdsid "CCDS50669.1"; havana_gene "OTTMUSG00000015229.1";
chr2	HAVANA	exon	118280791	118280866	0	+	.	gene_id "ENSMUSG00000005102.14"; transcript_id "ENSMUST00000110872.8"; gene_type "protein_coding"; gene_name "Eif2ak4"; transcript_type "protein_coding"; transcript_name "Eif2ak4-205"; exon_number 21; exon_id "ENSMUSE00000168547.2"; level 2; protein_id "ENSMUSP00000106496.2"; transcript_support_level "1"; mgi_id "MGI:1353427"; tag "basic"; havana_gene "OTTMUSG00000015229.1"; havana_transcript "OTTMUST00000036078.1";
chr2	HAVANA	CDS	118280791	118280866	0	+	0	gene_id "ENSMUSG00000005102.14"; transcript_id "ENSMUST00000110872.8"; gene_type "protein_coding"; gene_name "Eif2ak4"; transcript_type "protein_coding"; transcript_name "Eif2ak4-205"; exon_number 21; exon_id "ENSMUSE00000168547.2"; level 2; protein_id "ENSMUSP00000106496.2"; transcript_support_level "1"; mgi_id "MGI:1353427"; tag "basic"; havana_gene "OTTMUSG00000015229.1"; havana_transcript "OTTMUST00000036078.1";
chr2	HAVANA	exon	118280791	118280866	0	+	.	gene_id "ENSMUSG00000005102.14"; transcript_id "ENSMUST00000110870.8"; gene_type "protein_coding"; gene_name "Eif2ak4"; transcript_type "protein_coding"; transcript_name "Eif2ak4-204"; exon_number 17; exon_id "ENSMUSE00000168547.2"; level 2; protein_id "ENSMUSP00000106494.2"; transcript_support_level "1"; mgi_id "MGI:1353427"; tag "basic"; havana_gene "OTTMUSG00000015229.1"; havana_transcript "OTTMUST00000036079.1";
chr2	HAVANA	CDS	118280791	118280866	0	+	0	gene_id "ENSMUSG00000005102.14"; transcript_id "ENSMUST00000110870.8"; gene_type "protein_coding"; gene_name "Eif2ak4"; transcript_type "protein_coding"; transcript_name "Eif2ak4-204"; exon_number 17; exon_id "ENSMUSE00000168547.2"; level 2; protein_id "ENSMUSP00000106494.2"; transcript_support_level "1"; mgi_id "MGI:1353427"; tag "basic"; havana_gene "OTTMUSG00000015229.1"; havana_transcript "OTTMUST00000036079.1";
chr2	HAVANA	exon	118280791	118280866	0	+	.	gene_id "ENSMUSG00000005102.14"; transcript_id "ENSMUST00000110869.2"; gene_type "protein_coding"; gene_name "Eif2ak4"; transcript_type "protein_coding"; transcript_name "Eif2ak4-203"; exon_number 7; exon_id "ENSMUSE00000168547.2"; level 2; protein_id "ENSMUSP00000106493.2"; transcript_support_level "1"; mgi_id "MGI:1353427"; tag "basic"; havana_gene "OTTMUSG00000015229.1"; havana_transcript "OTTMUST00000036081.1";
chr2	HAVANA	CDS	118280791	118280866	0	+	0	gene_id "ENSMUSG00000005102.14"; transcript_id "ENSMUST00000110869.2"; gene_type "protein_coding"; gene_name "Eif2ak4"; transcript_type "protein_coding"; transcript_name "Eif2ak4-203"; exon_number 7; exon_id "ENSMUSE00000168547.2"; level 2; protein_id "ENSMUSP00000106493.2"; transcript_support_level "1"; mgi_id "MGI:1353427"; tag "basic"; havana_gene "OTTMUSG00000015229.1"; havana_transcript "OTTMUST00000036081.1";
chr2	ENSEMBL_gcm37	exon	118280791	118280866	2.28314557514647	+	.	gene_id "ENSMUSG00000005102.14"; transcript_id "ENSMUSG00000005102.14_tx_10"; exon_id "chr2_118280791_118280866_+"; exonnum "22"; txlen "4534";
chr2	ENSEMBL_gcm37	exon	118280791	118280866	2.08916047021195	+	.	gene_id "ENSMUSG00000005102.14"; transcript_id "ENSMUSG00000005102.14_tx_11"; exon_id "chr2_118280791_118280866_+"; exonnum "21"; txlen "4431";
chr2	ENSEMBL_gcm37	exon	118280791	118280866	0.887946854299687	+	.	gene_id "ENSMUSG00000005102.14"; transcript_id "ENSMUSG00000005102.14_tx_15"; exon_id "chr2_118280791_118280866_+"; exonnum "23"; txlen "5228";
chr2	ENSEMBL_gcm37	exon	118280791	118280866	0.0326674367189113	+	.	gene_id "ENSMUSG00000005102.14"; transcript_id "ENSMUSG00000005102.14_tx_16"; exon_id "chr2_118280791_118280866_+"; exonnum "23"; txlen "5032";
chr2	HAVANA	exon	118281893	118282014	0	+	.	gene_id "ENSMUSG00000005102.14"; transcript_id "ENSMUST00000005233.12"; gene_type "protein_coding"; gene_name "Eif2ak4"; transcript_type "protein_coding"; transcript_name "Eif2ak4-201"; exon_number 23; exon_id "ENSMUSE00000168552.2"; level 2; protein_id "ENSMUSP00000005233.6"; transcript_support_level "1"; mgi_id "MGI:1353427"; tag "basic"; tag "Ensembl_canonical"; tag "GENCODE_Primary"; tag "appris_principal_1"; tag "CCDS"; ccdsid "CCDS16576.1"; havana_gene "OTTMUSG00000015229.1"; havana_transcript "OTTMUST00000036076.1";
chr2	HAVANA	CDS	118281893	118282014	0	+	2	gene_id "ENSMUSG00000005102.14"; transcript_id "ENSMUST00000005233.12"; gene_type "protein_coding"; gene_name "Eif2ak4"; transcript_type "protein_coding"; transcript_name "Eif2ak4-201"; exon_number 23; exon_id "ENSMUSE00000168552.2"; level 2; protein_id "ENSMUSP00000005233.6"; transcript_support_level "1"; mgi_id "MGI:1353427"; tag "basic"; tag "Ensembl_canonical"; tag "GENCODE_Primary"; tag "appris_principal_1"; tag "CCDS"; ccdsid "CCDS16576.1"; havana_gene "OTTMUSG00000015229.1"; havana_transcript "OTTMUST00000036076.1";
chr2	HAVANA	exon	118281893	118282014	0	+	.	gene_id "ENSMUSG00000005102.14"; transcript_id "ENSMUST00000110874.8"; gene_type "protein_coding"; gene_name "Eif2ak4"; transcript_type "protein_coding"; transcript_name "Eif2ak4-206"; exon_number 24; exon_id "ENSMUSE00000168552.2"; level 2; protein_id "ENSMUSP00000106498.2"; transcript_support_level "5"; mgi_id "MGI:1353427"; tag "basic"; havana_gene "OTTMUSG00000015229.1"; havana_transcript "OTTMUST00000036077.1";
chr2	HAVANA	CDS	118281893	118282014	0	+	2	gene_id "ENSMUSG00000005102.14"; transcript_id "ENSMUST00000110874.8"; gene_type "protein_coding"; gene_name "Eif2ak4"; transcript_type "protein_coding"; transcript_name "Eif2ak4-206"; exon_number 24; exon_id "ENSMUSE00000168552.2"; level 2; protein_id "ENSMUSP00000106498.2"; transcript_support_level "5"; mgi_id "MGI:1353427"; tag "basic"; havana_gene "OTTMUSG00000015229.1"; havana_transcript "OTTMUST00000036077.1";
chr2	ENSEMBL	exon	118281893	118282014	0	+	.	gene_id "ENSMUSG00000005102.14"; transcript_id "ENSMUST00000102527.10"; gene_type "protein_coding"; gene_name "Eif2ak4"; transcript_type "protein_coding"; transcript_name "Eif2ak4-202"; exon_number 22; exon_id "ENSMUSE00000168552.2"; level 3; protein_id "ENSMUSP00000099586.4"; transcript_support_level "1"; mgi_id "MGI:1353427"; tag "basic"; tag "CCDS"; ccdsid "CCDS50669.1"; havana_gene "OTTMUSG00000015229.1";
chr2	ENSEMBL	CDS	118281893	118282014	0	+	2	gene_id "ENSMUSG00000005102.14"; transcript_id "ENSMUST00000102527.10"; gene_type "protein_coding"; gene_name "Eif2ak4"; transcript_type "protein_coding"; transcript_name "Eif2ak4-202"; exon_number 22; exon_id "ENSMUSE00000168552.2"; level 3; protein_id "ENSMUSP00000099586.4"; transcript_support_level "1"; mgi_id "MGI:1353427"; tag "basic"; tag "CCDS"; ccdsid "CCDS50669.1"; havana_gene "OTTMUSG00000015229.1";
chr2	HAVANA	exon	118281893	118282014	0	+	.	gene_id "ENSMUSG00000005102.14"; transcript_id "ENSMUST00000110872.8"; gene_type "protein_coding"; gene_name "Eif2ak4"; transcript_type "protein_coding"; transcript_name "Eif2ak4-205"; exon_number 22; exon_id "ENSMUSE00000168552.2"; level 2; protein_id "ENSMUSP00000106496.2"; transcript_support_level "1"; mgi_id "MGI:1353427"; tag "basic"; havana_gene "OTTMUSG00000015229.1"; havana_transcript "OTTMUST00000036078.1";
chr2	HAVANA	CDS	118281893	118282014	0	+	2	gene_id "ENSMUSG00000005102.14"; transcript_id "ENSMUST00000110872.8"; gene_type "protein_coding"; gene_name "Eif2ak4"; transcript_type "protein_coding"; transcript_name "Eif2ak4-205"; exon_number 22; exon_id "ENSMUSE00000168552.2"; level 2; protein_id "ENSMUSP00000106496.2"; transcript_support_level "1"; mgi_id "MGI:1353427"; tag "basic"; havana_gene "OTTMUSG00000015229.1"; havana_transcript "OTTMUST00000036078.1";
chr2	HAVANA	exon	118281893	118282014	0	+	.	gene_id "ENSMUSG00000005102.14"; transcript_id "ENSMUST00000110870.8"; gene_type "protein_coding"; gene_name "Eif2ak4"; transcript_type "protein_coding"; transcript_name "Eif2ak4-204"; exon_number 18; exon_id "ENSMUSE00000168552.2"; level 2; protein_id "ENSMUSP00000106494.2"; transcript_support_level "1"; mgi_id "MGI:1353427"; tag "basic"; havana_gene "OTTMUSG00000015229.1"; havana_transcript "OTTMUST00000036079.1";
chr2	HAVANA	CDS	118281893	118282014	0	+	2	gene_id "ENSMUSG00000005102.14"; transcript_id "ENSMUST00000110870.8"; gene_type "protein_coding"; gene_name "Eif2ak4"; transcript_type "protein_coding"; transcript_name "Eif2ak4-204"; exon_number 18; exon_id "ENSMUSE00000168552.2"; level 2; protein_id "ENSMUSP00000106494.2"; transcript_support_level "1"; mgi_id "MGI:1353427"; tag "basic"; havana_gene "OTTMUSG00000015229.1"; havana_transcript "OTTMUST00000036079.1";
chr2	ENSEMBL_gcm37	exon	118281893	118282014	2.28314557514647	+	.	gene_id "ENSMUSG00000005102.14"; transcript_id "ENSMUSG00000005102.14_tx_10"; exon_id "chr2_118281893_118282014_+"; exonnum "23"; txlen "4534";
chr2	ENSEMBL_gcm37	exon	118281893	118282014	2.08916047021195	+	.	gene_id "ENSMUSG00000005102.14"; transcript_id "ENSMUSG00000005102.14_tx_11"; exon_id "chr2_118281893_118282014_+"; exonnum "22"; txlen "4431";
chr2	ENSEMBL_gcm37	exon	118281893	118282014	0.887946854299687	+	.	gene_id "ENSMUSG00000005102.14"; transcript_id "ENSMUSG00000005102.14_tx_15"; exon_id "chr2_118281893_118282014_+"; exonnum "24"; txlen "5228";
chr2	ENSEMBL_gcm37	exon	118281893	118282014	0.0326674367189113	+	.	gene_id "ENSMUSG00000005102.14"; transcript_id "ENSMUSG00000005102.14_tx_16"; exon_id "chr2_118281893_118282014_+"; exonnum "24"; txlen "5032";
chr2	HAVANA	CDS	118281893	118282104	0	+	2	gene_id "ENSMUSG00000005102.14"; transcript_id "ENSMUST00000110869.2"; gene_type "protein_coding"; gene_name "Eif2ak4"; transcript_type "protein_coding"; transcript_name "Eif2ak4-203"; exon_number 8; exon_id "ENSMUSE00000685722.2"; level 2; protein_id "ENSMUSP00000106493.2"; transcript_support_level "1"; mgi_id "MGI:1353427"; tag "basic"; havana_gene "OTTMUSG00000015229.1"; havana_transcript "OTTMUST00000036081.1";
chr2	HAVANA	exon	118281893	118282771	0	+	.	gene_id "ENSMUSG00000005102.14"; transcript_id "ENSMUST00000110869.2"; gene_type "protein_coding"; gene_name "Eif2ak4"; transcript_type "protein_coding"; transcript_name "Eif2ak4-203"; exon_number 8; exon_id "ENSMUSE00000685722.2"; level 2; protein_id "ENSMUSP00000106493.2"; transcript_support_level "1"; mgi_id "MGI:1353427"; tag "basic"; havana_gene "OTTMUSG00000015229.1"; havana_transcript "OTTMUST00000036081.1";
chr2	HAVANA	stop_codon	118282105	118282107	0	+	0	gene_id "ENSMUSG00000005102.14"; transcript_id "ENSMUST00000110869.2"; gene_type "protein_coding"; gene_name "Eif2ak4"; transcript_type "protein_coding"; transcript_name "Eif2ak4-203"; exon_number 8; exon_id "ENSMUSE00000685722.2"; level 2; protein_id "ENSMUSP00000106493.2"; transcript_support_level "1"; mgi_id "MGI:1353427"; tag "basic"; havana_gene "OTTMUSG00000015229.1"; havana_transcript "OTTMUST00000036081.1";
chr2	HAVANA	UTR	118282105	118282771	0	+	.	gene_id "ENSMUSG00000005102.14"; transcript_id "ENSMUST00000110869.2"; gene_type "protein_coding"; gene_name "Eif2ak4"; transcript_type "protein_coding"; transcript_name "Eif2ak4-203"; exon_number 8; exon_id "ENSMUSE00000685722.2"; level 2; protein_id "ENSMUSP00000106493.2"; transcript_support_level "1"; mgi_id "MGI:1353427"; tag "basic"; havana_gene "OTTMUSG00000015229.1"; havana_transcript "OTTMUST00000036081.1";
chr2	HAVANA	exon	118285309	118285358	0	+	.	gene_id "ENSMUSG00000005102.14"; transcript_id "ENSMUST00000005233.12"; gene_type "protein_coding"; gene_name "Eif2ak4"; transcript_type "protein_coding"; transcript_name "Eif2ak4-201"; exon_number 24; exon_id "ENSMUSE00000168584.2"; level 2; protein_id "ENSMUSP00000005233.6"; transcript_support_level "1"; mgi_id "MGI:1353427"; tag "basic"; tag "Ensembl_canonical"; tag "GENCODE_Primary"; tag "appris_principal_1"; tag "CCDS"; ccdsid "CCDS16576.1"; havana_gene "OTTMUSG00000015229.1"; havana_transcript "OTTMUST00000036076.1";
chr2	HAVANA	CDS	118285309	118285358	0	+	0	gene_id "ENSMUSG00000005102.14"; transcript_id "ENSMUST00000005233.12"; gene_type "protein_coding"; gene_name "Eif2ak4"; transcript_type "protein_coding"; transcript_name "Eif2ak4-201"; exon_number 24; exon_id "ENSMUSE00000168584.2"; level 2; protein_id "ENSMUSP00000005233.6"; transcript_support_level "1"; mgi_id "MGI:1353427"; tag "basic"; tag "Ensembl_canonical"; tag "GENCODE_Primary"; tag "appris_principal_1"; tag "CCDS"; ccdsid "CCDS16576.1"; havana_gene "OTTMUSG00000015229.1"; havana_transcript "OTTMUST00000036076.1";
chr2	HAVANA	exon	118285309	118285358	0	+	.	gene_id "ENSMUSG00000005102.14"; transcript_id "ENSMUST00000110874.8"; gene_type "protein_coding"; gene_name "Eif2ak4"; transcript_type "protein_coding"; transcript_name "Eif2ak4-206"; exon_number 25; exon_id "ENSMUSE00000168584.2"; level 2; protein_id "ENSMUSP00000106498.2"; transcript_support_level "5"; mgi_id "MGI:1353427"; tag "basic"; havana_gene "OTTMUSG00000015229.1"; havana_transcript "OTTMUST00000036077.1";
chr2	HAVANA	CDS	118285309	118285358	0	+	0	gene_id "ENSMUSG00000005102.14"; transcript_id "ENSMUST00000110874.8"; gene_type "protein_coding"; gene_name "Eif2ak4"; transcript_type "protein_coding"; transcript_name "Eif2ak4-206"; exon_number 25; exon_id "ENSMUSE00000168584.2"; level 2; protein_id "ENSMUSP00000106498.2"; transcript_support_level "5"; mgi_id "MGI:1353427"; tag "basic"; havana_gene "OTTMUSG00000015229.1"; havana_transcript "OTTMUST00000036077.1";
chr2	ENSEMBL	exon	118285309	118285358	0	+	.	gene_id "ENSMUSG00000005102.14"; transcript_id "ENSMUST00000102527.10"; gene_type "protein_coding"; gene_name "Eif2ak4"; transcript_type "protein_coding"; transcript_name "Eif2ak4-202"; exon_number 23; exon_id "ENSMUSE00000168584.2"; level 3; protein_id "ENSMUSP00000099586.4"; transcript_support_level "1"; mgi_id "MGI:1353427"; tag "basic"; tag "CCDS"; ccdsid "CCDS50669.1"; havana_gene "OTTMUSG00000015229.1";
chr2	ENSEMBL	CDS	118285309	118285358	0	+	0	gene_id "ENSMUSG00000005102.14"; transcript_id "ENSMUST00000102527.10"; gene_type "protein_coding"; gene_name "Eif2ak4"; transcript_type "protein_coding"; transcript_name "Eif2ak4-202"; exon_number 23; exon_id "ENSMUSE00000168584.2"; level 3; protein_id "ENSMUSP00000099586.4"; transcript_support_level "1"; mgi_id "MGI:1353427"; tag "basic"; tag "CCDS"; ccdsid "CCDS50669.1"; havana_gene "OTTMUSG00000015229.1";
chr2	HAVANA	exon	118285309	118285358	0	+	.	gene_id "ENSMUSG00000005102.14"; transcript_id "ENSMUST00000110872.8"; gene_type "protein_coding"; gene_name "Eif2ak4"; transcript_type "protein_coding"; transcript_name "Eif2ak4-205"; exon_number 23; exon_id "ENSMUSE00000168584.2"; level 2; protein_id "ENSMUSP00000106496.2"; transcript_support_level "1"; mgi_id "MGI:1353427"; tag "basic"; havana_gene "OTTMUSG00000015229.1"; havana_transcript "OTTMUST00000036078.1";
chr2	HAVANA	CDS	118285309	118285358	0	+	0	gene_id "ENSMUSG00000005102.14"; transcript_id "ENSMUST00000110872.8"; gene_type "protein_coding"; gene_name "Eif2ak4"; transcript_type "protein_coding"; transcript_name "Eif2ak4-205"; exon_number 23; exon_id "ENSMUSE00000168584.2"; level 2; protein_id "ENSMUSP00000106496.2"; transcript_support_level "1"; mgi_id "MGI:1353427"; tag "basic"; havana_gene "OTTMUSG00000015229.1"; havana_transcript "OTTMUST00000036078.1";
chr2	HAVANA	exon	118285309	118285358	0	+	.	gene_id "ENSMUSG00000005102.14"; transcript_id "ENSMUST00000110870.8"; gene_type "protein_coding"; gene_name "Eif2ak4"; transcript_type "protein_coding"; transcript_name "Eif2ak4-204"; exon_number 19; exon_id "ENSMUSE00000168584.2"; level 2; protein_id "ENSMUSP00000106494.2"; transcript_support_level "1"; mgi_id "MGI:1353427"; tag "basic"; havana_gene "OTTMUSG00000015229.1"; havana_transcript "OTTMUST00000036079.1";
chr2	HAVANA	CDS	118285309	118285358	0	+	0	gene_id "ENSMUSG00000005102.14"; transcript_id "ENSMUST00000110870.8"; gene_type "protein_coding"; gene_name "Eif2ak4"; transcript_type "protein_coding"; transcript_name "Eif2ak4-204"; exon_number 19; exon_id "ENSMUSE00000168584.2"; level 2; protein_id "ENSMUSP00000106494.2"; transcript_support_level "1"; mgi_id "MGI:1353427"; tag "basic"; havana_gene "OTTMUSG00000015229.1"; havana_transcript "OTTMUST00000036079.1";
chr2	ENSEMBL_gcm37	exon	118285309	118285358	2.28314557514647	+	.	gene_id "ENSMUSG00000005102.14"; transcript_id "ENSMUSG00000005102.14_tx_10"; exon_id "chr2_118285309_118285358_+"; exonnum "24"; txlen "4534";
chr2	ENSEMBL_gcm37	exon	118285309	118285358	2.08916047021195	+	.	gene_id "ENSMUSG00000005102.14"; transcript_id "ENSMUSG00000005102.14_tx_11"; exon_id "chr2_118285309_118285358_+"; exonnum "23"; txlen "4431";
chr2	ENSEMBL_gcm37	exon	118285309	118285358	0.887946854299687	+	.	gene_id "ENSMUSG00000005102.14"; transcript_id "ENSMUSG00000005102.14_tx_15"; exon_id "chr2_118285309_118285358_+"; exonnum "25"; txlen "5228";
chr2	ENSEMBL_gcm37	exon	118285309	118285358	0.0326674367189113	+	.	gene_id "ENSMUSG00000005102.14"; transcript_id "ENSMUSG00000005102.14_tx_16"; exon_id "chr2_118285309_118285358_+"; exonnum "25"; txlen "5032";
chr2	HAVANA	exon	118286257	118286425	0	+	.	gene_id "ENSMUSG00000005102.14"; transcript_id "ENSMUST00000005233.12"; gene_type "protein_coding"; gene_name "Eif2ak4"; transcript_type "protein_coding"; transcript_name "Eif2ak4-201"; exon_number 25; exon_id "ENSMUSE00000168565.2"; level 2; protein_id "ENSMUSP00000005233.6"; transcript_support_level "1"; mgi_id "MGI:1353427"; tag "basic"; tag "Ensembl_canonical"; tag "GENCODE_Primary"; tag "appris_principal_1"; tag "CCDS"; ccdsid "CCDS16576.1"; havana_gene "OTTMUSG00000015229.1"; havana_transcript "OTTMUST00000036076.1";
chr2	HAVANA	CDS	118286257	118286425	0	+	1	gene_id "ENSMUSG00000005102.14"; transcript_id "ENSMUST00000005233.12"; gene_type "protein_coding"; gene_name "Eif2ak4"; transcript_type "protein_coding"; transcript_name "Eif2ak4-201"; exon_number 25; exon_id "ENSMUSE00000168565.2"; level 2; protein_id "ENSMUSP00000005233.6"; transcript_support_level "1"; mgi_id "MGI:1353427"; tag "basic"; tag "Ensembl_canonical"; tag "GENCODE_Primary"; tag "appris_principal_1"; tag "CCDS"; ccdsid "CCDS16576.1"; havana_gene "OTTMUSG00000015229.1"; havana_transcript "OTTMUST00000036076.1";
chr2	HAVANA	exon	118286257	118286425	0	+	.	gene_id "ENSMUSG00000005102.14"; transcript_id "ENSMUST00000110874.8"; gene_type "protein_coding"; gene_name "Eif2ak4"; transcript_type "protein_coding"; transcript_name "Eif2ak4-206"; exon_number 26; exon_id "ENSMUSE00000168565.2"; level 2; protein_id "ENSMUSP00000106498.2"; transcript_support_level "5"; mgi_id "MGI:1353427"; tag "basic"; havana_gene "OTTMUSG00000015229.1"; havana_transcript "OTTMUST00000036077.1";
chr2	HAVANA	CDS	118286257	118286425	0	+	1	gene_id "ENSMUSG00000005102.14"; transcript_id "ENSMUST00000110874.8"; gene_type "protein_coding"; gene_name "Eif2ak4"; transcript_type "protein_coding"; transcript_name "Eif2ak4-206"; exon_number 26; exon_id "ENSMUSE00000168565.2"; level 2; protein_id "ENSMUSP00000106498.2"; transcript_support_level "5"; mgi_id "MGI:1353427"; tag "basic"; havana_gene "OTTMUSG00000015229.1"; havana_transcript "OTTMUST00000036077.1";
chr2	ENSEMBL	exon	118286257	118286425	0	+	.	gene_id "ENSMUSG00000005102.14"; transcript_id "ENSMUST00000102527.10"; gene_type "protein_coding"; gene_name "Eif2ak4"; transcript_type "protein_coding"; transcript_name "Eif2ak4-202"; exon_number 24; exon_id "ENSMUSE00000168565.2"; level 3; protein_id "ENSMUSP00000099586.4"; transcript_support_level "1"; mgi_id "MGI:1353427"; tag "basic"; tag "CCDS"; ccdsid "CCDS50669.1"; havana_gene "OTTMUSG00000015229.1";
chr2	ENSEMBL	CDS	118286257	118286425	0	+	1	gene_id "ENSMUSG00000005102.14"; transcript_id "ENSMUST00000102527.10"; gene_type "protein_coding"; gene_name "Eif2ak4"; transcript_type "protein_coding"; transcript_name "Eif2ak4-202"; exon_number 24; exon_id "ENSMUSE00000168565.2"; level 3; protein_id "ENSMUSP00000099586.4"; transcript_support_level "1"; mgi_id "MGI:1353427"; tag "basic"; tag "CCDS"; ccdsid "CCDS50669.1"; havana_gene "OTTMUSG00000015229.1";
chr2	HAVANA	exon	118286257	118286425	0	+	.	gene_id "ENSMUSG00000005102.14"; transcript_id "ENSMUST00000110872.8"; gene_type "protein_coding"; gene_name "Eif2ak4"; transcript_type "protein_coding"; transcript_name "Eif2ak4-205"; exon_number 24; exon_id "ENSMUSE00000168565.2"; level 2; protein_id "ENSMUSP00000106496.2"; transcript_support_level "1"; mgi_id "MGI:1353427"; tag "basic"; havana_gene "OTTMUSG00000015229.1"; havana_transcript "OTTMUST00000036078.1";
chr2	HAVANA	CDS	118286257	118286425	0	+	1	gene_id "ENSMUSG00000005102.14"; transcript_id "ENSMUST00000110872.8"; gene_type "protein_coding"; gene_name "Eif2ak4"; transcript_type "protein_coding"; transcript_name "Eif2ak4-205"; exon_number 24; exon_id "ENSMUSE00000168565.2"; level 2; protein_id "ENSMUSP00000106496.2"; transcript_support_level "1"; mgi_id "MGI:1353427"; tag "basic"; havana_gene "OTTMUSG00000015229.1"; havana_transcript "OTTMUST00000036078.1";
chr2	HAVANA	exon	118286257	118286425	0	+	.	gene_id "ENSMUSG00000005102.14"; transcript_id "ENSMUST00000110870.8"; gene_type "protein_coding"; gene_name "Eif2ak4"; transcript_type "protein_coding"; transcript_name "Eif2ak4-204"; exon_number 20; exon_id "ENSMUSE00000168565.2"; level 2; protein_id "ENSMUSP00000106494.2"; transcript_support_level "1"; mgi_id "MGI:1353427"; tag "basic"; havana_gene "OTTMUSG00000015229.1"; havana_transcript "OTTMUST00000036079.1";
chr2	HAVANA	CDS	118286257	118286425	0	+	1	gene_id "ENSMUSG00000005102.14"; transcript_id "ENSMUST00000110870.8"; gene_type "protein_coding"; gene_name "Eif2ak4"; transcript_type "protein_coding"; transcript_name "Eif2ak4-204"; exon_number 20; exon_id "ENSMUSE00000168565.2"; level 2; protein_id "ENSMUSP00000106494.2"; transcript_support_level "1"; mgi_id "MGI:1353427"; tag "basic"; havana_gene "OTTMUSG00000015229.1"; havana_transcript "OTTMUST00000036079.1";
chr2	ENSEMBL_gcm37	exon	118286257	118286425	2.28314557514647	+	.	gene_id "ENSMUSG00000005102.14"; transcript_id "ENSMUSG00000005102.14_tx_10"; exon_id "chr2_118286257_118286425_+"; exonnum "25"; txlen "4534";
chr2	ENSEMBL_gcm37	exon	118286257	118286425	2.08916047021195	+	.	gene_id "ENSMUSG00000005102.14"; transcript_id "ENSMUSG00000005102.14_tx_11"; exon_id "chr2_118286257_118286425_+"; exonnum "24"; txlen "4431";
chr2	ENSEMBL_gcm37	exon	118286257	118286425	0.887946854299687	+	.	gene_id "ENSMUSG00000005102.14"; transcript_id "ENSMUSG00000005102.14_tx_15"; exon_id "chr2_118286257_118286425_+"; exonnum "26"; txlen "5228";
chr2	ENSEMBL_gcm37	exon	118286257	118286425	0.0326674367189113	+	.	gene_id "ENSMUSG00000005102.14"; transcript_id "ENSMUSG00000005102.14_tx_16"; exon_id "chr2_118286257_118286425_+"; exonnum "26"; txlen "5032";
chr2	HAVANA	exon	118287607	118287723	0	+	.	gene_id "ENSMUSG00000005102.14"; transcript_id "ENSMUST00000005233.12"; gene_type "protein_coding"; gene_name "Eif2ak4"; transcript_type "protein_coding"; transcript_name "Eif2ak4-201"; exon_number 26; exon_id "ENSMUSE00000168574.2"; level 2; protein_id "ENSMUSP00000005233.6"; transcript_support_level "1"; mgi_id "MGI:1353427"; tag "basic"; tag "Ensembl_canonical"; tag "GENCODE_Primary"; tag "appris_principal_1"; tag "CCDS"; ccdsid "CCDS16576.1"; havana_gene "OTTMUSG00000015229.1"; havana_transcript "OTTMUST00000036076.1";
chr2	HAVANA	CDS	118287607	118287723	0	+	0	gene_id "ENSMUSG00000005102.14"; transcript_id "ENSMUST00000005233.12"; gene_type "protein_coding"; gene_name "Eif2ak4"; transcript_type "protein_coding"; transcript_name "Eif2ak4-201"; exon_number 26; exon_id "ENSMUSE00000168574.2"; level 2; protein_id "ENSMUSP00000005233.6"; transcript_support_level "1"; mgi_id "MGI:1353427"; tag "basic"; tag "Ensembl_canonical"; tag "GENCODE_Primary"; tag "appris_principal_1"; tag "CCDS"; ccdsid "CCDS16576.1"; havana_gene "OTTMUSG00000015229.1"; havana_transcript "OTTMUST00000036076.1";
chr2	HAVANA	exon	118287607	118287723	0	+	.	gene_id "ENSMUSG00000005102.14"; transcript_id "ENSMUST00000110874.8"; gene_type "protein_coding"; gene_name "Eif2ak4"; transcript_type "protein_coding"; transcript_name "Eif2ak4-206"; exon_number 27; exon_id "ENSMUSE00000168574.2"; level 2; protein_id "ENSMUSP00000106498.2"; transcript_support_level "5"; mgi_id "MGI:1353427"; tag "basic"; havana_gene "OTTMUSG00000015229.1"; havana_transcript "OTTMUST00000036077.1";
chr2	HAVANA	CDS	118287607	118287723	0	+	0	gene_id "ENSMUSG00000005102.14"; transcript_id "ENSMUST00000110874.8"; gene_type "protein_coding"; gene_name "Eif2ak4"; transcript_type "protein_coding"; transcript_name "Eif2ak4-206"; exon_number 27; exon_id "ENSMUSE00000168574.2"; level 2; protein_id "ENSMUSP00000106498.2"; transcript_support_level "5"; mgi_id "MGI:1353427"; tag "basic"; havana_gene "OTTMUSG00000015229.1"; havana_transcript "OTTMUST00000036077.1";
chr2	ENSEMBL	exon	118287607	118287723	0	+	.	gene_id "ENSMUSG00000005102.14"; transcript_id "ENSMUST00000102527.10"; gene_type "protein_coding"; gene_name "Eif2ak4"; transcript_type "protein_coding"; transcript_name "Eif2ak4-202"; exon_number 25; exon_id "ENSMUSE00000168574.2"; level 3; protein_id "ENSMUSP00000099586.4"; transcript_support_level "1"; mgi_id "MGI:1353427"; tag "basic"; tag "CCDS"; ccdsid "CCDS50669.1"; havana_gene "OTTMUSG00000015229.1";
chr2	ENSEMBL	CDS	118287607	118287723	0	+	0	gene_id "ENSMUSG00000005102.14"; transcript_id "ENSMUST00000102527.10"; gene_type "protein_coding"; gene_name "Eif2ak4"; transcript_type "protein_coding"; transcript_name "Eif2ak4-202"; exon_number 25; exon_id "ENSMUSE00000168574.2"; level 3; protein_id "ENSMUSP00000099586.4"; transcript_support_level "1"; mgi_id "MGI:1353427"; tag "basic"; tag "CCDS"; ccdsid "CCDS50669.1"; havana_gene "OTTMUSG00000015229.1";
chr2	HAVANA	exon	118287607	118287723	0	+	.	gene_id "ENSMUSG00000005102.14"; transcript_id "ENSMUST00000110872.8"; gene_type "protein_coding"; gene_name "Eif2ak4"; transcript_type "protein_coding"; transcript_name "Eif2ak4-205"; exon_number 25; exon_id "ENSMUSE00000168574.2"; level 2; protein_id "ENSMUSP00000106496.2"; transcript_support_level "1"; mgi_id "MGI:1353427"; tag "basic"; havana_gene "OTTMUSG00000015229.1"; havana_transcript "OTTMUST00000036078.1";
chr2	HAVANA	CDS	118287607	118287723	0	+	0	gene_id "ENSMUSG00000005102.14"; transcript_id "ENSMUST00000110872.8"; gene_type "protein_coding"; gene_name "Eif2ak4"; transcript_type "protein_coding"; transcript_name "Eif2ak4-205"; exon_number 25; exon_id "ENSMUSE00000168574.2"; level 2; protein_id "ENSMUSP00000106496.2"; transcript_support_level "1"; mgi_id "MGI:1353427"; tag "basic"; havana_gene "OTTMUSG00000015229.1"; havana_transcript "OTTMUST00000036078.1";
chr2	HAVANA	exon	118287607	118287723	0	+	.	gene_id "ENSMUSG00000005102.14"; transcript_id "ENSMUST00000110870.8"; gene_type "protein_coding"; gene_name "Eif2ak4"; transcript_type "protein_coding"; transcript_name "Eif2ak4-204"; exon_number 21; exon_id "ENSMUSE00000168574.2"; level 2; protein_id "ENSMUSP00000106494.2"; transcript_support_level "1"; mgi_id "MGI:1353427"; tag "basic"; havana_gene "OTTMUSG00000015229.1"; havana_transcript "OTTMUST00000036079.1";
chr2	HAVANA	CDS	118287607	118287723	0	+	0	gene_id "ENSMUSG00000005102.14"; transcript_id "ENSMUST00000110870.8"; gene_type "protein_coding"; gene_name "Eif2ak4"; transcript_type "protein_coding"; transcript_name "Eif2ak4-204"; exon_number 21; exon_id "ENSMUSE00000168574.2"; level 2; protein_id "ENSMUSP00000106494.2"; transcript_support_level "1"; mgi_id "MGI:1353427"; tag "basic"; havana_gene "OTTMUSG00000015229.1"; havana_transcript "OTTMUST00000036079.1";
chr2	ENSEMBL_gcm37	exon	118287607	118287723	2.28314557514647	+	.	gene_id "ENSMUSG00000005102.14"; transcript_id "ENSMUSG00000005102.14_tx_10"; exon_id "chr2_118287607_118287723_+"; exonnum "26"; txlen "4534";
chr2	ENSEMBL_gcm37	exon	118287607	118287723	2.08916047021195	+	.	gene_id "ENSMUSG00000005102.14"; transcript_id "ENSMUSG00000005102.14_tx_11"; exon_id "chr2_118287607_118287723_+"; exonnum "25"; txlen "4431";
chr2	ENSEMBL_gcm37	exon	118287607	118287723	0.887946854299687	+	.	gene_id "ENSMUSG00000005102.14"; transcript_id "ENSMUSG00000005102.14_tx_15"; exon_id "chr2_118287607_118287723_+"; exonnum "27"; txlen "5228";
chr2	ENSEMBL_gcm37	exon	118287607	118287723	0.0326674367189113	+	.	gene_id "ENSMUSG00000005102.14"; transcript_id "ENSMUSG00000005102.14_tx_16"; exon_id "chr2_118287607_118287723_+"; exonnum "27"; txlen "5032";
chr2	HAVANA	exon	118287641	118287723	0	+	.	gene_id "ENSMUSG00000005102.14"; transcript_id "ENSMUST00000125281.2"; gene_type "protein_coding"; gene_name "Eif2ak4"; transcript_type "protein_coding_CDS_not_defined"; transcript_name "Eif2ak4-208"; exon_number 1; exon_id "ENSMUSE00000825136.2"; level 2; transcript_support_level "2"; mgi_id "MGI:1353427"; havana_gene "OTTMUSG00000015229.1"; havana_transcript "OTTMUST00000036082.1";
chr2	HAVANA	transcript	118287641	118292575	0	+	.	gene_id "ENSMUSG00000005102.14"; transcript_id "ENSMUST00000125281.2"; gene_type "protein_coding"; gene_name "Eif2ak4"; transcript_type "protein_coding_CDS_not_defined"; transcript_name "Eif2ak4-208"; level 2; transcript_support_level "2"; mgi_id "MGI:1353427"; havana_gene "OTTMUSG00000015229.1"; havana_transcript "OTTMUST00000036082.1";
chr2	HAVANA	exon	118288307	118288372	0	+	.	gene_id "ENSMUSG00000005102.14"; transcript_id "ENSMUST00000005233.12"; gene_type "protein_coding"; gene_name "Eif2ak4"; transcript_type "protein_coding"; transcript_name "Eif2ak4-201"; exon_number 27; exon_id "ENSMUSE00001305007.2"; level 2; protein_id "ENSMUSP00000005233.6"; transcript_support_level "1"; mgi_id "MGI:1353427"; tag "basic"; tag "Ensembl_canonical"; tag "GENCODE_Primary"; tag "appris_principal_1"; tag "CCDS"; ccdsid "CCDS16576.1"; havana_gene "OTTMUSG00000015229.1"; havana_transcript "OTTMUST00000036076.1";
chr2	HAVANA	CDS	118288307	118288372	0	+	0	gene_id "ENSMUSG00000005102.14"; transcript_id "ENSMUST00000005233.12"; gene_type "protein_coding"; gene_name "Eif2ak4"; transcript_type "protein_coding"; transcript_name "Eif2ak4-201"; exon_number 27; exon_id "ENSMUSE00001305007.2"; level 2; protein_id "ENSMUSP00000005233.6"; transcript_support_level "1"; mgi_id "MGI:1353427"; tag "basic"; tag "Ensembl_canonical"; tag "GENCODE_Primary"; tag "appris_principal_1"; tag "CCDS"; ccdsid "CCDS16576.1"; havana_gene "OTTMUSG00000015229.1"; havana_transcript "OTTMUST00000036076.1";
chr2	HAVANA	exon	118288307	118288372	0	+	.	gene_id "ENSMUSG00000005102.14"; transcript_id "ENSMUST00000110874.8"; gene_type "protein_coding"; gene_name "Eif2ak4"; transcript_type "protein_coding"; transcript_name "Eif2ak4-206"; exon_number 28; exon_id "ENSMUSE00001305007.2"; level 2; protein_id "ENSMUSP00000106498.2"; transcript_support_level "5"; mgi_id "MGI:1353427"; tag "basic"; havana_gene "OTTMUSG00000015229.1"; havana_transcript "OTTMUST00000036077.1";
chr2	HAVANA	CDS	118288307	118288372	0	+	0	gene_id "ENSMUSG00000005102.14"; transcript_id "ENSMUST00000110874.8"; gene_type "protein_coding"; gene_name "Eif2ak4"; transcript_type "protein_coding"; transcript_name "Eif2ak4-206"; exon_number 28; exon_id "ENSMUSE00001305007.2"; level 2; protein_id "ENSMUSP00000106498.2"; transcript_support_level "5"; mgi_id "MGI:1353427"; tag "basic"; havana_gene "OTTMUSG00000015229.1"; havana_transcript "OTTMUST00000036077.1";
chr2	ENSEMBL	exon	118288307	118288372	0	+	.	gene_id "ENSMUSG00000005102.14"; transcript_id "ENSMUST00000102527.10"; gene_type "protein_coding"; gene_name "Eif2ak4"; transcript_type "protein_coding"; transcript_name "Eif2ak4-202"; exon_number 26; exon_id "ENSMUSE00001305007.2"; level 3; protein_id "ENSMUSP00000099586.4"; transcript_support_level "1"; mgi_id "MGI:1353427"; tag "basic"; tag "CCDS"; ccdsid "CCDS50669.1"; havana_gene "OTTMUSG00000015229.1";
chr2	ENSEMBL	CDS	118288307	118288372	0	+	0	gene_id "ENSMUSG00000005102.14"; transcript_id "ENSMUST00000102527.10"; gene_type "protein_coding"; gene_name "Eif2ak4"; transcript_type "protein_coding"; transcript_name "Eif2ak4-202"; exon_number 26; exon_id "ENSMUSE00001305007.2"; level 3; protein_id "ENSMUSP00000099586.4"; transcript_support_level "1"; mgi_id "MGI:1353427"; tag "basic"; tag "CCDS"; ccdsid "CCDS50669.1"; havana_gene "OTTMUSG00000015229.1";
chr2	HAVANA	exon	118288307	118288372	0	+	.	gene_id "ENSMUSG00000005102.14"; transcript_id "ENSMUST00000110872.8"; gene_type "protein_coding"; gene_name "Eif2ak4"; transcript_type "protein_coding"; transcript_name "Eif2ak4-205"; exon_number 26; exon_id "ENSMUSE00001305007.2"; level 2; protein_id "ENSMUSP00000106496.2"; transcript_support_level "1"; mgi_id "MGI:1353427"; tag "basic"; havana_gene "OTTMUSG00000015229.1"; havana_transcript "OTTMUST00000036078.1";
chr2	HAVANA	CDS	118288307	118288372	0	+	0	gene_id "ENSMUSG00000005102.14"; transcript_id "ENSMUST00000110872.8"; gene_type "protein_coding"; gene_name "Eif2ak4"; transcript_type "protein_coding"; transcript_name "Eif2ak4-205"; exon_number 26; exon_id "ENSMUSE00001305007.2"; level 2; protein_id "ENSMUSP00000106496.2"; transcript_support_level "1"; mgi_id "MGI:1353427"; tag "basic"; havana_gene "OTTMUSG00000015229.1"; havana_transcript "OTTMUST00000036078.1";
chr2	HAVANA	exon	118288307	118288372	0	+	.	gene_id "ENSMUSG00000005102.14"; transcript_id "ENSMUST00000110870.8"; gene_type "protein_coding"; gene_name "Eif2ak4"; transcript_type "protein_coding"; transcript_name "Eif2ak4-204"; exon_number 22; exon_id "ENSMUSE00001305007.2"; level 2; protein_id "ENSMUSP00000106494.2"; transcript_support_level "1"; mgi_id "MGI:1353427"; tag "basic"; havana_gene "OTTMUSG00000015229.1"; havana_transcript "OTTMUST00000036079.1";
chr2	HAVANA	CDS	118288307	118288372	0	+	0	gene_id "ENSMUSG00000005102.14"; transcript_id "ENSMUST00000110870.8"; gene_type "protein_coding"; gene_name "Eif2ak4"; transcript_type "protein_coding"; transcript_name "Eif2ak4-204"; exon_number 22; exon_id "ENSMUSE00001305007.2"; level 2; protein_id "ENSMUSP00000106494.2"; transcript_support_level "1"; mgi_id "MGI:1353427"; tag "basic"; havana_gene "OTTMUSG00000015229.1"; havana_transcript "OTTMUST00000036079.1";
chr2	HAVANA	exon	118288307	118288372	0	+	.	gene_id "ENSMUSG00000005102.14"; transcript_id "ENSMUST00000125281.2"; gene_type "protein_coding"; gene_name "Eif2ak4"; transcript_type "protein_coding_CDS_not_defined"; transcript_name "Eif2ak4-208"; exon_number 2; exon_id "ENSMUSE00001284501.2"; level 2; transcript_support_level "2"; mgi_id "MGI:1353427"; havana_gene "OTTMUSG00000015229.1"; havana_transcript "OTTMUST00000036082.1";
chr2	ENSEMBL_gcm37	exon	118288307	118288372	2.28314557514647	+	.	gene_id "ENSMUSG00000005102.14"; transcript_id "ENSMUSG00000005102.14_tx_10"; exon_id "chr2_118288307_118288372_+"; exonnum "27"; txlen "4534";
chr2	ENSEMBL_gcm37	exon	118288307	118288372	2.08916047021195	+	.	gene_id "ENSMUSG00000005102.14"; transcript_id "ENSMUSG00000005102.14_tx_11"; exon_id "chr2_118288307_118288372_+"; exonnum "26"; txlen "4431";
chr2	ENSEMBL_gcm37	exon	118288307	118288372	0.887946854299687	+	.	gene_id "ENSMUSG00000005102.14"; transcript_id "ENSMUSG00000005102.14_tx_15"; exon_id "chr2_118288307_118288372_+"; exonnum "28"; txlen "5228";
chr2	ENSEMBL_gcm37	exon	118288307	118288372	0.0326674367189113	+	.	gene_id "ENSMUSG00000005102.14"; transcript_id "ENSMUSG00000005102.14_tx_16"; exon_id "chr2_118288307_118288372_+"; exonnum "28"; txlen "5032";
chr2	HAVANA	exon	118292208	118292378	0	+	.	gene_id "ENSMUSG00000005102.14"; transcript_id "ENSMUST00000005233.12"; gene_type "protein_coding"; gene_name "Eif2ak4"; transcript_type "protein_coding"; transcript_name "Eif2ak4-201"; exon_number 28; exon_id "ENSMUSE00000168576.2"; level 2; protein_id "ENSMUSP00000005233.6"; transcript_support_level "1"; mgi_id "MGI:1353427"; tag "basic"; tag "Ensembl_canonical"; tag "GENCODE_Primary"; tag "appris_principal_1"; tag "CCDS"; ccdsid "CCDS16576.1"; havana_gene "OTTMUSG00000015229.1"; havana_transcript "OTTMUST00000036076.1";
chr2	HAVANA	CDS	118292208	118292378	0	+	0	gene_id "ENSMUSG00000005102.14"; transcript_id "ENSMUST00000005233.12"; gene_type "protein_coding"; gene_name "Eif2ak4"; transcript_type "protein_coding"; transcript_name "Eif2ak4-201"; exon_number 28; exon_id "ENSMUSE00000168576.2"; level 2; protein_id "ENSMUSP00000005233.6"; transcript_support_level "1"; mgi_id "MGI:1353427"; tag "basic"; tag "Ensembl_canonical"; tag "GENCODE_Primary"; tag "appris_principal_1"; tag "CCDS"; ccdsid "CCDS16576.1"; havana_gene "OTTMUSG00000015229.1"; havana_transcript "OTTMUST00000036076.1";
chr2	HAVANA	exon	118292208	118292378	0	+	.	gene_id "ENSMUSG00000005102.14"; transcript_id "ENSMUST00000110874.8"; gene_type "protein_coding"; gene_name "Eif2ak4"; transcript_type "protein_coding"; transcript_name "Eif2ak4-206"; exon_number 29; exon_id "ENSMUSE00000168576.2"; level 2; protein_id "ENSMUSP00000106498.2"; transcript_support_level "5"; mgi_id "MGI:1353427"; tag "basic"; havana_gene "OTTMUSG00000015229.1"; havana_transcript "OTTMUST00000036077.1";
chr2	HAVANA	CDS	118292208	118292378	0	+	0	gene_id "ENSMUSG00000005102.14"; transcript_id "ENSMUST00000110874.8"; gene_type "protein_coding"; gene_name "Eif2ak4"; transcript_type "protein_coding"; transcript_name "Eif2ak4-206"; exon_number 29; exon_id "ENSMUSE00000168576.2"; level 2; protein_id "ENSMUSP00000106498.2"; transcript_support_level "5"; mgi_id "MGI:1353427"; tag "basic"; havana_gene "OTTMUSG00000015229.1"; havana_transcript "OTTMUST00000036077.1";
chr2	ENSEMBL	exon	118292208	118292378	0	+	.	gene_id "ENSMUSG00000005102.14"; transcript_id "ENSMUST00000102527.10"; gene_type "protein_coding"; gene_name "Eif2ak4"; transcript_type "protein_coding"; transcript_name "Eif2ak4-202"; exon_number 27; exon_id "ENSMUSE00000168576.2"; level 3; protein_id "ENSMUSP00000099586.4"; transcript_support_level "1"; mgi_id "MGI:1353427"; tag "basic"; tag "CCDS"; ccdsid "CCDS50669.1"; havana_gene "OTTMUSG00000015229.1";
chr2	ENSEMBL	CDS	118292208	118292378	0	+	0	gene_id "ENSMUSG00000005102.14"; transcript_id "ENSMUST00000102527.10"; gene_type "protein_coding"; gene_name "Eif2ak4"; transcript_type "protein_coding"; transcript_name "Eif2ak4-202"; exon_number 27; exon_id "ENSMUSE00000168576.2"; level 3; protein_id "ENSMUSP00000099586.4"; transcript_support_level "1"; mgi_id "MGI:1353427"; tag "basic"; tag "CCDS"; ccdsid "CCDS50669.1"; havana_gene "OTTMUSG00000015229.1";
chr2	HAVANA	exon	118292208	118292378	0	+	.	gene_id "ENSMUSG00000005102.14"; transcript_id "ENSMUST00000110872.8"; gene_type "protein_coding"; gene_name "Eif2ak4"; transcript_type "protein_coding"; transcript_name "Eif2ak4-205"; exon_number 27; exon_id "ENSMUSE00000168576.2"; level 2; protein_id "ENSMUSP00000106496.2"; transcript_support_level "1"; mgi_id "MGI:1353427"; tag "basic"; havana_gene "OTTMUSG00000015229.1"; havana_transcript "OTTMUST00000036078.1";
chr2	HAVANA	CDS	118292208	118292378	0	+	0	gene_id "ENSMUSG00000005102.14"; transcript_id "ENSMUST00000110872.8"; gene_type "protein_coding"; gene_name "Eif2ak4"; transcript_type "protein_coding"; transcript_name "Eif2ak4-205"; exon_number 27; exon_id "ENSMUSE00000168576.2"; level 2; protein_id "ENSMUSP00000106496.2"; transcript_support_level "1"; mgi_id "MGI:1353427"; tag "basic"; havana_gene "OTTMUSG00000015229.1"; havana_transcript "OTTMUST00000036078.1";
chr2	HAVANA	exon	118292208	118292378	0	+	.	gene_id "ENSMUSG00000005102.14"; transcript_id "ENSMUST00000110870.8"; gene_type "protein_coding"; gene_name "Eif2ak4"; transcript_type "protein_coding"; transcript_name "Eif2ak4-204"; exon_number 23; exon_id "ENSMUSE00000168576.2"; level 2; protein_id "ENSMUSP00000106494.2"; transcript_support_level "1"; mgi_id "MGI:1353427"; tag "basic"; havana_gene "OTTMUSG00000015229.1"; havana_transcript "OTTMUST00000036079.1";
chr2	HAVANA	CDS	118292208	118292378	0	+	0	gene_id "ENSMUSG00000005102.14"; transcript_id "ENSMUST00000110870.8"; gene_type "protein_coding"; gene_name "Eif2ak4"; transcript_type "protein_coding"; transcript_name "Eif2ak4-204"; exon_number 23; exon_id "ENSMUSE00000168576.2"; level 2; protein_id "ENSMUSP00000106494.2"; transcript_support_level "1"; mgi_id "MGI:1353427"; tag "basic"; havana_gene "OTTMUSG00000015229.1"; havana_transcript "OTTMUST00000036079.1";
chr2	ENSEMBL_gcm37	exon	118292208	118292378	2.28314557514647	+	.	gene_id "ENSMUSG00000005102.14"; transcript_id "ENSMUSG00000005102.14_tx_10"; exon_id "chr2_118292208_118292378_+"; exonnum "28"; txlen "4534";
chr2	ENSEMBL_gcm37	exon	118292208	118292378	2.08916047021195	+	.	gene_id "ENSMUSG00000005102.14"; transcript_id "ENSMUSG00000005102.14_tx_11"; exon_id "chr2_118292208_118292378_+"; exonnum "27"; txlen "4431";
chr2	ENSEMBL_gcm37	exon	118292208	118292378	0.887946854299687	+	.	gene_id "ENSMUSG00000005102.14"; transcript_id "ENSMUSG00000005102.14_tx_15"; exon_id "chr2_118292208_118292378_+"; exonnum "29"; txlen "5228";
chr2	ENSEMBL_gcm37	exon	118292208	118292378	0.0326674367189113	+	.	gene_id "ENSMUSG00000005102.14"; transcript_id "ENSMUSG00000005102.14_tx_16"; exon_id "chr2_118292208_118292378_+"; exonnum "29"; txlen "5032";
chr2	HAVANA	exon	118292208	118292575	0	+	.	gene_id "ENSMUSG00000005102.14"; transcript_id "ENSMUST00000125281.2"; gene_type "protein_coding"; gene_name "Eif2ak4"; transcript_type "protein_coding_CDS_not_defined"; transcript_name "Eif2ak4-208"; exon_number 3; exon_id "ENSMUSE00000801580.2"; level 2; transcript_support_level "2"; mgi_id "MGI:1353427"; havana_gene "OTTMUSG00000015229.1"; havana_transcript "OTTMUST00000036082.1";
chr2	HAVANA	exon	118292705	118292839	0	+	.	gene_id "ENSMUSG00000005102.14"; transcript_id "ENSMUST00000005233.12"; gene_type "protein_coding"; gene_name "Eif2ak4"; transcript_type "protein_coding"; transcript_name "Eif2ak4-201"; exon_number 29; exon_id "ENSMUSE00000168599.2"; level 2; protein_id "ENSMUSP00000005233.6"; transcript_support_level "1"; mgi_id "MGI:1353427"; tag "basic"; tag "Ensembl_canonical"; tag "GENCODE_Primary"; tag "appris_principal_1"; tag "CCDS"; ccdsid "CCDS16576.1"; havana_gene "OTTMUSG00000015229.1"; havana_transcript "OTTMUST00000036076.1";
chr2	HAVANA	CDS	118292705	118292839	0	+	0	gene_id "ENSMUSG00000005102.14"; transcript_id "ENSMUST00000005233.12"; gene_type "protein_coding"; gene_name "Eif2ak4"; transcript_type "protein_coding"; transcript_name "Eif2ak4-201"; exon_number 29; exon_id "ENSMUSE00000168599.2"; level 2; protein_id "ENSMUSP00000005233.6"; transcript_support_level "1"; mgi_id "MGI:1353427"; tag "basic"; tag "Ensembl_canonical"; tag "GENCODE_Primary"; tag "appris_principal_1"; tag "CCDS"; ccdsid "CCDS16576.1"; havana_gene "OTTMUSG00000015229.1"; havana_transcript "OTTMUST00000036076.1";
chr2	HAVANA	exon	118292705	118292839	0	+	.	gene_id "ENSMUSG00000005102.14"; transcript_id "ENSMUST00000110874.8"; gene_type "protein_coding"; gene_name "Eif2ak4"; transcript_type "protein_coding"; transcript_name "Eif2ak4-206"; exon_number 30; exon_id "ENSMUSE00000168599.2"; level 2; protein_id "ENSMUSP00000106498.2"; transcript_support_level "5"; mgi_id "MGI:1353427"; tag "basic"; havana_gene "OTTMUSG00000015229.1"; havana_transcript "OTTMUST00000036077.1";
chr2	HAVANA	CDS	118292705	118292839	0	+	0	gene_id "ENSMUSG00000005102.14"; transcript_id "ENSMUST00000110874.8"; gene_type "protein_coding"; gene_name "Eif2ak4"; transcript_type "protein_coding"; transcript_name "Eif2ak4-206"; exon_number 30; exon_id "ENSMUSE00000168599.2"; level 2; protein_id "ENSMUSP00000106498.2"; transcript_support_level "5"; mgi_id "MGI:1353427"; tag "basic"; havana_gene "OTTMUSG00000015229.1"; havana_transcript "OTTMUST00000036077.1";
chr2	ENSEMBL	exon	118292705	118292839	0	+	.	gene_id "ENSMUSG00000005102.14"; transcript_id "ENSMUST00000102527.10"; gene_type "protein_coding"; gene_name "Eif2ak4"; transcript_type "protein_coding"; transcript_name "Eif2ak4-202"; exon_number 28; exon_id "ENSMUSE00000168599.2"; level 3; protein_id "ENSMUSP00000099586.4"; transcript_support_level "1"; mgi_id "MGI:1353427"; tag "basic"; tag "CCDS"; ccdsid "CCDS50669.1"; havana_gene "OTTMUSG00000015229.1";
chr2	ENSEMBL	CDS	118292705	118292839	0	+	0	gene_id "ENSMUSG00000005102.14"; transcript_id "ENSMUST00000102527.10"; gene_type "protein_coding"; gene_name "Eif2ak4"; transcript_type "protein_coding"; transcript_name "Eif2ak4-202"; exon_number 28; exon_id "ENSMUSE00000168599.2"; level 3; protein_id "ENSMUSP00000099586.4"; transcript_support_level "1"; mgi_id "MGI:1353427"; tag "basic"; tag "CCDS"; ccdsid "CCDS50669.1"; havana_gene "OTTMUSG00000015229.1";
chr2	HAVANA	exon	118292705	118292839	0	+	.	gene_id "ENSMUSG00000005102.14"; transcript_id "ENSMUST00000110872.8"; gene_type "protein_coding"; gene_name "Eif2ak4"; transcript_type "protein_coding"; transcript_name "Eif2ak4-205"; exon_number 28; exon_id "ENSMUSE00000168599.2"; level 2; protein_id "ENSMUSP00000106496.2"; transcript_support_level "1"; mgi_id "MGI:1353427"; tag "basic"; havana_gene "OTTMUSG00000015229.1"; havana_transcript "OTTMUST00000036078.1";
chr2	HAVANA	CDS	118292705	118292839	0	+	0	gene_id "ENSMUSG00000005102.14"; transcript_id "ENSMUST00000110872.8"; gene_type "protein_coding"; gene_name "Eif2ak4"; transcript_type "protein_coding"; transcript_name "Eif2ak4-205"; exon_number 28; exon_id "ENSMUSE00000168599.2"; level 2; protein_id "ENSMUSP00000106496.2"; transcript_support_level "1"; mgi_id "MGI:1353427"; tag "basic"; havana_gene "OTTMUSG00000015229.1"; havana_transcript "OTTMUST00000036078.1";
chr2	HAVANA	exon	118292705	118292839	0	+	.	gene_id "ENSMUSG00000005102.14"; transcript_id "ENSMUST00000110870.8"; gene_type "protein_coding"; gene_name "Eif2ak4"; transcript_type "protein_coding"; transcript_name "Eif2ak4-204"; exon_number 24; exon_id "ENSMUSE00000168599.2"; level 2; protein_id "ENSMUSP00000106494.2"; transcript_support_level "1"; mgi_id "MGI:1353427"; tag "basic"; havana_gene "OTTMUSG00000015229.1"; havana_transcript "OTTMUST00000036079.1";
chr2	HAVANA	CDS	118292705	118292839	0	+	0	gene_id "ENSMUSG00000005102.14"; transcript_id "ENSMUST00000110870.8"; gene_type "protein_coding"; gene_name "Eif2ak4"; transcript_type "protein_coding"; transcript_name "Eif2ak4-204"; exon_number 24; exon_id "ENSMUSE00000168599.2"; level 2; protein_id "ENSMUSP00000106494.2"; transcript_support_level "1"; mgi_id "MGI:1353427"; tag "basic"; havana_gene "OTTMUSG00000015229.1"; havana_transcript "OTTMUST00000036079.1";
chr2	ENSEMBL_gcm37	exon	118292705	118292839	2.28314557514647	+	.	gene_id "ENSMUSG00000005102.14"; transcript_id "ENSMUSG00000005102.14_tx_10"; exon_id "chr2_118292705_118292839_+"; exonnum "29"; txlen "4534";
chr2	ENSEMBL_gcm37	exon	118292705	118292839	2.08916047021195	+	.	gene_id "ENSMUSG00000005102.14"; transcript_id "ENSMUSG00000005102.14_tx_11"; exon_id "chr2_118292705_118292839_+"; exonnum "28"; txlen "4431";
chr2	ENSEMBL_gcm37	exon	118292705	118292839	0.887946854299687	+	.	gene_id "ENSMUSG00000005102.14"; transcript_id "ENSMUSG00000005102.14_tx_15"; exon_id "chr2_118292705_118292839_+"; exonnum "30"; txlen "5228";
chr2	ENSEMBL_gcm37	exon	118292705	118292839	0.0326674367189113	+	.	gene_id "ENSMUSG00000005102.14"; transcript_id "ENSMUSG00000005102.14_tx_16"; exon_id "chr2_118292705_118292839_+"; exonnum "30"; txlen "5032";
chr2	HAVANA	exon	118293145	118293252	0	+	.	gene_id "ENSMUSG00000005102.14"; transcript_id "ENSMUST00000005233.12"; gene_type "protein_coding"; gene_name "Eif2ak4"; transcript_type "protein_coding"; transcript_name "Eif2ak4-201"; exon_number 30; exon_id "ENSMUSE00000168582.2"; level 2; protein_id "ENSMUSP00000005233.6"; transcript_support_level "1"; mgi_id "MGI:1353427"; tag "basic"; tag "Ensembl_canonical"; tag "GENCODE_Primary"; tag "appris_principal_1"; tag "CCDS"; ccdsid "CCDS16576.1"; havana_gene "OTTMUSG00000015229.1"; havana_transcript "OTTMUST00000036076.1";
chr2	HAVANA	CDS	118293145	118293252	0	+	0	gene_id "ENSMUSG00000005102.14"; transcript_id "ENSMUST00000005233.12"; gene_type "protein_coding"; gene_name "Eif2ak4"; transcript_type "protein_coding"; transcript_name "Eif2ak4-201"; exon_number 30; exon_id "ENSMUSE00000168582.2"; level 2; protein_id "ENSMUSP00000005233.6"; transcript_support_level "1"; mgi_id "MGI:1353427"; tag "basic"; tag "Ensembl_canonical"; tag "GENCODE_Primary"; tag "appris_principal_1"; tag "CCDS"; ccdsid "CCDS16576.1"; havana_gene "OTTMUSG00000015229.1"; havana_transcript "OTTMUST00000036076.1";
chr2	HAVANA	exon	118293145	118293252	0	+	.	gene_id "ENSMUSG00000005102.14"; transcript_id "ENSMUST00000110874.8"; gene_type "protein_coding"; gene_name "Eif2ak4"; transcript_type "protein_coding"; transcript_name "Eif2ak4-206"; exon_number 31; exon_id "ENSMUSE00000168582.2"; level 2; protein_id "ENSMUSP00000106498.2"; transcript_support_level "5"; mgi_id "MGI:1353427"; tag "basic"; havana_gene "OTTMUSG00000015229.1"; havana_transcript "OTTMUST00000036077.1";
chr2	HAVANA	CDS	118293145	118293252	0	+	0	gene_id "ENSMUSG00000005102.14"; transcript_id "ENSMUST00000110874.8"; gene_type "protein_coding"; gene_name "Eif2ak4"; transcript_type "protein_coding"; transcript_name "Eif2ak4-206"; exon_number 31; exon_id "ENSMUSE00000168582.2"; level 2; protein_id "ENSMUSP00000106498.2"; transcript_support_level "5"; mgi_id "MGI:1353427"; tag "basic"; havana_gene "OTTMUSG00000015229.1"; havana_transcript "OTTMUST00000036077.1";
chr2	ENSEMBL	exon	118293145	118293252	0	+	.	gene_id "ENSMUSG00000005102.14"; transcript_id "ENSMUST00000102527.10"; gene_type "protein_coding"; gene_name "Eif2ak4"; transcript_type "protein_coding"; transcript_name "Eif2ak4-202"; exon_number 29; exon_id "ENSMUSE00000168582.2"; level 3; protein_id "ENSMUSP00000099586.4"; transcript_support_level "1"; mgi_id "MGI:1353427"; tag "basic"; tag "CCDS"; ccdsid "CCDS50669.1"; havana_gene "OTTMUSG00000015229.1";
chr2	ENSEMBL	CDS	118293145	118293252	0	+	0	gene_id "ENSMUSG00000005102.14"; transcript_id "ENSMUST00000102527.10"; gene_type "protein_coding"; gene_name "Eif2ak4"; transcript_type "protein_coding"; transcript_name "Eif2ak4-202"; exon_number 29; exon_id "ENSMUSE00000168582.2"; level 3; protein_id "ENSMUSP00000099586.4"; transcript_support_level "1"; mgi_id "MGI:1353427"; tag "basic"; tag "CCDS"; ccdsid "CCDS50669.1"; havana_gene "OTTMUSG00000015229.1";
chr2	HAVANA	exon	118293145	118293252	0	+	.	gene_id "ENSMUSG00000005102.14"; transcript_id "ENSMUST00000110872.8"; gene_type "protein_coding"; gene_name "Eif2ak4"; transcript_type "protein_coding"; transcript_name "Eif2ak4-205"; exon_number 29; exon_id "ENSMUSE00000168582.2"; level 2; protein_id "ENSMUSP00000106496.2"; transcript_support_level "1"; mgi_id "MGI:1353427"; tag "basic"; havana_gene "OTTMUSG00000015229.1"; havana_transcript "OTTMUST00000036078.1";
chr2	HAVANA	CDS	118293145	118293252	0	+	0	gene_id "ENSMUSG00000005102.14"; transcript_id "ENSMUST00000110872.8"; gene_type "protein_coding"; gene_name "Eif2ak4"; transcript_type "protein_coding"; transcript_name "Eif2ak4-205"; exon_number 29; exon_id "ENSMUSE00000168582.2"; level 2; protein_id "ENSMUSP00000106496.2"; transcript_support_level "1"; mgi_id "MGI:1353427"; tag "basic"; havana_gene "OTTMUSG00000015229.1"; havana_transcript "OTTMUST00000036078.1";
chr2	HAVANA	exon	118293145	118293252	0	+	.	gene_id "ENSMUSG00000005102.14"; transcript_id "ENSMUST00000110870.8"; gene_type "protein_coding"; gene_name "Eif2ak4"; transcript_type "protein_coding"; transcript_name "Eif2ak4-204"; exon_number 25; exon_id "ENSMUSE00000168582.2"; level 2; protein_id "ENSMUSP00000106494.2"; transcript_support_level "1"; mgi_id "MGI:1353427"; tag "basic"; havana_gene "OTTMUSG00000015229.1"; havana_transcript "OTTMUST00000036079.1";
chr2	HAVANA	CDS	118293145	118293252	0	+	0	gene_id "ENSMUSG00000005102.14"; transcript_id "ENSMUST00000110870.8"; gene_type "protein_coding"; gene_name "Eif2ak4"; transcript_type "protein_coding"; transcript_name "Eif2ak4-204"; exon_number 25; exon_id "ENSMUSE00000168582.2"; level 2; protein_id "ENSMUSP00000106494.2"; transcript_support_level "1"; mgi_id "MGI:1353427"; tag "basic"; havana_gene "OTTMUSG00000015229.1"; havana_transcript "OTTMUST00000036079.1";
chr2	ENSEMBL_gcm37	exon	118293145	118293252	2.28314557514647	+	.	gene_id "ENSMUSG00000005102.14"; transcript_id "ENSMUSG00000005102.14_tx_10"; exon_id "chr2_118293145_118293252_+"; exonnum "30"; txlen "4534";
chr2	ENSEMBL_gcm37	exon	118293145	118293252	2.08916047021195	+	.	gene_id "ENSMUSG00000005102.14"; transcript_id "ENSMUSG00000005102.14_tx_11"; exon_id "chr2_118293145_118293252_+"; exonnum "29"; txlen "4431";
chr2	ENSEMBL_gcm37	exon	118293145	118293252	0.887946854299687	+	.	gene_id "ENSMUSG00000005102.14"; transcript_id "ENSMUSG00000005102.14_tx_15"; exon_id "chr2_118293145_118293252_+"; exonnum "31"; txlen "5228";
chr2	ENSEMBL_gcm37	exon	118293145	118293252	0.0326674367189113	+	.	gene_id "ENSMUSG00000005102.14"; transcript_id "ENSMUSG00000005102.14_tx_16"; exon_id "chr2_118293145_118293252_+"; exonnum "31"; txlen "5032";
chr2	HAVANA	exon	118294427	118294555	0	+	.	gene_id "ENSMUSG00000005102.14"; transcript_id "ENSMUST00000005233.12"; gene_type "protein_coding"; gene_name "Eif2ak4"; transcript_type "protein_coding"; transcript_name "Eif2ak4-201"; exon_number 31; exon_id "ENSMUSE00000168586.2"; level 2; protein_id "ENSMUSP00000005233.6"; transcript_support_level "1"; mgi_id "MGI:1353427"; tag "basic"; tag "Ensembl_canonical"; tag "GENCODE_Primary"; tag "appris_principal_1"; tag "CCDS"; ccdsid "CCDS16576.1"; havana_gene "OTTMUSG00000015229.1"; havana_transcript "OTTMUST00000036076.1";
chr2	HAVANA	CDS	118294427	118294555	0	+	0	gene_id "ENSMUSG00000005102.14"; transcript_id "ENSMUST00000005233.12"; gene_type "protein_coding"; gene_name "Eif2ak4"; transcript_type "protein_coding"; transcript_name "Eif2ak4-201"; exon_number 31; exon_id "ENSMUSE00000168586.2"; level 2; protein_id "ENSMUSP00000005233.6"; transcript_support_level "1"; mgi_id "MGI:1353427"; tag "basic"; tag "Ensembl_canonical"; tag "GENCODE_Primary"; tag "appris_principal_1"; tag "CCDS"; ccdsid "CCDS16576.1"; havana_gene "OTTMUSG00000015229.1"; havana_transcript "OTTMUST00000036076.1";
chr2	HAVANA	exon	118294427	118294555	0	+	.	gene_id "ENSMUSG00000005102.14"; transcript_id "ENSMUST00000110874.8"; gene_type "protein_coding"; gene_name "Eif2ak4"; transcript_type "protein_coding"; transcript_name "Eif2ak4-206"; exon_number 32; exon_id "ENSMUSE00000168586.2"; level 2; protein_id "ENSMUSP00000106498.2"; transcript_support_level "5"; mgi_id "MGI:1353427"; tag "basic"; havana_gene "OTTMUSG00000015229.1"; havana_transcript "OTTMUST00000036077.1";
chr2	HAVANA	CDS	118294427	118294555	0	+	0	gene_id "ENSMUSG00000005102.14"; transcript_id "ENSMUST00000110874.8"; gene_type "protein_coding"; gene_name "Eif2ak4"; transcript_type "protein_coding"; transcript_name "Eif2ak4-206"; exon_number 32; exon_id "ENSMUSE00000168586.2"; level 2; protein_id "ENSMUSP00000106498.2"; transcript_support_level "5"; mgi_id "MGI:1353427"; tag "basic"; havana_gene "OTTMUSG00000015229.1"; havana_transcript "OTTMUST00000036077.1";
chr2	ENSEMBL	exon	118294427	118294555	0	+	.	gene_id "ENSMUSG00000005102.14"; transcript_id "ENSMUST00000102527.10"; gene_type "protein_coding"; gene_name "Eif2ak4"; transcript_type "protein_coding"; transcript_name "Eif2ak4-202"; exon_number 30; exon_id "ENSMUSE00000168586.2"; level 3; protein_id "ENSMUSP00000099586.4"; transcript_support_level "1"; mgi_id "MGI:1353427"; tag "basic"; tag "CCDS"; ccdsid "CCDS50669.1"; havana_gene "OTTMUSG00000015229.1";
chr2	ENSEMBL	CDS	118294427	118294555	0	+	0	gene_id "ENSMUSG00000005102.14"; transcript_id "ENSMUST00000102527.10"; gene_type "protein_coding"; gene_name "Eif2ak4"; transcript_type "protein_coding"; transcript_name "Eif2ak4-202"; exon_number 30; exon_id "ENSMUSE00000168586.2"; level 3; protein_id "ENSMUSP00000099586.4"; transcript_support_level "1"; mgi_id "MGI:1353427"; tag "basic"; tag "CCDS"; ccdsid "CCDS50669.1"; havana_gene "OTTMUSG00000015229.1";
chr2	HAVANA	exon	118294427	118294555	0	+	.	gene_id "ENSMUSG00000005102.14"; transcript_id "ENSMUST00000110872.8"; gene_type "protein_coding"; gene_name "Eif2ak4"; transcript_type "protein_coding"; transcript_name "Eif2ak4-205"; exon_number 30; exon_id "ENSMUSE00000168586.2"; level 2; protein_id "ENSMUSP00000106496.2"; transcript_support_level "1"; mgi_id "MGI:1353427"; tag "basic"; havana_gene "OTTMUSG00000015229.1"; havana_transcript "OTTMUST00000036078.1";
chr2	HAVANA	CDS	118294427	118294555	0	+	0	gene_id "ENSMUSG00000005102.14"; transcript_id "ENSMUST00000110872.8"; gene_type "protein_coding"; gene_name "Eif2ak4"; transcript_type "protein_coding"; transcript_name "Eif2ak4-205"; exon_number 30; exon_id "ENSMUSE00000168586.2"; level 2; protein_id "ENSMUSP00000106496.2"; transcript_support_level "1"; mgi_id "MGI:1353427"; tag "basic"; havana_gene "OTTMUSG00000015229.1"; havana_transcript "OTTMUST00000036078.1";
chr2	HAVANA	exon	118294427	118294555	0	+	.	gene_id "ENSMUSG00000005102.14"; transcript_id "ENSMUST00000110870.8"; gene_type "protein_coding"; gene_name "Eif2ak4"; transcript_type "protein_coding"; transcript_name "Eif2ak4-204"; exon_number 26; exon_id "ENSMUSE00000168586.2"; level 2; protein_id "ENSMUSP00000106494.2"; transcript_support_level "1"; mgi_id "MGI:1353427"; tag "basic"; havana_gene "OTTMUSG00000015229.1"; havana_transcript "OTTMUST00000036079.1";
chr2	HAVANA	CDS	118294427	118294555	0	+	0	gene_id "ENSMUSG00000005102.14"; transcript_id "ENSMUST00000110870.8"; gene_type "protein_coding"; gene_name "Eif2ak4"; transcript_type "protein_coding"; transcript_name "Eif2ak4-204"; exon_number 26; exon_id "ENSMUSE00000168586.2"; level 2; protein_id "ENSMUSP00000106494.2"; transcript_support_level "1"; mgi_id "MGI:1353427"; tag "basic"; havana_gene "OTTMUSG00000015229.1"; havana_transcript "OTTMUST00000036079.1";
chr2	ENSEMBL_gcm37	exon	118294427	118294555	2.28314557514647	+	.	gene_id "ENSMUSG00000005102.14"; transcript_id "ENSMUSG00000005102.14_tx_10"; exon_id "chr2_118294427_118294555_+"; exonnum "31"; txlen "4534";
chr2	ENSEMBL_gcm37	exon	118294427	118294555	2.08916047021195	+	.	gene_id "ENSMUSG00000005102.14"; transcript_id "ENSMUSG00000005102.14_tx_11"; exon_id "chr2_118294427_118294555_+"; exonnum "30"; txlen "4431";
chr2	ENSEMBL_gcm37	exon	118294427	118294555	0.887946854299687	+	.	gene_id "ENSMUSG00000005102.14"; transcript_id "ENSMUSG00000005102.14_tx_15"; exon_id "chr2_118294427_118294555_+"; exonnum "32"; txlen "5228";
chr2	ENSEMBL_gcm37	exon	118294427	118294555	0.0326674367189113	+	.	gene_id "ENSMUSG00000005102.14"; transcript_id "ENSMUSG00000005102.14_tx_16"; exon_id "chr2_118294427_118294555_+"; exonnum "32"; txlen "5032";
chr2	HAVANA	exon	118296834	118296920	0	+	.	gene_id "ENSMUSG00000005102.14"; transcript_id "ENSMUST00000005233.12"; gene_type "protein_coding"; gene_name "Eif2ak4"; transcript_type "protein_coding"; transcript_name "Eif2ak4-201"; exon_number 32; exon_id "ENSMUSE00000168541.2"; level 2; protein_id "ENSMUSP00000005233.6"; transcript_support_level "1"; mgi_id "MGI:1353427"; tag "basic"; tag "Ensembl_canonical"; tag "GENCODE_Primary"; tag "appris_principal_1"; tag "CCDS"; ccdsid "CCDS16576.1"; havana_gene "OTTMUSG00000015229.1"; havana_transcript "OTTMUST00000036076.1";
chr2	HAVANA	CDS	118296834	118296920	0	+	0	gene_id "ENSMUSG00000005102.14"; transcript_id "ENSMUST00000005233.12"; gene_type "protein_coding"; gene_name "Eif2ak4"; transcript_type "protein_coding"; transcript_name "Eif2ak4-201"; exon_number 32; exon_id "ENSMUSE00000168541.2"; level 2; protein_id "ENSMUSP00000005233.6"; transcript_support_level "1"; mgi_id "MGI:1353427"; tag "basic"; tag "Ensembl_canonical"; tag "GENCODE_Primary"; tag "appris_principal_1"; tag "CCDS"; ccdsid "CCDS16576.1"; havana_gene "OTTMUSG00000015229.1"; havana_transcript "OTTMUST00000036076.1";
chr2	HAVANA	exon	118296834	118296920	0	+	.	gene_id "ENSMUSG00000005102.14"; transcript_id "ENSMUST00000110874.8"; gene_type "protein_coding"; gene_name "Eif2ak4"; transcript_type "protein_coding"; transcript_name "Eif2ak4-206"; exon_number 33; exon_id "ENSMUSE00000168541.2"; level 2; protein_id "ENSMUSP00000106498.2"; transcript_support_level "5"; mgi_id "MGI:1353427"; tag "basic"; havana_gene "OTTMUSG00000015229.1"; havana_transcript "OTTMUST00000036077.1";
chr2	HAVANA	CDS	118296834	118296920	0	+	0	gene_id "ENSMUSG00000005102.14"; transcript_id "ENSMUST00000110874.8"; gene_type "protein_coding"; gene_name "Eif2ak4"; transcript_type "protein_coding"; transcript_name "Eif2ak4-206"; exon_number 33; exon_id "ENSMUSE00000168541.2"; level 2; protein_id "ENSMUSP00000106498.2"; transcript_support_level "5"; mgi_id "MGI:1353427"; tag "basic"; havana_gene "OTTMUSG00000015229.1"; havana_transcript "OTTMUST00000036077.1";
chr2	ENSEMBL	exon	118296834	118296920	0	+	.	gene_id "ENSMUSG00000005102.14"; transcript_id "ENSMUST00000102527.10"; gene_type "protein_coding"; gene_name "Eif2ak4"; transcript_type "protein_coding"; transcript_name "Eif2ak4-202"; exon_number 31; exon_id "ENSMUSE00000168541.2"; level 3; protein_id "ENSMUSP00000099586.4"; transcript_support_level "1"; mgi_id "MGI:1353427"; tag "basic"; tag "CCDS"; ccdsid "CCDS50669.1"; havana_gene "OTTMUSG00000015229.1";
chr2	ENSEMBL	CDS	118296834	118296920	0	+	0	gene_id "ENSMUSG00000005102.14"; transcript_id "ENSMUST00000102527.10"; gene_type "protein_coding"; gene_name "Eif2ak4"; transcript_type "protein_coding"; transcript_name "Eif2ak4-202"; exon_number 31; exon_id "ENSMUSE00000168541.2"; level 3; protein_id "ENSMUSP00000099586.4"; transcript_support_level "1"; mgi_id "MGI:1353427"; tag "basic"; tag "CCDS"; ccdsid "CCDS50669.1"; havana_gene "OTTMUSG00000015229.1";
chr2	HAVANA	exon	118296834	118296920	0	+	.	gene_id "ENSMUSG00000005102.14"; transcript_id "ENSMUST00000110872.8"; gene_type "protein_coding"; gene_name "Eif2ak4"; transcript_type "protein_coding"; transcript_name "Eif2ak4-205"; exon_number 31; exon_id "ENSMUSE00000168541.2"; level 2; protein_id "ENSMUSP00000106496.2"; transcript_support_level "1"; mgi_id "MGI:1353427"; tag "basic"; havana_gene "OTTMUSG00000015229.1"; havana_transcript "OTTMUST00000036078.1";
chr2	HAVANA	CDS	118296834	118296920	0	+	0	gene_id "ENSMUSG00000005102.14"; transcript_id "ENSMUST00000110872.8"; gene_type "protein_coding"; gene_name "Eif2ak4"; transcript_type "protein_coding"; transcript_name "Eif2ak4-205"; exon_number 31; exon_id "ENSMUSE00000168541.2"; level 2; protein_id "ENSMUSP00000106496.2"; transcript_support_level "1"; mgi_id "MGI:1353427"; tag "basic"; havana_gene "OTTMUSG00000015229.1"; havana_transcript "OTTMUST00000036078.1";
chr2	HAVANA	exon	118296834	118296920	0	+	.	gene_id "ENSMUSG00000005102.14"; transcript_id "ENSMUST00000110870.8"; gene_type "protein_coding"; gene_name "Eif2ak4"; transcript_type "protein_coding"; transcript_name "Eif2ak4-204"; exon_number 27; exon_id "ENSMUSE00000168541.2"; level 2; protein_id "ENSMUSP00000106494.2"; transcript_support_level "1"; mgi_id "MGI:1353427"; tag "basic"; havana_gene "OTTMUSG00000015229.1"; havana_transcript "OTTMUST00000036079.1";
chr2	HAVANA	CDS	118296834	118296920	0	+	0	gene_id "ENSMUSG00000005102.14"; transcript_id "ENSMUST00000110870.8"; gene_type "protein_coding"; gene_name "Eif2ak4"; transcript_type "protein_coding"; transcript_name "Eif2ak4-204"; exon_number 27; exon_id "ENSMUSE00000168541.2"; level 2; protein_id "ENSMUSP00000106494.2"; transcript_support_level "1"; mgi_id "MGI:1353427"; tag "basic"; havana_gene "OTTMUSG00000015229.1"; havana_transcript "OTTMUST00000036079.1";
chr2	ENSEMBL_gcm37	exon	118296834	118296920	2.28314557514647	+	.	gene_id "ENSMUSG00000005102.14"; transcript_id "ENSMUSG00000005102.14_tx_10"; exon_id "chr2_118296834_118296920_+"; exonnum "32"; txlen "4534";
chr2	ENSEMBL_gcm37	exon	118296834	118296920	2.08916047021195	+	.	gene_id "ENSMUSG00000005102.14"; transcript_id "ENSMUSG00000005102.14_tx_11"; exon_id "chr2_118296834_118296920_+"; exonnum "31"; txlen "4431";
chr2	ENSEMBL_gcm37	exon	118296834	118296920	0.887946854299687	+	.	gene_id "ENSMUSG00000005102.14"; transcript_id "ENSMUSG00000005102.14_tx_15"; exon_id "chr2_118296834_118296920_+"; exonnum "33"; txlen "5228";
chr2	ENSEMBL_gcm37	exon	118296834	118296920	0.0326674367189113	+	.	gene_id "ENSMUSG00000005102.14"; transcript_id "ENSMUSG00000005102.14_tx_16"; exon_id "chr2_118296834_118296920_+"; exonnum "33"; txlen "5032";
chr2	sragcm37_ss	exon	118297228	118297513	2.28314557514647	+	.	gene_id "ENSMUSG00000005102.14"; transcript_id "ENSMUSG00000005102.14_tx_10"; exon_id "chr2_118297228_118297513_+"; exonnum "33"; txlen "4534";
chr2	sragcm37_ss	exon	118297228	118297513	2.08916047021195	+	.	gene_id "ENSMUSG00000005102.14"; transcript_id "ENSMUSG00000005102.14_tx_11"; exon_id "chr2_118297228_118297513_+"; exonnum "32"; txlen "4431";
chr2	HAVANA	exon	118298643	118298755	0	+	.	gene_id "ENSMUSG00000005102.14"; transcript_id "ENSMUST00000005233.12"; gene_type "protein_coding"; gene_name "Eif2ak4"; transcript_type "protein_coding"; transcript_name "Eif2ak4-201"; exon_number 33; exon_id "ENSMUSE00000168590.2"; level 2; protein_id "ENSMUSP00000005233.6"; transcript_support_level "1"; mgi_id "MGI:1353427"; tag "basic"; tag "Ensembl_canonical"; tag "GENCODE_Primary"; tag "appris_principal_1"; tag "CCDS"; ccdsid "CCDS16576.1"; havana_gene "OTTMUSG00000015229.1"; havana_transcript "OTTMUST00000036076.1";
chr2	HAVANA	CDS	118298643	118298755	0	+	0	gene_id "ENSMUSG00000005102.14"; transcript_id "ENSMUST00000005233.12"; gene_type "protein_coding"; gene_name "Eif2ak4"; transcript_type "protein_coding"; transcript_name "Eif2ak4-201"; exon_number 33; exon_id "ENSMUSE00000168590.2"; level 2; protein_id "ENSMUSP00000005233.6"; transcript_support_level "1"; mgi_id "MGI:1353427"; tag "basic"; tag "Ensembl_canonical"; tag "GENCODE_Primary"; tag "appris_principal_1"; tag "CCDS"; ccdsid "CCDS16576.1"; havana_gene "OTTMUSG00000015229.1"; havana_transcript "OTTMUST00000036076.1";
chr2	HAVANA	exon	118298643	118298755	0	+	.	gene_id "ENSMUSG00000005102.14"; transcript_id "ENSMUST00000110874.8"; gene_type "protein_coding"; gene_name "Eif2ak4"; transcript_type "protein_coding"; transcript_name "Eif2ak4-206"; exon_number 34; exon_id "ENSMUSE00000168590.2"; level 2; protein_id "ENSMUSP00000106498.2"; transcript_support_level "5"; mgi_id "MGI:1353427"; tag "basic"; havana_gene "OTTMUSG00000015229.1"; havana_transcript "OTTMUST00000036077.1";
chr2	HAVANA	CDS	118298643	118298755	0	+	0	gene_id "ENSMUSG00000005102.14"; transcript_id "ENSMUST00000110874.8"; gene_type "protein_coding"; gene_name "Eif2ak4"; transcript_type "protein_coding"; transcript_name "Eif2ak4-206"; exon_number 34; exon_id "ENSMUSE00000168590.2"; level 2; protein_id "ENSMUSP00000106498.2"; transcript_support_level "5"; mgi_id "MGI:1353427"; tag "basic"; havana_gene "OTTMUSG00000015229.1"; havana_transcript "OTTMUST00000036077.1";
chr2	ENSEMBL	exon	118298643	118298755	0	+	.	gene_id "ENSMUSG00000005102.14"; transcript_id "ENSMUST00000102527.10"; gene_type "protein_coding"; gene_name "Eif2ak4"; transcript_type "protein_coding"; transcript_name "Eif2ak4-202"; exon_number 32; exon_id "ENSMUSE00000168590.2"; level 3; protein_id "ENSMUSP00000099586.4"; transcript_support_level "1"; mgi_id "MGI:1353427"; tag "basic"; tag "CCDS"; ccdsid "CCDS50669.1"; havana_gene "OTTMUSG00000015229.1";
chr2	ENSEMBL	CDS	118298643	118298755	0	+	0	gene_id "ENSMUSG00000005102.14"; transcript_id "ENSMUST00000102527.10"; gene_type "protein_coding"; gene_name "Eif2ak4"; transcript_type "protein_coding"; transcript_name "Eif2ak4-202"; exon_number 32; exon_id "ENSMUSE00000168590.2"; level 3; protein_id "ENSMUSP00000099586.4"; transcript_support_level "1"; mgi_id "MGI:1353427"; tag "basic"; tag "CCDS"; ccdsid "CCDS50669.1"; havana_gene "OTTMUSG00000015229.1";
chr2	HAVANA	exon	118298643	118298755	0	+	.	gene_id "ENSMUSG00000005102.14"; transcript_id "ENSMUST00000110872.8"; gene_type "protein_coding"; gene_name "Eif2ak4"; transcript_type "protein_coding"; transcript_name "Eif2ak4-205"; exon_number 32; exon_id "ENSMUSE00000168590.2"; level 2; protein_id "ENSMUSP00000106496.2"; transcript_support_level "1"; mgi_id "MGI:1353427"; tag "basic"; havana_gene "OTTMUSG00000015229.1"; havana_transcript "OTTMUST00000036078.1";
chr2	HAVANA	CDS	118298643	118298755	0	+	0	gene_id "ENSMUSG00000005102.14"; transcript_id "ENSMUST00000110872.8"; gene_type "protein_coding"; gene_name "Eif2ak4"; transcript_type "protein_coding"; transcript_name "Eif2ak4-205"; exon_number 32; exon_id "ENSMUSE00000168590.2"; level 2; protein_id "ENSMUSP00000106496.2"; transcript_support_level "1"; mgi_id "MGI:1353427"; tag "basic"; havana_gene "OTTMUSG00000015229.1"; havana_transcript "OTTMUST00000036078.1";
chr2	HAVANA	exon	118298643	118298755	0	+	.	gene_id "ENSMUSG00000005102.14"; transcript_id "ENSMUST00000110870.8"; gene_type "protein_coding"; gene_name "Eif2ak4"; transcript_type "protein_coding"; transcript_name "Eif2ak4-204"; exon_number 28; exon_id "ENSMUSE00000168590.2"; level 2; protein_id "ENSMUSP00000106494.2"; transcript_support_level "1"; mgi_id "MGI:1353427"; tag "basic"; havana_gene "OTTMUSG00000015229.1"; havana_transcript "OTTMUST00000036079.1";
chr2	HAVANA	CDS	118298643	118298755	0	+	0	gene_id "ENSMUSG00000005102.14"; transcript_id "ENSMUST00000110870.8"; gene_type "protein_coding"; gene_name "Eif2ak4"; transcript_type "protein_coding"; transcript_name "Eif2ak4-204"; exon_number 28; exon_id "ENSMUSE00000168590.2"; level 2; protein_id "ENSMUSP00000106494.2"; transcript_support_level "1"; mgi_id "MGI:1353427"; tag "basic"; havana_gene "OTTMUSG00000015229.1"; havana_transcript "OTTMUST00000036079.1";
chr2	ENSEMBL_gcm37	exon	118298643	118298755	0.887946854299687	+	.	gene_id "ENSMUSG00000005102.14"; transcript_id "ENSMUSG00000005102.14_tx_15"; exon_id "chr2_118298643_118298755_+"; exonnum "34"; txlen "5228";
chr2	ENSEMBL_gcm37	exon	118298643	118298755	0.0326674367189113	+	.	gene_id "ENSMUSG00000005102.14"; transcript_id "ENSMUSG00000005102.14_tx_16"; exon_id "chr2_118298643_118298755_+"; exonnum "34"; txlen "5032";
chr2	HAVANA	exon	118300725	118300783	0	+	.	gene_id "ENSMUSG00000005102.14"; transcript_id "ENSMUST00000005233.12"; gene_type "protein_coding"; gene_name "Eif2ak4"; transcript_type "protein_coding"; transcript_name "Eif2ak4-201"; exon_number 34; exon_id "ENSMUSE00000168600.2"; level 2; protein_id "ENSMUSP00000005233.6"; transcript_support_level "1"; mgi_id "MGI:1353427"; tag "basic"; tag "Ensembl_canonical"; tag "GENCODE_Primary"; tag "appris_principal_1"; tag "CCDS"; ccdsid "CCDS16576.1"; havana_gene "OTTMUSG00000015229.1"; havana_transcript "OTTMUST00000036076.1";
chr2	HAVANA	CDS	118300725	118300783	0	+	1	gene_id "ENSMUSG00000005102.14"; transcript_id "ENSMUST00000005233.12"; gene_type "protein_coding"; gene_name "Eif2ak4"; transcript_type "protein_coding"; transcript_name "Eif2ak4-201"; exon_number 34; exon_id "ENSMUSE00000168600.2"; level 2; protein_id "ENSMUSP00000005233.6"; transcript_support_level "1"; mgi_id "MGI:1353427"; tag "basic"; tag "Ensembl_canonical"; tag "GENCODE_Primary"; tag "appris_principal_1"; tag "CCDS"; ccdsid "CCDS16576.1"; havana_gene "OTTMUSG00000015229.1"; havana_transcript "OTTMUST00000036076.1";
chr2	HAVANA	exon	118300725	118300783	0	+	.	gene_id "ENSMUSG00000005102.14"; transcript_id "ENSMUST00000110874.8"; gene_type "protein_coding"; gene_name "Eif2ak4"; transcript_type "protein_coding"; transcript_name "Eif2ak4-206"; exon_number 35; exon_id "ENSMUSE00000168600.2"; level 2; protein_id "ENSMUSP00000106498.2"; transcript_support_level "5"; mgi_id "MGI:1353427"; tag "basic"; havana_gene "OTTMUSG00000015229.1"; havana_transcript "OTTMUST00000036077.1";
chr2	HAVANA	CDS	118300725	118300783	0	+	1	gene_id "ENSMUSG00000005102.14"; transcript_id "ENSMUST00000110874.8"; gene_type "protein_coding"; gene_name "Eif2ak4"; transcript_type "protein_coding"; transcript_name "Eif2ak4-206"; exon_number 35; exon_id "ENSMUSE00000168600.2"; level 2; protein_id "ENSMUSP00000106498.2"; transcript_support_level "5"; mgi_id "MGI:1353427"; tag "basic"; havana_gene "OTTMUSG00000015229.1"; havana_transcript "OTTMUST00000036077.1";
chr2	ENSEMBL	exon	118300725	118300783	0	+	.	gene_id "ENSMUSG00000005102.14"; transcript_id "ENSMUST00000102527.10"; gene_type "protein_coding"; gene_name "Eif2ak4"; transcript_type "protein_coding"; transcript_name "Eif2ak4-202"; exon_number 33; exon_id "ENSMUSE00000168600.2"; level 3; protein_id "ENSMUSP00000099586.4"; transcript_support_level "1"; mgi_id "MGI:1353427"; tag "basic"; tag "CCDS"; ccdsid "CCDS50669.1"; havana_gene "OTTMUSG00000015229.1";
chr2	ENSEMBL	CDS	118300725	118300783	0	+	1	gene_id "ENSMUSG00000005102.14"; transcript_id "ENSMUST00000102527.10"; gene_type "protein_coding"; gene_name "Eif2ak4"; transcript_type "protein_coding"; transcript_name "Eif2ak4-202"; exon_number 33; exon_id "ENSMUSE00000168600.2"; level 3; protein_id "ENSMUSP00000099586.4"; transcript_support_level "1"; mgi_id "MGI:1353427"; tag "basic"; tag "CCDS"; ccdsid "CCDS50669.1"; havana_gene "OTTMUSG00000015229.1";
chr2	HAVANA	exon	118300725	118300783	0	+	.	gene_id "ENSMUSG00000005102.14"; transcript_id "ENSMUST00000110872.8"; gene_type "protein_coding"; gene_name "Eif2ak4"; transcript_type "protein_coding"; transcript_name "Eif2ak4-205"; exon_number 33; exon_id "ENSMUSE00000168600.2"; level 2; protein_id "ENSMUSP00000106496.2"; transcript_support_level "1"; mgi_id "MGI:1353427"; tag "basic"; havana_gene "OTTMUSG00000015229.1"; havana_transcript "OTTMUST00000036078.1";
chr2	HAVANA	CDS	118300725	118300783	0	+	1	gene_id "ENSMUSG00000005102.14"; transcript_id "ENSMUST00000110872.8"; gene_type "protein_coding"; gene_name "Eif2ak4"; transcript_type "protein_coding"; transcript_name "Eif2ak4-205"; exon_number 33; exon_id "ENSMUSE00000168600.2"; level 2; protein_id "ENSMUSP00000106496.2"; transcript_support_level "1"; mgi_id "MGI:1353427"; tag "basic"; havana_gene "OTTMUSG00000015229.1"; havana_transcript "OTTMUST00000036078.1";
chr2	HAVANA	exon	118300725	118300783	0	+	.	gene_id "ENSMUSG00000005102.14"; transcript_id "ENSMUST00000110870.8"; gene_type "protein_coding"; gene_name "Eif2ak4"; transcript_type "protein_coding"; transcript_name "Eif2ak4-204"; exon_number 29; exon_id "ENSMUSE00000168600.2"; level 2; protein_id "ENSMUSP00000106494.2"; transcript_support_level "1"; mgi_id "MGI:1353427"; tag "basic"; havana_gene "OTTMUSG00000015229.1"; havana_transcript "OTTMUST00000036079.1";
chr2	HAVANA	CDS	118300725	118300783	0	+	1	gene_id "ENSMUSG00000005102.14"; transcript_id "ENSMUST00000110870.8"; gene_type "protein_coding"; gene_name "Eif2ak4"; transcript_type "protein_coding"; transcript_name "Eif2ak4-204"; exon_number 29; exon_id "ENSMUSE00000168600.2"; level 2; protein_id "ENSMUSP00000106494.2"; transcript_support_level "1"; mgi_id "MGI:1353427"; tag "basic"; havana_gene "OTTMUSG00000015229.1"; havana_transcript "OTTMUST00000036079.1";
chr2	ENSEMBL_gcm37	exon	118300725	118300783	0.887946854299687	+	.	gene_id "ENSMUSG00000005102.14"; transcript_id "ENSMUSG00000005102.14_tx_15"; exon_id "chr2_118300725_118300783_+"; exonnum "35"; txlen "5228";
chr2	ENSEMBL_gcm37	exon	118300725	118300783	0.0326674367189113	+	.	gene_id "ENSMUSG00000005102.14"; transcript_id "ENSMUSG00000005102.14_tx_16"; exon_id "chr2_118300725_118300783_+"; exonnum "35"; txlen "5032";
chr2	HAVANA	exon	118301317	118301414	0	+	.	gene_id "ENSMUSG00000005102.14"; transcript_id "ENSMUST00000005233.12"; gene_type "protein_coding"; gene_name "Eif2ak4"; transcript_type "protein_coding"; transcript_name "Eif2ak4-201"; exon_number 35; exon_id "ENSMUSE00000168550.2"; level 2; protein_id "ENSMUSP00000005233.6"; transcript_support_level "1"; mgi_id "MGI:1353427"; tag "basic"; tag "Ensembl_canonical"; tag "GENCODE_Primary"; tag "appris_principal_1"; tag "CCDS"; ccdsid "CCDS16576.1"; havana_gene "OTTMUSG00000015229.1"; havana_transcript "OTTMUST00000036076.1";
chr2	HAVANA	CDS	118301317	118301414	0	+	2	gene_id "ENSMUSG00000005102.14"; transcript_id "ENSMUST00000005233.12"; gene_type "protein_coding"; gene_name "Eif2ak4"; transcript_type "protein_coding"; transcript_name "Eif2ak4-201"; exon_number 35; exon_id "ENSMUSE00000168550.2"; level 2; protein_id "ENSMUSP00000005233.6"; transcript_support_level "1"; mgi_id "MGI:1353427"; tag "basic"; tag "Ensembl_canonical"; tag "GENCODE_Primary"; tag "appris_principal_1"; tag "CCDS"; ccdsid "CCDS16576.1"; havana_gene "OTTMUSG00000015229.1"; havana_transcript "OTTMUST00000036076.1";
chr2	HAVANA	exon	118301317	118301414	0	+	.	gene_id "ENSMUSG00000005102.14"; transcript_id "ENSMUST00000110874.8"; gene_type "protein_coding"; gene_name "Eif2ak4"; transcript_type "protein_coding"; transcript_name "Eif2ak4-206"; exon_number 36; exon_id "ENSMUSE00000168550.2"; level 2; protein_id "ENSMUSP00000106498.2"; transcript_support_level "5"; mgi_id "MGI:1353427"; tag "basic"; havana_gene "OTTMUSG00000015229.1"; havana_transcript "OTTMUST00000036077.1";
chr2	HAVANA	CDS	118301317	118301414	0	+	2	gene_id "ENSMUSG00000005102.14"; transcript_id "ENSMUST00000110874.8"; gene_type "protein_coding"; gene_name "Eif2ak4"; transcript_type "protein_coding"; transcript_name "Eif2ak4-206"; exon_number 36; exon_id "ENSMUSE00000168550.2"; level 2; protein_id "ENSMUSP00000106498.2"; transcript_support_level "5"; mgi_id "MGI:1353427"; tag "basic"; havana_gene "OTTMUSG00000015229.1"; havana_transcript "OTTMUST00000036077.1";
chr2	ENSEMBL	exon	118301317	118301414	0	+	.	gene_id "ENSMUSG00000005102.14"; transcript_id "ENSMUST00000102527.10"; gene_type "protein_coding"; gene_name "Eif2ak4"; transcript_type "protein_coding"; transcript_name "Eif2ak4-202"; exon_number 34; exon_id "ENSMUSE00000168550.2"; level 3; protein_id "ENSMUSP00000099586.4"; transcript_support_level "1"; mgi_id "MGI:1353427"; tag "basic"; tag "CCDS"; ccdsid "CCDS50669.1"; havana_gene "OTTMUSG00000015229.1";
chr2	ENSEMBL	CDS	118301317	118301414	0	+	2	gene_id "ENSMUSG00000005102.14"; transcript_id "ENSMUST00000102527.10"; gene_type "protein_coding"; gene_name "Eif2ak4"; transcript_type "protein_coding"; transcript_name "Eif2ak4-202"; exon_number 34; exon_id "ENSMUSE00000168550.2"; level 3; protein_id "ENSMUSP00000099586.4"; transcript_support_level "1"; mgi_id "MGI:1353427"; tag "basic"; tag "CCDS"; ccdsid "CCDS50669.1"; havana_gene "OTTMUSG00000015229.1";
chr2	HAVANA	exon	118301317	118301414	0	+	.	gene_id "ENSMUSG00000005102.14"; transcript_id "ENSMUST00000110872.8"; gene_type "protein_coding"; gene_name "Eif2ak4"; transcript_type "protein_coding"; transcript_name "Eif2ak4-205"; exon_number 34; exon_id "ENSMUSE00000168550.2"; level 2; protein_id "ENSMUSP00000106496.2"; transcript_support_level "1"; mgi_id "MGI:1353427"; tag "basic"; havana_gene "OTTMUSG00000015229.1"; havana_transcript "OTTMUST00000036078.1";
chr2	HAVANA	CDS	118301317	118301414	0	+	2	gene_id "ENSMUSG00000005102.14"; transcript_id "ENSMUST00000110872.8"; gene_type "protein_coding"; gene_name "Eif2ak4"; transcript_type "protein_coding"; transcript_name "Eif2ak4-205"; exon_number 34; exon_id "ENSMUSE00000168550.2"; level 2; protein_id "ENSMUSP00000106496.2"; transcript_support_level "1"; mgi_id "MGI:1353427"; tag "basic"; havana_gene "OTTMUSG00000015229.1"; havana_transcript "OTTMUST00000036078.1";
chr2	HAVANA	exon	118301317	118301414	0	+	.	gene_id "ENSMUSG00000005102.14"; transcript_id "ENSMUST00000110870.8"; gene_type "protein_coding"; gene_name "Eif2ak4"; transcript_type "protein_coding"; transcript_name "Eif2ak4-204"; exon_number 30; exon_id "ENSMUSE00000168550.2"; level 2; protein_id "ENSMUSP00000106494.2"; transcript_support_level "1"; mgi_id "MGI:1353427"; tag "basic"; havana_gene "OTTMUSG00000015229.1"; havana_transcript "OTTMUST00000036079.1";
chr2	HAVANA	CDS	118301317	118301414	0	+	2	gene_id "ENSMUSG00000005102.14"; transcript_id "ENSMUST00000110870.8"; gene_type "protein_coding"; gene_name "Eif2ak4"; transcript_type "protein_coding"; transcript_name "Eif2ak4-204"; exon_number 30; exon_id "ENSMUSE00000168550.2"; level 2; protein_id "ENSMUSP00000106494.2"; transcript_support_level "1"; mgi_id "MGI:1353427"; tag "basic"; havana_gene "OTTMUSG00000015229.1"; havana_transcript "OTTMUST00000036079.1";
chr2	ENSEMBL_gcm37	exon	118301317	118301414	0.887946854299687	+	.	gene_id "ENSMUSG00000005102.14"; transcript_id "ENSMUSG00000005102.14_tx_15"; exon_id "chr2_118301317_118301414_+"; exonnum "36"; txlen "5228";
chr2	ENSEMBL_gcm37	exon	118301317	118301414	0.0326674367189113	+	.	gene_id "ENSMUSG00000005102.14"; transcript_id "ENSMUSG00000005102.14_tx_16"; exon_id "chr2_118301317_118301414_+"; exonnum "36"; txlen "5032";
chr2	HAVANA	exon	118302371	118302439	0	+	.	gene_id "ENSMUSG00000005102.14"; transcript_id "ENSMUST00000005233.12"; gene_type "protein_coding"; gene_name "Eif2ak4"; transcript_type "protein_coding"; transcript_name "Eif2ak4-201"; exon_number 36; exon_id "ENSMUSE00000168545.2"; level 2; protein_id "ENSMUSP00000005233.6"; transcript_support_level "1"; mgi_id "MGI:1353427"; tag "basic"; tag "Ensembl_canonical"; tag "GENCODE_Primary"; tag "appris_principal_1"; tag "CCDS"; ccdsid "CCDS16576.1"; havana_gene "OTTMUSG00000015229.1"; havana_transcript "OTTMUST00000036076.1";
chr2	HAVANA	CDS	118302371	118302439	0	+	0	gene_id "ENSMUSG00000005102.14"; transcript_id "ENSMUST00000005233.12"; gene_type "protein_coding"; gene_name "Eif2ak4"; transcript_type "protein_coding"; transcript_name "Eif2ak4-201"; exon_number 36; exon_id "ENSMUSE00000168545.2"; level 2; protein_id "ENSMUSP00000005233.6"; transcript_support_level "1"; mgi_id "MGI:1353427"; tag "basic"; tag "Ensembl_canonical"; tag "GENCODE_Primary"; tag "appris_principal_1"; tag "CCDS"; ccdsid "CCDS16576.1"; havana_gene "OTTMUSG00000015229.1"; havana_transcript "OTTMUST00000036076.1";
chr2	HAVANA	exon	118302371	118302439	0	+	.	gene_id "ENSMUSG00000005102.14"; transcript_id "ENSMUST00000110874.8"; gene_type "protein_coding"; gene_name "Eif2ak4"; transcript_type "protein_coding"; transcript_name "Eif2ak4-206"; exon_number 37; exon_id "ENSMUSE00000168545.2"; level 2; protein_id "ENSMUSP00000106498.2"; transcript_support_level "5"; mgi_id "MGI:1353427"; tag "basic"; havana_gene "OTTMUSG00000015229.1"; havana_transcript "OTTMUST00000036077.1";
chr2	HAVANA	CDS	118302371	118302439	0	+	0	gene_id "ENSMUSG00000005102.14"; transcript_id "ENSMUST00000110874.8"; gene_type "protein_coding"; gene_name "Eif2ak4"; transcript_type "protein_coding"; transcript_name "Eif2ak4-206"; exon_number 37; exon_id "ENSMUSE00000168545.2"; level 2; protein_id "ENSMUSP00000106498.2"; transcript_support_level "5"; mgi_id "MGI:1353427"; tag "basic"; havana_gene "OTTMUSG00000015229.1"; havana_transcript "OTTMUST00000036077.1";
chr2	ENSEMBL	exon	118302371	118302439	0	+	.	gene_id "ENSMUSG00000005102.14"; transcript_id "ENSMUST00000102527.10"; gene_type "protein_coding"; gene_name "Eif2ak4"; transcript_type "protein_coding"; transcript_name "Eif2ak4-202"; exon_number 35; exon_id "ENSMUSE00000168545.2"; level 3; protein_id "ENSMUSP00000099586.4"; transcript_support_level "1"; mgi_id "MGI:1353427"; tag "basic"; tag "CCDS"; ccdsid "CCDS50669.1"; havana_gene "OTTMUSG00000015229.1";
chr2	ENSEMBL	CDS	118302371	118302439	0	+	0	gene_id "ENSMUSG00000005102.14"; transcript_id "ENSMUST00000102527.10"; gene_type "protein_coding"; gene_name "Eif2ak4"; transcript_type "protein_coding"; transcript_name "Eif2ak4-202"; exon_number 35; exon_id "ENSMUSE00000168545.2"; level 3; protein_id "ENSMUSP00000099586.4"; transcript_support_level "1"; mgi_id "MGI:1353427"; tag "basic"; tag "CCDS"; ccdsid "CCDS50669.1"; havana_gene "OTTMUSG00000015229.1";
chr2	HAVANA	exon	118302371	118302439	0	+	.	gene_id "ENSMUSG00000005102.14"; transcript_id "ENSMUST00000110872.8"; gene_type "protein_coding"; gene_name "Eif2ak4"; transcript_type "protein_coding"; transcript_name "Eif2ak4-205"; exon_number 35; exon_id "ENSMUSE00000168545.2"; level 2; protein_id "ENSMUSP00000106496.2"; transcript_support_level "1"; mgi_id "MGI:1353427"; tag "basic"; havana_gene "OTTMUSG00000015229.1"; havana_transcript "OTTMUST00000036078.1";
chr2	HAVANA	CDS	118302371	118302439	0	+	0	gene_id "ENSMUSG00000005102.14"; transcript_id "ENSMUST00000110872.8"; gene_type "protein_coding"; gene_name "Eif2ak4"; transcript_type "protein_coding"; transcript_name "Eif2ak4-205"; exon_number 35; exon_id "ENSMUSE00000168545.2"; level 2; protein_id "ENSMUSP00000106496.2"; transcript_support_level "1"; mgi_id "MGI:1353427"; tag "basic"; havana_gene "OTTMUSG00000015229.1"; havana_transcript "OTTMUST00000036078.1";
chr2	HAVANA	exon	118302371	118302439	0	+	.	gene_id "ENSMUSG00000005102.14"; transcript_id "ENSMUST00000110870.8"; gene_type "protein_coding"; gene_name "Eif2ak4"; transcript_type "protein_coding"; transcript_name "Eif2ak4-204"; exon_number 31; exon_id "ENSMUSE00000168545.2"; level 2; protein_id "ENSMUSP00000106494.2"; transcript_support_level "1"; mgi_id "MGI:1353427"; tag "basic"; havana_gene "OTTMUSG00000015229.1"; havana_transcript "OTTMUST00000036079.1";
chr2	HAVANA	CDS	118302371	118302439	0	+	0	gene_id "ENSMUSG00000005102.14"; transcript_id "ENSMUST00000110870.8"; gene_type "protein_coding"; gene_name "Eif2ak4"; transcript_type "protein_coding"; transcript_name "Eif2ak4-204"; exon_number 31; exon_id "ENSMUSE00000168545.2"; level 2; protein_id "ENSMUSP00000106494.2"; transcript_support_level "1"; mgi_id "MGI:1353427"; tag "basic"; havana_gene "OTTMUSG00000015229.1"; havana_transcript "OTTMUST00000036079.1";
chr2	ENSEMBL_gcm37	exon	118302371	118302439	0.887946854299687	+	.	gene_id "ENSMUSG00000005102.14"; transcript_id "ENSMUSG00000005102.14_tx_15"; exon_id "chr2_118302371_118302439_+"; exonnum "37"; txlen "5228";
chr2	ENSEMBL_gcm37	exon	118302371	118302439	0.0326674367189113	+	.	gene_id "ENSMUSG00000005102.14"; transcript_id "ENSMUSG00000005102.14_tx_16"; exon_id "chr2_118302371_118302439_+"; exonnum "37"; txlen "5032";
chr2	HAVANA	exon	118303123	118303167	0	+	.	gene_id "ENSMUSG00000005102.14"; transcript_id "ENSMUST00000005233.12"; gene_type "protein_coding"; gene_name "Eif2ak4"; transcript_type "protein_coding"; transcript_name "Eif2ak4-201"; exon_number 37; exon_id "ENSMUSE00000168571.2"; level 2; protein_id "ENSMUSP00000005233.6"; transcript_support_level "1"; mgi_id "MGI:1353427"; tag "basic"; tag "Ensembl_canonical"; tag "GENCODE_Primary"; tag "appris_principal_1"; tag "CCDS"; ccdsid "CCDS16576.1"; havana_gene "OTTMUSG00000015229.1"; havana_transcript "OTTMUST00000036076.1";
chr2	HAVANA	CDS	118303123	118303167	0	+	0	gene_id "ENSMUSG00000005102.14"; transcript_id "ENSMUST00000005233.12"; gene_type "protein_coding"; gene_name "Eif2ak4"; transcript_type "protein_coding"; transcript_name "Eif2ak4-201"; exon_number 37; exon_id "ENSMUSE00000168571.2"; level 2; protein_id "ENSMUSP00000005233.6"; transcript_support_level "1"; mgi_id "MGI:1353427"; tag "basic"; tag "Ensembl_canonical"; tag "GENCODE_Primary"; tag "appris_principal_1"; tag "CCDS"; ccdsid "CCDS16576.1"; havana_gene "OTTMUSG00000015229.1"; havana_transcript "OTTMUST00000036076.1";
chr2	HAVANA	exon	118303123	118303167	0	+	.	gene_id "ENSMUSG00000005102.14"; transcript_id "ENSMUST00000110874.8"; gene_type "protein_coding"; gene_name "Eif2ak4"; transcript_type "protein_coding"; transcript_name "Eif2ak4-206"; exon_number 38; exon_id "ENSMUSE00000168571.2"; level 2; protein_id "ENSMUSP00000106498.2"; transcript_support_level "5"; mgi_id "MGI:1353427"; tag "basic"; havana_gene "OTTMUSG00000015229.1"; havana_transcript "OTTMUST00000036077.1";
chr2	HAVANA	CDS	118303123	118303167	0	+	0	gene_id "ENSMUSG00000005102.14"; transcript_id "ENSMUST00000110874.8"; gene_type "protein_coding"; gene_name "Eif2ak4"; transcript_type "protein_coding"; transcript_name "Eif2ak4-206"; exon_number 38; exon_id "ENSMUSE00000168571.2"; level 2; protein_id "ENSMUSP00000106498.2"; transcript_support_level "5"; mgi_id "MGI:1353427"; tag "basic"; havana_gene "OTTMUSG00000015229.1"; havana_transcript "OTTMUST00000036077.1";
chr2	ENSEMBL	exon	118303123	118303167	0	+	.	gene_id "ENSMUSG00000005102.14"; transcript_id "ENSMUST00000102527.10"; gene_type "protein_coding"; gene_name "Eif2ak4"; transcript_type "protein_coding"; transcript_name "Eif2ak4-202"; exon_number 36; exon_id "ENSMUSE00000168571.2"; level 3; protein_id "ENSMUSP00000099586.4"; transcript_support_level "1"; mgi_id "MGI:1353427"; tag "basic"; tag "CCDS"; ccdsid "CCDS50669.1"; havana_gene "OTTMUSG00000015229.1";
chr2	ENSEMBL	CDS	118303123	118303167	0	+	0	gene_id "ENSMUSG00000005102.14"; transcript_id "ENSMUST00000102527.10"; gene_type "protein_coding"; gene_name "Eif2ak4"; transcript_type "protein_coding"; transcript_name "Eif2ak4-202"; exon_number 36; exon_id "ENSMUSE00000168571.2"; level 3; protein_id "ENSMUSP00000099586.4"; transcript_support_level "1"; mgi_id "MGI:1353427"; tag "basic"; tag "CCDS"; ccdsid "CCDS50669.1"; havana_gene "OTTMUSG00000015229.1";
chr2	HAVANA	exon	118303123	118303167	0	+	.	gene_id "ENSMUSG00000005102.14"; transcript_id "ENSMUST00000110872.8"; gene_type "protein_coding"; gene_name "Eif2ak4"; transcript_type "protein_coding"; transcript_name "Eif2ak4-205"; exon_number 36; exon_id "ENSMUSE00000168571.2"; level 2; protein_id "ENSMUSP00000106496.2"; transcript_support_level "1"; mgi_id "MGI:1353427"; tag "basic"; havana_gene "OTTMUSG00000015229.1"; havana_transcript "OTTMUST00000036078.1";
chr2	HAVANA	CDS	118303123	118303167	0	+	0	gene_id "ENSMUSG00000005102.14"; transcript_id "ENSMUST00000110872.8"; gene_type "protein_coding"; gene_name "Eif2ak4"; transcript_type "protein_coding"; transcript_name "Eif2ak4-205"; exon_number 36; exon_id "ENSMUSE00000168571.2"; level 2; protein_id "ENSMUSP00000106496.2"; transcript_support_level "1"; mgi_id "MGI:1353427"; tag "basic"; havana_gene "OTTMUSG00000015229.1"; havana_transcript "OTTMUST00000036078.1";
chr2	HAVANA	exon	118303123	118303167	0	+	.	gene_id "ENSMUSG00000005102.14"; transcript_id "ENSMUST00000110870.8"; gene_type "protein_coding"; gene_name "Eif2ak4"; transcript_type "protein_coding"; transcript_name "Eif2ak4-204"; exon_number 32; exon_id "ENSMUSE00000168571.2"; level 2; protein_id "ENSMUSP00000106494.2"; transcript_support_level "1"; mgi_id "MGI:1353427"; tag "basic"; havana_gene "OTTMUSG00000015229.1"; havana_transcript "OTTMUST00000036079.1";
chr2	HAVANA	CDS	118303123	118303167	0	+	0	gene_id "ENSMUSG00000005102.14"; transcript_id "ENSMUST00000110870.8"; gene_type "protein_coding"; gene_name "Eif2ak4"; transcript_type "protein_coding"; transcript_name "Eif2ak4-204"; exon_number 32; exon_id "ENSMUSE00000168571.2"; level 2; protein_id "ENSMUSP00000106494.2"; transcript_support_level "1"; mgi_id "MGI:1353427"; tag "basic"; havana_gene "OTTMUSG00000015229.1"; havana_transcript "OTTMUST00000036079.1";
chr2	ENSEMBL_gcm37	exon	118303123	118303167	0.887946854299687	+	.	gene_id "ENSMUSG00000005102.14"; transcript_id "ENSMUSG00000005102.14_tx_15"; exon_id "chr2_118303123_118303167_+"; exonnum "38"; txlen "5228";
chr2	ENSEMBL_gcm37	exon	118303123	118303167	0.0326674367189113	+	.	gene_id "ENSMUSG00000005102.14"; transcript_id "ENSMUSG00000005102.14_tx_16"; exon_id "chr2_118303123_118303167_+"; exonnum "38"; txlen "5032";
chr2	HAVANA	exon	118304513	118304631	0	+	.	gene_id "ENSMUSG00000005102.14"; transcript_id "ENSMUST00000005233.12"; gene_type "protein_coding"; gene_name "Eif2ak4"; transcript_type "protein_coding"; transcript_name "Eif2ak4-201"; exon_number 38; exon_id "ENSMUSE00000168569.2"; level 2; protein_id "ENSMUSP00000005233.6"; transcript_support_level "1"; mgi_id "MGI:1353427"; tag "basic"; tag "Ensembl_canonical"; tag "GENCODE_Primary"; tag "appris_principal_1"; tag "CCDS"; ccdsid "CCDS16576.1"; havana_gene "OTTMUSG00000015229.1"; havana_transcript "OTTMUST00000036076.1";
chr2	HAVANA	CDS	118304513	118304631	0	+	0	gene_id "ENSMUSG00000005102.14"; transcript_id "ENSMUST00000005233.12"; gene_type "protein_coding"; gene_name "Eif2ak4"; transcript_type "protein_coding"; transcript_name "Eif2ak4-201"; exon_number 38; exon_id "ENSMUSE00000168569.2"; level 2; protein_id "ENSMUSP00000005233.6"; transcript_support_level "1"; mgi_id "MGI:1353427"; tag "basic"; tag "Ensembl_canonical"; tag "GENCODE_Primary"; tag "appris_principal_1"; tag "CCDS"; ccdsid "CCDS16576.1"; havana_gene "OTTMUSG00000015229.1"; havana_transcript "OTTMUST00000036076.1";
chr2	HAVANA	exon	118304513	118304631	0	+	.	gene_id "ENSMUSG00000005102.14"; transcript_id "ENSMUST00000110874.8"; gene_type "protein_coding"; gene_name "Eif2ak4"; transcript_type "protein_coding"; transcript_name "Eif2ak4-206"; exon_number 39; exon_id "ENSMUSE00000168569.2"; level 2; protein_id "ENSMUSP00000106498.2"; transcript_support_level "5"; mgi_id "MGI:1353427"; tag "basic"; havana_gene "OTTMUSG00000015229.1"; havana_transcript "OTTMUST00000036077.1";
chr2	HAVANA	CDS	118304513	118304631	0	+	0	gene_id "ENSMUSG00000005102.14"; transcript_id "ENSMUST00000110874.8"; gene_type "protein_coding"; gene_name "Eif2ak4"; transcript_type "protein_coding"; transcript_name "Eif2ak4-206"; exon_number 39; exon_id "ENSMUSE00000168569.2"; level 2; protein_id "ENSMUSP00000106498.2"; transcript_support_level "5"; mgi_id "MGI:1353427"; tag "basic"; havana_gene "OTTMUSG00000015229.1"; havana_transcript "OTTMUST00000036077.1";
chr2	ENSEMBL	exon	118304513	118304631	0	+	.	gene_id "ENSMUSG00000005102.14"; transcript_id "ENSMUST00000102527.10"; gene_type "protein_coding"; gene_name "Eif2ak4"; transcript_type "protein_coding"; transcript_name "Eif2ak4-202"; exon_number 37; exon_id "ENSMUSE00000168569.2"; level 3; protein_id "ENSMUSP00000099586.4"; transcript_support_level "1"; mgi_id "MGI:1353427"; tag "basic"; tag "CCDS"; ccdsid "CCDS50669.1"; havana_gene "OTTMUSG00000015229.1";
chr2	ENSEMBL	CDS	118304513	118304631	0	+	0	gene_id "ENSMUSG00000005102.14"; transcript_id "ENSMUST00000102527.10"; gene_type "protein_coding"; gene_name "Eif2ak4"; transcript_type "protein_coding"; transcript_name "Eif2ak4-202"; exon_number 37; exon_id "ENSMUSE00000168569.2"; level 3; protein_id "ENSMUSP00000099586.4"; transcript_support_level "1"; mgi_id "MGI:1353427"; tag "basic"; tag "CCDS"; ccdsid "CCDS50669.1"; havana_gene "OTTMUSG00000015229.1";
chr2	HAVANA	exon	118304513	118304631	0	+	.	gene_id "ENSMUSG00000005102.14"; transcript_id "ENSMUST00000110872.8"; gene_type "protein_coding"; gene_name "Eif2ak4"; transcript_type "protein_coding"; transcript_name "Eif2ak4-205"; exon_number 37; exon_id "ENSMUSE00000168569.2"; level 2; protein_id "ENSMUSP00000106496.2"; transcript_support_level "1"; mgi_id "MGI:1353427"; tag "basic"; havana_gene "OTTMUSG00000015229.1"; havana_transcript "OTTMUST00000036078.1";
chr2	HAVANA	CDS	118304513	118304631	0	+	0	gene_id "ENSMUSG00000005102.14"; transcript_id "ENSMUST00000110872.8"; gene_type "protein_coding"; gene_name "Eif2ak4"; transcript_type "protein_coding"; transcript_name "Eif2ak4-205"; exon_number 37; exon_id "ENSMUSE00000168569.2"; level 2; protein_id "ENSMUSP00000106496.2"; transcript_support_level "1"; mgi_id "MGI:1353427"; tag "basic"; havana_gene "OTTMUSG00000015229.1"; havana_transcript "OTTMUST00000036078.1";
chr2	HAVANA	exon	118304513	118304631	0	+	.	gene_id "ENSMUSG00000005102.14"; transcript_id "ENSMUST00000110870.8"; gene_type "protein_coding"; gene_name "Eif2ak4"; transcript_type "protein_coding"; transcript_name "Eif2ak4-204"; exon_number 33; exon_id "ENSMUSE00000168569.2"; level 2; protein_id "ENSMUSP00000106494.2"; transcript_support_level "1"; mgi_id "MGI:1353427"; tag "basic"; havana_gene "OTTMUSG00000015229.1"; havana_transcript "OTTMUST00000036079.1";
chr2	HAVANA	CDS	118304513	118304631	0	+	0	gene_id "ENSMUSG00000005102.14"; transcript_id "ENSMUST00000110870.8"; gene_type "protein_coding"; gene_name "Eif2ak4"; transcript_type "protein_coding"; transcript_name "Eif2ak4-204"; exon_number 33; exon_id "ENSMUSE00000168569.2"; level 2; protein_id "ENSMUSP00000106494.2"; transcript_support_level "1"; mgi_id "MGI:1353427"; tag "basic"; havana_gene "OTTMUSG00000015229.1"; havana_transcript "OTTMUST00000036079.1";
chr2	ENSEMBL_gcm37	exon	118304513	118304631	0.887946854299687	+	.	gene_id "ENSMUSG00000005102.14"; transcript_id "ENSMUSG00000005102.14_tx_15"; exon_id "chr2_118304513_118304631_+"; exonnum "39"; txlen "5228";
chr2	ENSEMBL_gcm37	exon	118304513	118304631	0.0326674367189113	+	.	gene_id "ENSMUSG00000005102.14"; transcript_id "ENSMUSG00000005102.14_tx_16"; exon_id "chr2_118304513_118304631_+"; exonnum "39"; txlen "5032";
chr2	HAVANA	CDS	118305484	118305538	0	+	1	gene_id "ENSMUSG00000005102.14"; transcript_id "ENSMUST00000005233.12"; gene_type "protein_coding"; gene_name "Eif2ak4"; transcript_type "protein_coding"; transcript_name "Eif2ak4-201"; exon_number 39; exon_id "ENSMUSE00000661834.2"; level 2; protein_id "ENSMUSP00000005233.6"; transcript_support_level "1"; mgi_id "MGI:1353427"; tag "basic"; tag "Ensembl_canonical"; tag "GENCODE_Primary"; tag "appris_principal_1"; tag "CCDS"; ccdsid "CCDS16576.1"; havana_gene "OTTMUSG00000015229.1"; havana_transcript "OTTMUST00000036076.1";
chr2	HAVANA	CDS	118305484	118305538	0	+	1	gene_id "ENSMUSG00000005102.14"; transcript_id "ENSMUST00000110874.8"; gene_type "protein_coding"; gene_name "Eif2ak4"; transcript_type "protein_coding"; transcript_name "Eif2ak4-206"; exon_number 40; exon_id "ENSMUSE00000661834.2"; level 2; protein_id "ENSMUSP00000106498.2"; transcript_support_level "5"; mgi_id "MGI:1353427"; tag "basic"; havana_gene "OTTMUSG00000015229.1"; havana_transcript "OTTMUST00000036077.1";
chr2	ENSEMBL	CDS	118305484	118305538	0	+	1	gene_id "ENSMUSG00000005102.14"; transcript_id "ENSMUST00000102527.10"; gene_type "protein_coding"; gene_name "Eif2ak4"; transcript_type "protein_coding"; transcript_name "Eif2ak4-202"; exon_number 38; exon_id "ENSMUSE00000294171.5"; level 3; protein_id "ENSMUSP00000099586.4"; transcript_support_level "1"; mgi_id "MGI:1353427"; tag "basic"; tag "CCDS"; ccdsid "CCDS50669.1"; havana_gene "OTTMUSG00000015229.1";
chr2	HAVANA	CDS	118305484	118305538	0	+	1	gene_id "ENSMUSG00000005102.14"; transcript_id "ENSMUST00000110872.8"; gene_type "protein_coding"; gene_name "Eif2ak4"; transcript_type "protein_coding"; transcript_name "Eif2ak4-205"; exon_number 38; exon_id "ENSMUSE00000685730.2"; level 2; protein_id "ENSMUSP00000106496.2"; transcript_support_level "1"; mgi_id "MGI:1353427"; tag "basic"; havana_gene "OTTMUSG00000015229.1"; havana_transcript "OTTMUST00000036078.1";
chr2	HAVANA	CDS	118305484	118305538	0	+	1	gene_id "ENSMUSG00000005102.14"; transcript_id "ENSMUST00000110870.8"; gene_type "protein_coding"; gene_name "Eif2ak4"; transcript_type "protein_coding"; transcript_name "Eif2ak4-204"; exon_number 34; exon_id "ENSMUSE00000661834.2"; level 2; protein_id "ENSMUSP00000106494.2"; transcript_support_level "1"; mgi_id "MGI:1353427"; tag "basic"; havana_gene "OTTMUSG00000015229.1"; havana_transcript "OTTMUST00000036079.1";
chr2	ENSEMBL	exon	118305484	118305712	0	+	.	gene_id "ENSMUSG00000005102.14"; transcript_id "ENSMUST00000102527.10"; gene_type "protein_coding"; gene_name "Eif2ak4"; transcript_type "protein_coding"; transcript_name "Eif2ak4-202"; exon_number 38; exon_id "ENSMUSE00000294171.5"; level 3; protein_id "ENSMUSP00000099586.4"; transcript_support_level "1"; mgi_id "MGI:1353427"; tag "basic"; tag "CCDS"; ccdsid "CCDS50669.1"; havana_gene "OTTMUSG00000015229.1";
chr2	HAVANA	exon	118305484	118305713	0	+	.	gene_id "ENSMUSG00000005102.14"; transcript_id "ENSMUST00000110872.8"; gene_type "protein_coding"; gene_name "Eif2ak4"; transcript_type "protein_coding"; transcript_name "Eif2ak4-205"; exon_number 38; exon_id "ENSMUSE00000685730.2"; level 2; protein_id "ENSMUSP00000106496.2"; transcript_support_level "1"; mgi_id "MGI:1353427"; tag "basic"; havana_gene "OTTMUSG00000015229.1"; havana_transcript "OTTMUST00000036078.1";
chr2	ENSEMBL_gcm37	exon	118305484	118305713	0.887946854299687	+	.	gene_id "ENSMUSG00000005102.14"; transcript_id "ENSMUSG00000005102.14_tx_15"; exon_id "chr2_118305484_118305713_+"; exonnum "40"; txlen "5228";
chr2	ENSEMBL_gcm37	exon	118305484	118305713	0.0326674367189113	+	.	gene_id "ENSMUSG00000005102.14"; transcript_id "ENSMUSG00000005102.14_tx_16"; exon_id "chr2_118305484_118305713_+"; exonnum "40"; txlen "5032";
chr2	HAVANA	exon	118305484	118305715	0	+	.	gene_id "ENSMUSG00000005102.14"; transcript_id "ENSMUST00000005233.12"; gene_type "protein_coding"; gene_name "Eif2ak4"; transcript_type "protein_coding"; transcript_name "Eif2ak4-201"; exon_number 39; exon_id "ENSMUSE00000661834.2"; level 2; protein_id "ENSMUSP00000005233.6"; transcript_support_level "1"; mgi_id "MGI:1353427"; tag "basic"; tag "Ensembl_canonical"; tag "GENCODE_Primary"; tag "appris_principal_1"; tag "CCDS"; ccdsid "CCDS16576.1"; havana_gene "OTTMUSG00000015229.1"; havana_transcript "OTTMUST00000036076.1";
chr2	HAVANA	exon	118305484	118305715	0	+	.	gene_id "ENSMUSG00000005102.14"; transcript_id "ENSMUST00000110874.8"; gene_type "protein_coding"; gene_name "Eif2ak4"; transcript_type "protein_coding"; transcript_name "Eif2ak4-206"; exon_number 40; exon_id "ENSMUSE00000661834.2"; level 2; protein_id "ENSMUSP00000106498.2"; transcript_support_level "5"; mgi_id "MGI:1353427"; tag "basic"; havana_gene "OTTMUSG00000015229.1"; havana_transcript "OTTMUST00000036077.1";
chr2	HAVANA	exon	118305484	118305715	0	+	.	gene_id "ENSMUSG00000005102.14"; transcript_id "ENSMUST00000110870.8"; gene_type "protein_coding"; gene_name "Eif2ak4"; transcript_type "protein_coding"; transcript_name "Eif2ak4-204"; exon_number 34; exon_id "ENSMUSE00000661834.2"; level 2; protein_id "ENSMUSP00000106494.2"; transcript_support_level "1"; mgi_id "MGI:1353427"; tag "basic"; havana_gene "OTTMUSG00000015229.1"; havana_transcript "OTTMUST00000036079.1";
chr2	HAVANA	stop_codon	118305539	118305541	0	+	0	gene_id "ENSMUSG00000005102.14"; transcript_id "ENSMUST00000005233.12"; gene_type "protein_coding"; gene_name "Eif2ak4"; transcript_type "protein_coding"; transcript_name "Eif2ak4-201"; exon_number 39; exon_id "ENSMUSE00000661834.2"; level 2; protein_id "ENSMUSP00000005233.6"; transcript_support_level "1"; mgi_id "MGI:1353427"; tag "basic"; tag "Ensembl_canonical"; tag "GENCODE_Primary"; tag "appris_principal_1"; tag "CCDS"; ccdsid "CCDS16576.1"; havana_gene "OTTMUSG00000015229.1"; havana_transcript "OTTMUST00000036076.1";
chr2	HAVANA	stop_codon	118305539	118305541	0	+	0	gene_id "ENSMUSG00000005102.14"; transcript_id "ENSMUST00000110874.8"; gene_type "protein_coding"; gene_name "Eif2ak4"; transcript_type "protein_coding"; transcript_name "Eif2ak4-206"; exon_number 40; exon_id "ENSMUSE00000661834.2"; level 2; protein_id "ENSMUSP00000106498.2"; transcript_support_level "5"; mgi_id "MGI:1353427"; tag "basic"; havana_gene "OTTMUSG00000015229.1"; havana_transcript "OTTMUST00000036077.1";
chr2	ENSEMBL	stop_codon	118305539	118305541	0	+	0	gene_id "ENSMUSG00000005102.14"; transcript_id "ENSMUST00000102527.10"; gene_type "protein_coding"; gene_name "Eif2ak4"; transcript_type "protein_coding"; transcript_name "Eif2ak4-202"; exon_number 38; exon_id "ENSMUSE00000294171.5"; level 3; protein_id "ENSMUSP00000099586.4"; transcript_support_level "1"; mgi_id "MGI:1353427"; tag "basic"; tag "CCDS"; ccdsid "CCDS50669.1"; havana_gene "OTTMUSG00000015229.1";
chr2	HAVANA	stop_codon	118305539	118305541	0	+	0	gene_id "ENSMUSG00000005102.14"; transcript_id "ENSMUST00000110872.8"; gene_type "protein_coding"; gene_name "Eif2ak4"; transcript_type "protein_coding"; transcript_name "Eif2ak4-205"; exon_number 38; exon_id "ENSMUSE00000685730.2"; level 2; protein_id "ENSMUSP00000106496.2"; transcript_support_level "1"; mgi_id "MGI:1353427"; tag "basic"; havana_gene "OTTMUSG00000015229.1"; havana_transcript "OTTMUST00000036078.1";
chr2	HAVANA	stop_codon	118305539	118305541	0	+	0	gene_id "ENSMUSG00000005102.14"; transcript_id "ENSMUST00000110870.8"; gene_type "protein_coding"; gene_name "Eif2ak4"; transcript_type "protein_coding"; transcript_name "Eif2ak4-204"; exon_number 34; exon_id "ENSMUSE00000661834.2"; level 2; protein_id "ENSMUSP00000106494.2"; transcript_support_level "1"; mgi_id "MGI:1353427"; tag "basic"; havana_gene "OTTMUSG00000015229.1"; havana_transcript "OTTMUST00000036079.1";
chr2	ENSEMBL	UTR	118305539	118305712	0	+	.	gene_id "ENSMUSG00000005102.14"; transcript_id "ENSMUST00000102527.10"; gene_type "protein_coding"; gene_name "Eif2ak4"; transcript_type "protein_coding"; transcript_name "Eif2ak4-202"; exon_number 38; exon_id "ENSMUSE00000294171.5"; level 3; protein_id "ENSMUSP00000099586.4"; transcript_support_level "1"; mgi_id "MGI:1353427"; tag "basic"; tag "CCDS"; ccdsid "CCDS50669.1"; havana_gene "OTTMUSG00000015229.1";
chr2	HAVANA	UTR	118305539	118305713	0	+	.	gene_id "ENSMUSG00000005102.14"; transcript_id "ENSMUST00000110872.8"; gene_type "protein_coding"; gene_name "Eif2ak4"; transcript_type "protein_coding"; transcript_name "Eif2ak4-205"; exon_number 38; exon_id "ENSMUSE00000685730.2"; level 2; protein_id "ENSMUSP00000106496.2"; transcript_support_level "1"; mgi_id "MGI:1353427"; tag "basic"; havana_gene "OTTMUSG00000015229.1"; havana_transcript "OTTMUST00000036078.1";
chr2	HAVANA	UTR	118305539	118305715	0	+	.	gene_id "ENSMUSG00000005102.14"; transcript_id "ENSMUST00000005233.12"; gene_type "protein_coding"; gene_name "Eif2ak4"; transcript_type "protein_coding"; transcript_name "Eif2ak4-201"; exon_number 39; exon_id "ENSMUSE00000661834.2"; level 2; protein_id "ENSMUSP00000005233.6"; transcript_support_level "1"; mgi_id "MGI:1353427"; tag "basic"; tag "Ensembl_canonical"; tag "GENCODE_Primary"; tag "appris_principal_1"; tag "CCDS"; ccdsid "CCDS16576.1"; havana_gene "OTTMUSG00000015229.1"; havana_transcript "OTTMUST00000036076.1";
chr2	HAVANA	UTR	118305539	118305715	0	+	.	gene_id "ENSMUSG00000005102.14"; transcript_id "ENSMUST00000110874.8"; gene_type "protein_coding"; gene_name "Eif2ak4"; transcript_type "protein_coding"; transcript_name "Eif2ak4-206"; exon_number 40; exon_id "ENSMUSE00000661834.2"; level 2; protein_id "ENSMUSP00000106498.2"; transcript_support_level "5"; mgi_id "MGI:1353427"; tag "basic"; havana_gene "OTTMUSG00000015229.1"; havana_transcript "OTTMUST00000036077.1";
chr2	HAVANA	UTR	118305539	118305715	0	+	.	gene_id "ENSMUSG00000005102.14"; transcript_id "ENSMUST00000110870.8"; gene_type "protein_coding"; gene_name "Eif2ak4"; transcript_type "protein_coding"; transcript_name "Eif2ak4-204"; exon_number 34; exon_id "ENSMUSE00000661834.2"; level 2; protein_id "ENSMUSP00000106494.2"; transcript_support_level "1"; mgi_id "MGI:1353427"; tag "basic"; havana_gene "OTTMUSG00000015229.1"; havana_transcript "OTTMUST00000036079.1";
chr2	sragcm37_es	exon	118320427	118320626	0.00908007894025409	+	.	gene_id "ENSMUSG00000134743.1"; transcript_id "ENSMUSG00000134743.1_tx_2"; exon_id "chr2_118320427_118320626_+"; exonnum "1"; txlen "934";
chr2	HAVANA	exon	118321568	118321795	0	+	.	gene_id "ENSMUSG00000134743.1"; transcript_id "ENSMUST00000326652.1"; gene_type "lncRNA"; gene_name "ENSMUSG00000134743"; transcript_type "lncRNA"; transcript_name "ENSMUST00000326652"; exon_number 1; exon_id "ENSMUSE00001643746.1"; level 2; tag "basic"; tag "Ensembl_canonical"; tag "GENCODE_Primary"; tag "TAGENE";
chr2	HAVANA	gene	118321568	118326006	0	+	.	gene_id "ENSMUSG00000134743.1"; gene_type "lncRNA"; gene_name "ENSMUSG00000134743"; level 2;
chr2	HAVANA	transcript	118321568	118326006	0	+	.	gene_id "ENSMUSG00000134743.1"; transcript_id "ENSMUST00000326652.1"; gene_type "lncRNA"; gene_name "ENSMUSG00000134743"; transcript_type "lncRNA"; transcript_name "ENSMUST00000326652"; level 2; tag "basic"; tag "Ensembl_canonical"; tag "GENCODE_Primary"; tag "TAGENE";
chr2	HAVANA	exon	118325273	118326006	0	+	.	gene_id "ENSMUSG00000134743.1"; transcript_id "ENSMUST00000326652.1"; gene_type "lncRNA"; gene_name "ENSMUSG00000134743"; transcript_type "lncRNA"; transcript_name "ENSMUST00000326652"; exon_number 2; exon_id "ENSMUSE00001643745.1"; level 2; tag "basic"; tag "Ensembl_canonical"; tag "GENCODE_Primary"; tag "TAGENE";
chr2	ENSEMBL_gcm37	exon	118325273	118326006	0.00908007894025409	+	.	gene_id "ENSMUSG00000134743.1"; transcript_id "ENSMUSG00000134743.1_tx_2"; exon_id "chr2_118325273_118326006_+"; exonnum "2"; txlen "934";
chr2	HAVANA	exon	118385467	118385952	0	+	.	gene_id "ENSMUSG00000134779.1"; transcript_id "ENSMUST00000326917.1"; gene_type "lncRNA"; gene_name "ENSMUSG00000134779"; transcript_type "lncRNA"; transcript_name "ENSMUST00000326917"; exon_number 1; exon_id "ENSMUSE00001644258.1"; level 2; tag "basic"; tag "Ensembl_canonical"; tag "GENCODE_Primary"; tag "TAGENE";
chr2	ENSEMBL_gcm37	exon	118385467	118385952	1.15680957498424	+	.	gene_id "ENSMUSG00000134779.1"; transcript_id "ENSMUSG00000134779.1_tx_2"; exon_id "chr2_118385467_118385952_+"; exonnum "1"; txlen "721";
chr2	ENSEMBL_gcm37	exon	118385467	118385952	0.0855600857331842	+	.	gene_id "ENSMUSG00000134779.1"; transcript_id "ENSMUSG00000134779.1_tx_4"; exon_id "chr2_118385467_118385952_+"; exonnum "1"; txlen "1231";
chr2	HAVANA	gene	118385467	118388809	0	+	.	gene_id "ENSMUSG00000134779.1"; gene_type "lncRNA"; gene_name "ENSMUSG00000134779"; level 2;
chr2	HAVANA	transcript	118385467	118388809	0	+	.	gene_id "ENSMUSG00000134779.1"; transcript_id "ENSMUST00000326917.1"; gene_type "lncRNA"; gene_name "ENSMUSG00000134779"; transcript_type "lncRNA"; transcript_name "ENSMUST00000326917"; level 2; tag "basic"; tag "Ensembl_canonical"; tag "GENCODE_Primary"; tag "TAGENE";
chr2	HAVANA	exon	118387708	118388809	0	+	.	gene_id "ENSMUSG00000134779.1"; transcript_id "ENSMUST00000326917.1"; gene_type "lncRNA"; gene_name "ENSMUSG00000134779"; transcript_type "lncRNA"; transcript_name "ENSMUST00000326917"; exon_number 2; exon_id "ENSMUSE00001644259.1"; level 2; tag "basic"; tag "Ensembl_canonical"; tag "GENCODE_Primary"; tag "TAGENE";
chr2	sragcm37_es	exon	118389076	118389341	0.109834396308967	+	.	gene_id "ENSMUSG00000134779.1"; transcript_id "ENSMUSG00000134779.1_tx_3"; exon_id "chr2_118389076_118389341_+"; exonnum "1"; txlen "501";
chr2	sragcm37_mid	exon	118389665	118389711	1.15680957498424	+	.	gene_id "ENSMUSG00000134779.1"; transcript_id "ENSMUSG00000134779.1_tx_2"; exon_id "chr2_118389665_118389711_+"; exonnum "2"; txlen "721";
chr2	sragcm37_mid	exon	118389665	118389711	0.109834396308967	+	.	gene_id "ENSMUSG00000134779.1"; transcript_id "ENSMUSG00000134779.1_tx_3"; exon_id "chr2_118389665_118389711_+"; exonnum "2"; txlen "501";
chr2	sragcm37_mid	exon	118389665	118389711	0.0855600857331842	+	.	gene_id "ENSMUSG00000134779.1"; transcript_id "ENSMUSG00000134779.1_tx_4"; exon_id "chr2_118389665_118389711_+"; exonnum "2"; txlen "1231";
chr2	sragcm37_ss	exon	118394657	118394844	1.15680957498424	+	.	gene_id "ENSMUSG00000134779.1"; transcript_id "ENSMUSG00000134779.1_tx_2"; exon_id "chr2_118394657_118394844_+"; exonnum "3"; txlen "721";
chr2	sragcm37_ss	exon	118394657	118394844	0.109834396308967	+	.	gene_id "ENSMUSG00000134779.1"; transcript_id "ENSMUSG00000134779.1_tx_3"; exon_id "chr2_118394657_118394844_+"; exonnum "3"; txlen "501";
chr2	sragcm37_mid	exon	118412617	118412694	0.0855600857331842	+	.	gene_id "ENSMUSG00000134779.1"; transcript_id "ENSMUSG00000134779.1_tx_4"; exon_id "chr2_118412617_118412694_+"; exonnum "3"; txlen "1231";
chr2	sragcm37_ss	exon	118418322	118418941	0.0855600857331842	+	.	gene_id "ENSMUSG00000134779.1"; transcript_id "ENSMUSG00000134779.1_tx_4"; exon_id "chr2_118418322_118418941_+"; exonnum "4"; txlen "1231";
chr2	HAVANA	gene	118424560	118425045	0	+	.	gene_id "ENSMUSG00000080747.2"; gene_type "processed_pseudogene"; gene_name "Gm14016"; level 2; mgi_id "MGI:3650953"; havana_gene "OTTMUSG00000015371.1";
chr2	HAVANA	transcript	118424560	118425045	0	+	.	gene_id "ENSMUSG00000080747.2"; transcript_id "ENSMUST00000119095.2"; gene_type "processed_pseudogene"; gene_name "Gm14016"; transcript_type "processed_pseudogene"; transcript_name "Gm14016-201"; level 2; transcript_support_level "NA"; mgi_id "MGI:3650953"; ont "PGO:0000004"; tag "basic"; tag "Ensembl_canonical"; tag "GENCODE_Primary"; havana_gene "OTTMUSG00000015371.1"; havana_transcript "OTTMUST00000036436.1";
chr2	HAVANA	exon	118424560	118425045	0	+	.	gene_id "ENSMUSG00000080747.2"; transcript_id "ENSMUST00000119095.2"; gene_type "processed_pseudogene"; gene_name "Gm14016"; transcript_type "processed_pseudogene"; transcript_name "Gm14016-201"; exon_number 1; exon_id "ENSMUSE00000714829.2"; level 2; transcript_support_level "NA"; mgi_id "MGI:3650953"; ont "PGO:0000004"; tag "basic"; tag "Ensembl_canonical"; tag "GENCODE_Primary"; havana_gene "OTTMUSG00000015371.1"; havana_transcript "OTTMUST00000036436.1";
chr2	HAVANA	UTR	118428692	118428928	0	+	.	gene_id "ENSMUSG00000040084.10"; transcript_id "ENSMUST00000038341.8"; gene_type "protein_coding"; gene_name "Bub1b"; transcript_type "protein_coding"; transcript_name "Bub1b-201"; exon_number 1; exon_id "ENSMUSE00000433705.5"; level 2; protein_id "ENSMUSP00000037126.8"; transcript_support_level "1"; mgi_id "MGI:1333889"; tag "basic"; tag "Ensembl_canonical"; tag "GENCODE_Primary"; tag "appris_principal_1"; tag "CCDS"; ccdsid "CCDS16579.1"; havana_gene "OTTMUSG00000015367.1"; havana_transcript "OTTMUST00000036418.1";
chr2	HAVANA	exon	118428692	118428942	0	+	.	gene_id "ENSMUSG00000040084.10"; transcript_id "ENSMUST00000038341.8"; gene_type "protein_coding"; gene_name "Bub1b"; transcript_type "protein_coding"; transcript_name "Bub1b-201"; exon_number 1; exon_id "ENSMUSE00000433705.5"; level 2; protein_id "ENSMUSP00000037126.8"; transcript_support_level "1"; mgi_id "MGI:1333889"; tag "basic"; tag "Ensembl_canonical"; tag "GENCODE_Primary"; tag "appris_principal_1"; tag "CCDS"; ccdsid "CCDS16579.1"; havana_gene "OTTMUSG00000015367.1"; havana_transcript "OTTMUST00000036418.1";
chr2	ENSEMBL_gcm37	exon	118428692	118428942	42.4685059962653	+	.	gene_id "ENSMUSG00000040084.10"; transcript_id "ENSMUSG00000040084.10_tx_2"; exon_id "chr2_118428692_118428942_+"; exonnum "1"; txlen "3671";
chr2	HAVANA	gene	118428692	118472072	0	+	.	gene_id "ENSMUSG00000040084.10"; gene_type "protein_coding"; gene_name "Bub1b"; level 2; mgi_id "MGI:1333889"; havana_gene "OTTMUSG00000015367.1";
chr2	HAVANA	transcript	118428692	118472072	0	+	.	gene_id "ENSMUSG00000040084.10"; transcript_id "ENSMUST00000038341.8"; gene_type "protein_coding"; gene_name "Bub1b"; transcript_type "protein_coding"; transcript_name "Bub1b-201"; level 2; protein_id "ENSMUSP00000037126.8"; transcript_support_level "1"; mgi_id "MGI:1333889"; tag "basic"; tag "Ensembl_canonical"; tag "GENCODE_Primary"; tag "appris_principal_1"; tag "CCDS"; ccdsid "CCDS16579.1"; havana_gene "OTTMUSG00000015367.1"; havana_transcript "OTTMUST00000036418.1";
chr2	HAVANA	start_codon	118428929	118428931	0	+	0	gene_id "ENSMUSG00000040084.10"; transcript_id "ENSMUST00000038341.8"; gene_type "protein_coding"; gene_name "Bub1b"; transcript_type "protein_coding"; transcript_name "Bub1b-201"; exon_number 1; exon_id "ENSMUSE00000433705.5"; level 2; protein_id "ENSMUSP00000037126.8"; transcript_support_level "1"; mgi_id "MGI:1333889"; tag "basic"; tag "Ensembl_canonical"; tag "GENCODE_Primary"; tag "appris_principal_1"; tag "CCDS"; ccdsid "CCDS16579.1"; havana_gene "OTTMUSG00000015367.1"; havana_transcript "OTTMUST00000036418.1";
chr2	HAVANA	CDS	118428929	118428942	0	+	0	gene_id "ENSMUSG00000040084.10"; transcript_id "ENSMUST00000038341.8"; gene_type "protein_coding"; gene_name "Bub1b"; transcript_type "protein_coding"; transcript_name "Bub1b-201"; exon_number 1; exon_id "ENSMUSE00000433705.5"; level 2; protein_id "ENSMUSP00000037126.8"; transcript_support_level "1"; mgi_id "MGI:1333889"; tag "basic"; tag "Ensembl_canonical"; tag "GENCODE_Primary"; tag "appris_principal_1"; tag "CCDS"; ccdsid "CCDS16579.1"; havana_gene "OTTMUSG00000015367.1"; havana_transcript "OTTMUST00000036418.1";
chr2	HAVANA	exon	118430599	118430765	0	+	.	gene_id "ENSMUSG00000040084.10"; transcript_id "ENSMUST00000127356.2"; gene_type "protein_coding"; gene_name "Bub1b"; transcript_type "retained_intron"; transcript_name "Bub1b-203"; exon_number 1; exon_id "ENSMUSE00000819104.2"; level 2; transcript_support_level "2"; mgi_id "MGI:1333889"; havana_gene "OTTMUSG00000015367.1"; havana_transcript "OTTMUST00000036419.1";
chr2	HAVANA	transcript	118430599	118440276	0	+	.	gene_id "ENSMUSG00000040084.10"; transcript_id "ENSMUST00000127356.2"; gene_type "protein_coding"; gene_name "Bub1b"; transcript_type "retained_intron"; transcript_name "Bub1b-203"; level 2; transcript_support_level "2"; mgi_id "MGI:1333889"; havana_gene "OTTMUSG00000015367.1"; havana_transcript "OTTMUST00000036419.1";
chr2	HAVANA	exon	118430619	118430765	0	+	.	gene_id "ENSMUSG00000040084.10"; transcript_id "ENSMUST00000038341.8"; gene_type "protein_coding"; gene_name "Bub1b"; transcript_type "protein_coding"; transcript_name "Bub1b-201"; exon_number 2; exon_id "ENSMUSE00000293855.2"; level 2; protein_id "ENSMUSP00000037126.8"; transcript_support_level "1"; mgi_id "MGI:1333889"; tag "basic"; tag "Ensembl_canonical"; tag "GENCODE_Primary"; tag "appris_principal_1"; tag "CCDS"; ccdsid "CCDS16579.1"; havana_gene "OTTMUSG00000015367.1"; havana_transcript "OTTMUST00000036418.1";
chr2	HAVANA	CDS	118430619	118430765	0	+	1	gene_id "ENSMUSG00000040084.10"; transcript_id "ENSMUST00000038341.8"; gene_type "protein_coding"; gene_name "Bub1b"; transcript_type "protein_coding"; transcript_name "Bub1b-201"; exon_number 2; exon_id "ENSMUSE00000293855.2"; level 2; protein_id "ENSMUSP00000037126.8"; transcript_support_level "1"; mgi_id "MGI:1333889"; tag "basic"; tag "Ensembl_canonical"; tag "GENCODE_Primary"; tag "appris_principal_1"; tag "CCDS"; ccdsid "CCDS16579.1"; havana_gene "OTTMUSG00000015367.1"; havana_transcript "OTTMUST00000036418.1";
chr2	ENSEMBL_gcm37	exon	118430619	118430765	42.4685059962653	+	.	gene_id "ENSMUSG00000040084.10"; transcript_id "ENSMUSG00000040084.10_tx_2"; exon_id "chr2_118430619_118430765_+"; exonnum "2"; txlen "3671";
chr2	HAVANA	exon	118435895	118435954	0	+	.	gene_id "ENSMUSG00000040084.10"; transcript_id "ENSMUST00000038341.8"; gene_type "protein_coding"; gene_name "Bub1b"; transcript_type "protein_coding"; transcript_name "Bub1b-201"; exon_number 3; exon_id "ENSMUSE00001273807.2"; level 2; protein_id "ENSMUSP00000037126.8"; transcript_support_level "1"; mgi_id "MGI:1333889"; tag "basic"; tag "Ensembl_canonical"; tag "GENCODE_Primary"; tag "appris_principal_1"; tag "CCDS"; ccdsid "CCDS16579.1"; havana_gene "OTTMUSG00000015367.1"; havana_transcript "OTTMUST00000036418.1";
chr2	HAVANA	CDS	118435895	118435954	0	+	1	gene_id "ENSMUSG00000040084.10"; transcript_id "ENSMUST00000038341.8"; gene_type "protein_coding"; gene_name "Bub1b"; transcript_type "protein_coding"; transcript_name "Bub1b-201"; exon_number 3; exon_id "ENSMUSE00001273807.2"; level 2; protein_id "ENSMUSP00000037126.8"; transcript_support_level "1"; mgi_id "MGI:1333889"; tag "basic"; tag "Ensembl_canonical"; tag "GENCODE_Primary"; tag "appris_principal_1"; tag "CCDS"; ccdsid "CCDS16579.1"; havana_gene "OTTMUSG00000015367.1"; havana_transcript "OTTMUST00000036418.1";
chr2	HAVANA	exon	118435895	118435954	0	+	.	gene_id "ENSMUSG00000040084.10"; transcript_id "ENSMUST00000127356.2"; gene_type "protein_coding"; gene_name "Bub1b"; transcript_type "retained_intron"; transcript_name "Bub1b-203"; exon_number 2; exon_id "ENSMUSE00001260012.2"; level 2; transcript_support_level "2"; mgi_id "MGI:1333889"; havana_gene "OTTMUSG00000015367.1"; havana_transcript "OTTMUST00000036419.1";
chr2	ENSEMBL_gcm37	exon	118435895	118435954	42.4685059962653	+	.	gene_id "ENSMUSG00000040084.10"; transcript_id "ENSMUSG00000040084.10_tx_2"; exon_id "chr2_118435895_118435954_+"; exonnum "3"; txlen "3671";
chr2	HAVANA	exon	118437025	118437169	0	+	.	gene_id "ENSMUSG00000040084.10"; transcript_id "ENSMUST00000038341.8"; gene_type "protein_coding"; gene_name "Bub1b"; transcript_type "protein_coding"; transcript_name "Bub1b-201"; exon_number 4; exon_id "ENSMUSE00001279501.2"; level 2; protein_id "ENSMUSP00000037126.8"; transcript_support_level "1"; mgi_id "MGI:1333889"; tag "basic"; tag "Ensembl_canonical"; tag "GENCODE_Primary"; tag "appris_principal_1"; tag "CCDS"; ccdsid "CCDS16579.1"; havana_gene "OTTMUSG00000015367.1"; havana_transcript "OTTMUST00000036418.1";
chr2	HAVANA	CDS	118437025	118437169	0	+	1	gene_id "ENSMUSG00000040084.10"; transcript_id "ENSMUST00000038341.8"; gene_type "protein_coding"; gene_name "Bub1b"; transcript_type "protein_coding"; transcript_name "Bub1b-201"; exon_number 4; exon_id "ENSMUSE00001279501.2"; level 2; protein_id "ENSMUSP00000037126.8"; transcript_support_level "1"; mgi_id "MGI:1333889"; tag "basic"; tag "Ensembl_canonical"; tag "GENCODE_Primary"; tag "appris_principal_1"; tag "CCDS"; ccdsid "CCDS16579.1"; havana_gene "OTTMUSG00000015367.1"; havana_transcript "OTTMUST00000036418.1";
chr2	HAVANA	exon	118437025	118437169	0	+	.	gene_id "ENSMUSG00000040084.10"; transcript_id "ENSMUST00000127356.2"; gene_type "protein_coding"; gene_name "Bub1b"; transcript_type "retained_intron"; transcript_name "Bub1b-203"; exon_number 3; exon_id "ENSMUSE00001290651.2"; level 2; transcript_support_level "2"; mgi_id "MGI:1333889"; havana_gene "OTTMUSG00000015367.1"; havana_transcript "OTTMUST00000036419.1";
chr2	ENSEMBL_gcm37	exon	118437025	118437169	42.4685059962653	+	.	gene_id "ENSMUSG00000040084.10"; transcript_id "ENSMUSG00000040084.10_tx_2"; exon_id "chr2_118437025_118437169_+"; exonnum "4"; txlen "3671";
chr2	HAVANA	exon	118440264	118440276	0	+	.	gene_id "ENSMUSG00000040084.10"; transcript_id "ENSMUST00000127356.2"; gene_type "protein_coding"; gene_name "Bub1b"; transcript_type "retained_intron"; transcript_name "Bub1b-203"; exon_number 4; exon_id "ENSMUSE00001473190.2"; level 2; transcript_support_level "2"; mgi_id "MGI:1333889"; havana_gene "OTTMUSG00000015367.1"; havana_transcript "OTTMUST00000036419.1";
chr2	HAVANA	exon	118440264	118440460	0	+	.	gene_id "ENSMUSG00000040084.10"; transcript_id "ENSMUST00000038341.8"; gene_type "protein_coding"; gene_name "Bub1b"; transcript_type "protein_coding"; transcript_name "Bub1b-201"; exon_number 5; exon_id "ENSMUSE00000293832.2"; level 2; protein_id "ENSMUSP00000037126.8"; transcript_support_level "1"; mgi_id "MGI:1333889"; tag "basic"; tag "Ensembl_canonical"; tag "GENCODE_Primary"; tag "appris_principal_1"; tag "CCDS"; ccdsid "CCDS16579.1"; havana_gene "OTTMUSG00000015367.1"; havana_transcript "OTTMUST00000036418.1";
chr2	HAVANA	CDS	118440264	118440460	0	+	0	gene_id "ENSMUSG00000040084.10"; transcript_id "ENSMUST00000038341.8"; gene_type "protein_coding"; gene_name "Bub1b"; transcript_type "protein_coding"; transcript_name "Bub1b-201"; exon_number 5; exon_id "ENSMUSE00000293832.2"; level 2; protein_id "ENSMUSP00000037126.8"; transcript_support_level "1"; mgi_id "MGI:1333889"; tag "basic"; tag "Ensembl_canonical"; tag "GENCODE_Primary"; tag "appris_principal_1"; tag "CCDS"; ccdsid "CCDS16579.1"; havana_gene "OTTMUSG00000015367.1"; havana_transcript "OTTMUST00000036418.1";
chr2	ENSEMBL_gcm37	exon	118440264	118440460	42.4685059962653	+	.	gene_id "ENSMUSG00000040084.10"; transcript_id "ENSMUSG00000040084.10_tx_2"; exon_id "chr2_118440264_118440460_+"; exonnum "5"; txlen "3671";
chr2	HAVANA	exon	118443056	118443222	0	+	.	gene_id "ENSMUSG00000040084.10"; transcript_id "ENSMUST00000038341.8"; gene_type "protein_coding"; gene_name "Bub1b"; transcript_type "protein_coding"; transcript_name "Bub1b-201"; exon_number 6; exon_id "ENSMUSE00000293826.2"; level 2; protein_id "ENSMUSP00000037126.8"; transcript_support_level "1"; mgi_id "MGI:1333889"; tag "basic"; tag "Ensembl_canonical"; tag "GENCODE_Primary"; tag "appris_principal_1"; tag "CCDS"; ccdsid "CCDS16579.1"; havana_gene "OTTMUSG00000015367.1"; havana_transcript "OTTMUST00000036418.1";
chr2	HAVANA	CDS	118443056	118443222	0	+	1	gene_id "ENSMUSG00000040084.10"; transcript_id "ENSMUST00000038341.8"; gene_type "protein_coding"; gene_name "Bub1b"; transcript_type "protein_coding"; transcript_name "Bub1b-201"; exon_number 6; exon_id "ENSMUSE00000293826.2"; level 2; protein_id "ENSMUSP00000037126.8"; transcript_support_level "1"; mgi_id "MGI:1333889"; tag "basic"; tag "Ensembl_canonical"; tag "GENCODE_Primary"; tag "appris_principal_1"; tag "CCDS"; ccdsid "CCDS16579.1"; havana_gene "OTTMUSG00000015367.1"; havana_transcript "OTTMUST00000036418.1";
chr2	ENSEMBL_gcm37	exon	118443056	118443222	42.4685059962653	+	.	gene_id "ENSMUSG00000040084.10"; transcript_id "ENSMUSG00000040084.10_tx_2"; exon_id "chr2_118443056_118443222_+"; exonnum "6"; txlen "3671";
chr2	HAVANA	exon	118445412	118445626	0	+	.	gene_id "ENSMUSG00000040084.10"; transcript_id "ENSMUST00000038341.8"; gene_type "protein_coding"; gene_name "Bub1b"; transcript_type "protein_coding"; transcript_name "Bub1b-201"; exon_number 7; exon_id "ENSMUSE00000293819.2"; level 2; protein_id "ENSMUSP00000037126.8"; transcript_support_level "1"; mgi_id "MGI:1333889"; tag "basic"; tag "Ensembl_canonical"; tag "GENCODE_Primary"; tag "appris_principal_1"; tag "CCDS"; ccdsid "CCDS16579.1"; havana_gene "OTTMUSG00000015367.1"; havana_transcript "OTTMUST00000036418.1";
chr2	HAVANA	CDS	118445412	118445626	0	+	2	gene_id "ENSMUSG00000040084.10"; transcript_id "ENSMUST00000038341.8"; gene_type "protein_coding"; gene_name "Bub1b"; transcript_type "protein_coding"; transcript_name "Bub1b-201"; exon_number 7; exon_id "ENSMUSE00000293819.2"; level 2; protein_id "ENSMUSP00000037126.8"; transcript_support_level "1"; mgi_id "MGI:1333889"; tag "basic"; tag "Ensembl_canonical"; tag "GENCODE_Primary"; tag "appris_principal_1"; tag "CCDS"; ccdsid "CCDS16579.1"; havana_gene "OTTMUSG00000015367.1"; havana_transcript "OTTMUST00000036418.1";
chr2	ENSEMBL_gcm37	exon	118445412	118445626	42.4685059962653	+	.	gene_id "ENSMUSG00000040084.10"; transcript_id "ENSMUSG00000040084.10_tx_2"; exon_id "chr2_118445412_118445626_+"; exonnum "7"; txlen "3671";
chr2	HAVANA	exon	118445925	118446016	0	+	.	gene_id "ENSMUSG00000040084.10"; transcript_id "ENSMUST00000038341.8"; gene_type "protein_coding"; gene_name "Bub1b"; transcript_type "protein_coding"; transcript_name "Bub1b-201"; exon_number 8; exon_id "ENSMUSE00000293809.2"; level 2; protein_id "ENSMUSP00000037126.8"; transcript_support_level "1"; mgi_id "MGI:1333889"; tag "basic"; tag "Ensembl_canonical"; tag "GENCODE_Primary"; tag "appris_principal_1"; tag "CCDS"; ccdsid "CCDS16579.1"; havana_gene "OTTMUSG00000015367.1"; havana_transcript "OTTMUST00000036418.1";
chr2	HAVANA	CDS	118445925	118446016	0	+	0	gene_id "ENSMUSG00000040084.10"; transcript_id "ENSMUST00000038341.8"; gene_type "protein_coding"; gene_name "Bub1b"; transcript_type "protein_coding"; transcript_name "Bub1b-201"; exon_number 8; exon_id "ENSMUSE00000293809.2"; level 2; protein_id "ENSMUSP00000037126.8"; transcript_support_level "1"; mgi_id "MGI:1333889"; tag "basic"; tag "Ensembl_canonical"; tag "GENCODE_Primary"; tag "appris_principal_1"; tag "CCDS"; ccdsid "CCDS16579.1"; havana_gene "OTTMUSG00000015367.1"; havana_transcript "OTTMUST00000036418.1";
chr2	ENSEMBL_gcm37	exon	118445925	118446016	42.4685059962653	+	.	gene_id "ENSMUSG00000040084.10"; transcript_id "ENSMUSG00000040084.10_tx_2"; exon_id "chr2_118445925_118446016_+"; exonnum "8"; txlen "3671";
chr2	HAVANA	exon	118448187	118448416	0	+	.	gene_id "ENSMUSG00000040084.10"; transcript_id "ENSMUST00000038341.8"; gene_type "protein_coding"; gene_name "Bub1b"; transcript_type "protein_coding"; transcript_name "Bub1b-201"; exon_number 9; exon_id "ENSMUSE00000293800.2"; level 2; protein_id "ENSMUSP00000037126.8"; transcript_support_level "1"; mgi_id "MGI:1333889"; tag "basic"; tag "Ensembl_canonical"; tag "GENCODE_Primary"; tag "appris_principal_1"; tag "CCDS"; ccdsid "CCDS16579.1"; havana_gene "OTTMUSG00000015367.1"; havana_transcript "OTTMUST00000036418.1";
chr2	HAVANA	CDS	118448187	118448416	0	+	1	gene_id "ENSMUSG00000040084.10"; transcript_id "ENSMUST00000038341.8"; gene_type "protein_coding"; gene_name "Bub1b"; transcript_type "protein_coding"; transcript_name "Bub1b-201"; exon_number 9; exon_id "ENSMUSE00000293800.2"; level 2; protein_id "ENSMUSP00000037126.8"; transcript_support_level "1"; mgi_id "MGI:1333889"; tag "basic"; tag "Ensembl_canonical"; tag "GENCODE_Primary"; tag "appris_principal_1"; tag "CCDS"; ccdsid "CCDS16579.1"; havana_gene "OTTMUSG00000015367.1"; havana_transcript "OTTMUST00000036418.1";
chr2	ENSEMBL_gcm37	exon	118448187	118448416	42.4685059962653	+	.	gene_id "ENSMUSG00000040084.10"; transcript_id "ENSMUSG00000040084.10_tx_2"; exon_id "chr2_118448187_118448416_+"; exonnum "9"; txlen "3671";
chr2	HAVANA	exon	118452616	118452728	0	+	.	gene_id "ENSMUSG00000040084.10"; transcript_id "ENSMUST00000038341.8"; gene_type "protein_coding"; gene_name "Bub1b"; transcript_type "protein_coding"; transcript_name "Bub1b-201"; exon_number 10; exon_id "ENSMUSE00000293788.2"; level 2; protein_id "ENSMUSP00000037126.8"; transcript_support_level "1"; mgi_id "MGI:1333889"; tag "basic"; tag "Ensembl_canonical"; tag "GENCODE_Primary"; tag "appris_principal_1"; tag "CCDS"; ccdsid "CCDS16579.1"; havana_gene "OTTMUSG00000015367.1"; havana_transcript "OTTMUST00000036418.1";
chr2	HAVANA	CDS	118452616	118452728	0	+	2	gene_id "ENSMUSG00000040084.10"; transcript_id "ENSMUST00000038341.8"; gene_type "protein_coding"; gene_name "Bub1b"; transcript_type "protein_coding"; transcript_name "Bub1b-201"; exon_number 10; exon_id "ENSMUSE00000293788.2"; level 2; protein_id "ENSMUSP00000037126.8"; transcript_support_level "1"; mgi_id "MGI:1333889"; tag "basic"; tag "Ensembl_canonical"; tag "GENCODE_Primary"; tag "appris_principal_1"; tag "CCDS"; ccdsid "CCDS16579.1"; havana_gene "OTTMUSG00000015367.1"; havana_transcript "OTTMUST00000036418.1";
chr2	ENSEMBL_gcm37	exon	118452616	118452728	42.4685059962653	+	.	gene_id "ENSMUSG00000040084.10"; transcript_id "ENSMUSG00000040084.10_tx_2"; exon_id "chr2_118452616_118452728_+"; exonnum "10"; txlen "3671";
chr2	sragcm37_mid	exon	118453548	118453666	42.4685059962653	+	.	gene_id "ENSMUSG00000040084.10"; transcript_id "ENSMUSG00000040084.10_tx_2"; exon_id "chr2_118453548_118453666_+"; exonnum "11"; txlen "3671";
chr2	HAVANA	exon	118453551	118453666	0	+	.	gene_id "ENSMUSG00000040084.10"; transcript_id "ENSMUST00000038341.8"; gene_type "protein_coding"; gene_name "Bub1b"; transcript_type "protein_coding"; transcript_name "Bub1b-201"; exon_number 11; exon_id "ENSMUSE00000293774.2"; level 2; protein_id "ENSMUSP00000037126.8"; transcript_support_level "1"; mgi_id "MGI:1333889"; tag "basic"; tag "Ensembl_canonical"; tag "GENCODE_Primary"; tag "appris_principal_1"; tag "CCDS"; ccdsid "CCDS16579.1"; havana_gene "OTTMUSG00000015367.1"; havana_transcript "OTTMUST00000036418.1";
chr2	HAVANA	CDS	118453551	118453666	0	+	0	gene_id "ENSMUSG00000040084.10"; transcript_id "ENSMUST00000038341.8"; gene_type "protein_coding"; gene_name "Bub1b"; transcript_type "protein_coding"; transcript_name "Bub1b-201"; exon_number 11; exon_id "ENSMUSE00000293774.2"; level 2; protein_id "ENSMUSP00000037126.8"; transcript_support_level "1"; mgi_id "MGI:1333889"; tag "basic"; tag "Ensembl_canonical"; tag "GENCODE_Primary"; tag "appris_principal_1"; tag "CCDS"; ccdsid "CCDS16579.1"; havana_gene "OTTMUSG00000015367.1"; havana_transcript "OTTMUST00000036418.1";
chr2	HAVANA	exon	118454762	118454811	0	+	.	gene_id "ENSMUSG00000040084.10"; transcript_id "ENSMUST00000038341.8"; gene_type "protein_coding"; gene_name "Bub1b"; transcript_type "protein_coding"; transcript_name "Bub1b-201"; exon_number 12; exon_id "ENSMUSE00000293764.2"; level 2; protein_id "ENSMUSP00000037126.8"; transcript_support_level "1"; mgi_id "MGI:1333889"; tag "basic"; tag "Ensembl_canonical"; tag "GENCODE_Primary"; tag "appris_principal_1"; tag "CCDS"; ccdsid "CCDS16579.1"; havana_gene "OTTMUSG00000015367.1"; havana_transcript "OTTMUST00000036418.1";
chr2	HAVANA	CDS	118454762	118454811	0	+	1	gene_id "ENSMUSG00000040084.10"; transcript_id "ENSMUST00000038341.8"; gene_type "protein_coding"; gene_name "Bub1b"; transcript_type "protein_coding"; transcript_name "Bub1b-201"; exon_number 12; exon_id "ENSMUSE00000293764.2"; level 2; protein_id "ENSMUSP00000037126.8"; transcript_support_level "1"; mgi_id "MGI:1333889"; tag "basic"; tag "Ensembl_canonical"; tag "GENCODE_Primary"; tag "appris_principal_1"; tag "CCDS"; ccdsid "CCDS16579.1"; havana_gene "OTTMUSG00000015367.1"; havana_transcript "OTTMUST00000036418.1";
chr2	ENSEMBL_gcm37	exon	118454762	118454811	42.4685059962653	+	.	gene_id "ENSMUSG00000040084.10"; transcript_id "ENSMUSG00000040084.10_tx_2"; exon_id "chr2_118454762_118454811_+"; exonnum "12"; txlen "3671";
chr2	HAVANA	exon	118456504	118456561	0	+	.	gene_id "ENSMUSG00000040084.10"; transcript_id "ENSMUST00000038341.8"; gene_type "protein_coding"; gene_name "Bub1b"; transcript_type "protein_coding"; transcript_name "Bub1b-201"; exon_number 13; exon_id "ENSMUSE00000293751.2"; level 2; protein_id "ENSMUSP00000037126.8"; transcript_support_level "1"; mgi_id "MGI:1333889"; tag "basic"; tag "Ensembl_canonical"; tag "GENCODE_Primary"; tag "appris_principal_1"; tag "CCDS"; ccdsid "CCDS16579.1"; havana_gene "OTTMUSG00000015367.1"; havana_transcript "OTTMUST00000036418.1";
chr2	HAVANA	CDS	118456504	118456561	0	+	2	gene_id "ENSMUSG00000040084.10"; transcript_id "ENSMUST00000038341.8"; gene_type "protein_coding"; gene_name "Bub1b"; transcript_type "protein_coding"; transcript_name "Bub1b-201"; exon_number 13; exon_id "ENSMUSE00000293751.2"; level 2; protein_id "ENSMUSP00000037126.8"; transcript_support_level "1"; mgi_id "MGI:1333889"; tag "basic"; tag "Ensembl_canonical"; tag "GENCODE_Primary"; tag "appris_principal_1"; tag "CCDS"; ccdsid "CCDS16579.1"; havana_gene "OTTMUSG00000015367.1"; havana_transcript "OTTMUST00000036418.1";
chr2	ENSEMBL_gcm37	exon	118456504	118456561	42.4685059962653	+	.	gene_id "ENSMUSG00000040084.10"; transcript_id "ENSMUSG00000040084.10_tx_2"; exon_id "chr2_118456504_118456561_+"; exonnum "13"; txlen "3671";
chr2	HAVANA	exon	118457334	118457442	0	+	.	gene_id "ENSMUSG00000040084.10"; transcript_id "ENSMUST00000038341.8"; gene_type "protein_coding"; gene_name "Bub1b"; transcript_type "protein_coding"; transcript_name "Bub1b-201"; exon_number 14; exon_id "ENSMUSE00000293741.2"; level 2; protein_id "ENSMUSP00000037126.8"; transcript_support_level "1"; mgi_id "MGI:1333889"; tag "basic"; tag "Ensembl_canonical"; tag "GENCODE_Primary"; tag "appris_principal_1"; tag "CCDS"; ccdsid "CCDS16579.1"; havana_gene "OTTMUSG00000015367.1"; havana_transcript "OTTMUST00000036418.1";
chr2	HAVANA	CDS	118457334	118457442	0	+	1	gene_id "ENSMUSG00000040084.10"; transcript_id "ENSMUST00000038341.8"; gene_type "protein_coding"; gene_name "Bub1b"; transcript_type "protein_coding"; transcript_name "Bub1b-201"; exon_number 14; exon_id "ENSMUSE00000293741.2"; level 2; protein_id "ENSMUSP00000037126.8"; transcript_support_level "1"; mgi_id "MGI:1333889"; tag "basic"; tag "Ensembl_canonical"; tag "GENCODE_Primary"; tag "appris_principal_1"; tag "CCDS"; ccdsid "CCDS16579.1"; havana_gene "OTTMUSG00000015367.1"; havana_transcript "OTTMUST00000036418.1";
chr2	ENSEMBL_gcm37	exon	118457334	118457442	42.4685059962653	+	.	gene_id "ENSMUSG00000040084.10"; transcript_id "ENSMUSG00000040084.10_tx_2"; exon_id "chr2_118457334_118457442_+"; exonnum "14"; txlen "3671";
chr2	HAVANA	exon	118460384	118460646	0	+	.	gene_id "ENSMUSG00000040084.10"; transcript_id "ENSMUST00000038341.8"; gene_type "protein_coding"; gene_name "Bub1b"; transcript_type "protein_coding"; transcript_name "Bub1b-201"; exon_number 15; exon_id "ENSMUSE00000293734.2"; level 2; protein_id "ENSMUSP00000037126.8"; transcript_support_level "1"; mgi_id "MGI:1333889"; tag "basic"; tag "Ensembl_canonical"; tag "GENCODE_Primary"; tag "appris_principal_1"; tag "CCDS"; ccdsid "CCDS16579.1"; havana_gene "OTTMUSG00000015367.1"; havana_transcript "OTTMUST00000036418.1";
chr2	HAVANA	CDS	118460384	118460646	0	+	0	gene_id "ENSMUSG00000040084.10"; transcript_id "ENSMUST00000038341.8"; gene_type "protein_coding"; gene_name "Bub1b"; transcript_type "protein_coding"; transcript_name "Bub1b-201"; exon_number 15; exon_id "ENSMUSE00000293734.2"; level 2; protein_id "ENSMUSP00000037126.8"; transcript_support_level "1"; mgi_id "MGI:1333889"; tag "basic"; tag "Ensembl_canonical"; tag "GENCODE_Primary"; tag "appris_principal_1"; tag "CCDS"; ccdsid "CCDS16579.1"; havana_gene "OTTMUSG00000015367.1"; havana_transcript "OTTMUST00000036418.1";
chr2	ENSEMBL_gcm37	exon	118460384	118460646	42.4685059962653	+	.	gene_id "ENSMUSG00000040084.10"; transcript_id "ENSMUSG00000040084.10_tx_2"; exon_id "chr2_118460384_118460646_+"; exonnum "15"; txlen "3671";
chr2	HAVANA	exon	118461058	118461559	0	+	.	gene_id "ENSMUSG00000040084.10"; transcript_id "ENSMUST00000130512.2"; gene_type "protein_coding"; gene_name "Bub1b"; transcript_type "retained_intron"; transcript_name "Bub1b-204"; exon_number 1; exon_id "ENSMUSE00000824023.2"; level 2; transcript_support_level "3"; mgi_id "MGI:1333889"; havana_gene "OTTMUSG00000015367.1"; havana_transcript "OTTMUST00000036420.1";
chr2	HAVANA	transcript	118461058	118462311	0	+	.	gene_id "ENSMUSG00000040084.10"; transcript_id "ENSMUST00000130512.2"; gene_type "protein_coding"; gene_name "Bub1b"; transcript_type "retained_intron"; transcript_name "Bub1b-204"; level 2; transcript_support_level "3"; mgi_id "MGI:1333889"; havana_gene "OTTMUSG00000015367.1"; havana_transcript "OTTMUST00000036420.1";
chr2	HAVANA	exon	118461426	118461559	0	+	.	gene_id "ENSMUSG00000040084.10"; transcript_id "ENSMUST00000038341.8"; gene_type "protein_coding"; gene_name "Bub1b"; transcript_type "protein_coding"; transcript_name "Bub1b-201"; exon_number 16; exon_id "ENSMUSE00000293726.2"; level 2; protein_id "ENSMUSP00000037126.8"; transcript_support_level "1"; mgi_id "MGI:1333889"; tag "basic"; tag "Ensembl_canonical"; tag "GENCODE_Primary"; tag "appris_principal_1"; tag "CCDS"; ccdsid "CCDS16579.1"; havana_gene "OTTMUSG00000015367.1"; havana_transcript "OTTMUST00000036418.1";
chr2	HAVANA	CDS	118461426	118461559	0	+	1	gene_id "ENSMUSG00000040084.10"; transcript_id "ENSMUST00000038341.8"; gene_type "protein_coding"; gene_name "Bub1b"; transcript_type "protein_coding"; transcript_name "Bub1b-201"; exon_number 16; exon_id "ENSMUSE00000293726.2"; level 2; protein_id "ENSMUSP00000037126.8"; transcript_support_level "1"; mgi_id "MGI:1333889"; tag "basic"; tag "Ensembl_canonical"; tag "GENCODE_Primary"; tag "appris_principal_1"; tag "CCDS"; ccdsid "CCDS16579.1"; havana_gene "OTTMUSG00000015367.1"; havana_transcript "OTTMUST00000036418.1";
chr2	ENSEMBL_gcm37	exon	118461426	118461559	42.4685059962653	+	.	gene_id "ENSMUSG00000040084.10"; transcript_id "ENSMUSG00000040084.10_tx_2"; exon_id "chr2_118461426_118461559_+"; exonnum "16"; txlen "3671";
chr2	HAVANA	exon	118462021	118462380	0	+	.	gene_id "ENSMUSG00000040084.10"; transcript_id "ENSMUST00000126013.2"; gene_type "protein_coding"; gene_name "Bub1b"; transcript_type "retained_intron"; transcript_name "Bub1b-202"; exon_number 1; exon_id "ENSMUSE00000824511.2"; level 2; transcript_support_level "2"; mgi_id "MGI:1333889"; havana_gene "OTTMUSG00000015367.1"; havana_transcript "OTTMUST00000036421.1";
chr2	HAVANA	transcript	118462021	118467230	0	+	.	gene_id "ENSMUSG00000040084.10"; transcript_id "ENSMUST00000126013.2"; gene_type "protein_coding"; gene_name "Bub1b"; transcript_type "retained_intron"; transcript_name "Bub1b-202"; level 2; transcript_support_level "2"; mgi_id "MGI:1333889"; havana_gene "OTTMUSG00000015367.1"; havana_transcript "OTTMUST00000036421.1";
chr2	HAVANA	exon	118462240	118462311	0	+	.	gene_id "ENSMUSG00000040084.10"; transcript_id "ENSMUST00000130512.2"; gene_type "protein_coding"; gene_name "Bub1b"; transcript_type "retained_intron"; transcript_name "Bub1b-204"; exon_number 2; exon_id "ENSMUSE00000821142.2"; level 2; transcript_support_level "3"; mgi_id "MGI:1333889"; havana_gene "OTTMUSG00000015367.1"; havana_transcript "OTTMUST00000036420.1";
chr2	HAVANA	exon	118462240	118462380	0	+	.	gene_id "ENSMUSG00000040084.10"; transcript_id "ENSMUST00000038341.8"; gene_type "protein_coding"; gene_name "Bub1b"; transcript_type "protein_coding"; transcript_name "Bub1b-201"; exon_number 17; exon_id "ENSMUSE00000293716.2"; level 2; protein_id "ENSMUSP00000037126.8"; transcript_support_level "1"; mgi_id "MGI:1333889"; tag "basic"; tag "Ensembl_canonical"; tag "GENCODE_Primary"; tag "appris_principal_1"; tag "CCDS"; ccdsid "CCDS16579.1"; havana_gene "OTTMUSG00000015367.1"; havana_transcript "OTTMUST00000036418.1";
chr2	HAVANA	CDS	118462240	118462380	0	+	2	gene_id "ENSMUSG00000040084.10"; transcript_id "ENSMUST00000038341.8"; gene_type "protein_coding"; gene_name "Bub1b"; transcript_type "protein_coding"; transcript_name "Bub1b-201"; exon_number 17; exon_id "ENSMUSE00000293716.2"; level 2; protein_id "ENSMUSP00000037126.8"; transcript_support_level "1"; mgi_id "MGI:1333889"; tag "basic"; tag "Ensembl_canonical"; tag "GENCODE_Primary"; tag "appris_principal_1"; tag "CCDS"; ccdsid "CCDS16579.1"; havana_gene "OTTMUSG00000015367.1"; havana_transcript "OTTMUST00000036418.1";
chr2	ENSEMBL_gcm37	exon	118462240	118462380	42.4685059962653	+	.	gene_id "ENSMUSG00000040084.10"; transcript_id "ENSMUSG00000040084.10_tx_2"; exon_id "chr2_118462240_118462380_+"; exonnum "17"; txlen "3671";
chr2	HAVANA	exon	118462892	118462992	0	+	.	gene_id "ENSMUSG00000040084.10"; transcript_id "ENSMUST00000038341.8"; gene_type "protein_coding"; gene_name "Bub1b"; transcript_type "protein_coding"; transcript_name "Bub1b-201"; exon_number 18; exon_id "ENSMUSE00001213222.2"; level 2; protein_id "ENSMUSP00000037126.8"; transcript_support_level "1"; mgi_id "MGI:1333889"; tag "basic"; tag "Ensembl_canonical"; tag "GENCODE_Primary"; tag "appris_principal_1"; tag "CCDS"; ccdsid "CCDS16579.1"; havana_gene "OTTMUSG00000015367.1"; havana_transcript "OTTMUST00000036418.1";
chr2	HAVANA	CDS	118462892	118462992	0	+	2	gene_id "ENSMUSG00000040084.10"; transcript_id "ENSMUST00000038341.8"; gene_type "protein_coding"; gene_name "Bub1b"; transcript_type "protein_coding"; transcript_name "Bub1b-201"; exon_number 18; exon_id "ENSMUSE00001213222.2"; level 2; protein_id "ENSMUSP00000037126.8"; transcript_support_level "1"; mgi_id "MGI:1333889"; tag "basic"; tag "Ensembl_canonical"; tag "GENCODE_Primary"; tag "appris_principal_1"; tag "CCDS"; ccdsid "CCDS16579.1"; havana_gene "OTTMUSG00000015367.1"; havana_transcript "OTTMUST00000036418.1";
chr2	HAVANA	exon	118462892	118462992	0	+	.	gene_id "ENSMUSG00000040084.10"; transcript_id "ENSMUST00000126013.2"; gene_type "protein_coding"; gene_name "Bub1b"; transcript_type "retained_intron"; transcript_name "Bub1b-202"; exon_number 2; exon_id "ENSMUSE00001297562.2"; level 2; transcript_support_level "2"; mgi_id "MGI:1333889"; havana_gene "OTTMUSG00000015367.1"; havana_transcript "OTTMUST00000036421.1";
chr2	ENSEMBL_gcm37	exon	118462892	118462992	42.4685059962653	+	.	gene_id "ENSMUSG00000040084.10"; transcript_id "ENSMUSG00000040084.10_tx_2"; exon_id "chr2_118462892_118462992_+"; exonnum "18"; txlen "3671";
chr2	HAVANA	exon	118465609	118465758	0	+	.	gene_id "ENSMUSG00000040084.10"; transcript_id "ENSMUST00000038341.8"; gene_type "protein_coding"; gene_name "Bub1b"; transcript_type "protein_coding"; transcript_name "Bub1b-201"; exon_number 19; exon_id "ENSMUSE00001299491.2"; level 2; protein_id "ENSMUSP00000037126.8"; transcript_support_level "1"; mgi_id "MGI:1333889"; tag "basic"; tag "Ensembl_canonical"; tag "GENCODE_Primary"; tag "appris_principal_1"; tag "CCDS"; ccdsid "CCDS16579.1"; havana_gene "OTTMUSG00000015367.1"; havana_transcript "OTTMUST00000036418.1";
chr2	HAVANA	CDS	118465609	118465758	0	+	0	gene_id "ENSMUSG00000040084.10"; transcript_id "ENSMUST00000038341.8"; gene_type "protein_coding"; gene_name "Bub1b"; transcript_type "protein_coding"; transcript_name "Bub1b-201"; exon_number 19; exon_id "ENSMUSE00001299491.2"; level 2; protein_id "ENSMUSP00000037126.8"; transcript_support_level "1"; mgi_id "MGI:1333889"; tag "basic"; tag "Ensembl_canonical"; tag "GENCODE_Primary"; tag "appris_principal_1"; tag "CCDS"; ccdsid "CCDS16579.1"; havana_gene "OTTMUSG00000015367.1"; havana_transcript "OTTMUST00000036418.1";
chr2	HAVANA	exon	118465609	118465758	0	+	.	gene_id "ENSMUSG00000040084.10"; transcript_id "ENSMUST00000126013.2"; gene_type "protein_coding"; gene_name "Bub1b"; transcript_type "retained_intron"; transcript_name "Bub1b-202"; exon_number 3; exon_id "ENSMUSE00001256963.2"; level 2; transcript_support_level "2"; mgi_id "MGI:1333889"; havana_gene "OTTMUSG00000015367.1"; havana_transcript "OTTMUST00000036421.1";
chr2	ENSEMBL_gcm37	exon	118465609	118465758	42.4685059962653	+	.	gene_id "ENSMUSG00000040084.10"; transcript_id "ENSMUSG00000040084.10_tx_2"; exon_id "chr2_118465609_118465758_+"; exonnum "19"; txlen "3671";
chr2	HAVANA	exon	118467181	118467230	0	+	.	gene_id "ENSMUSG00000040084.10"; transcript_id "ENSMUST00000126013.2"; gene_type "protein_coding"; gene_name "Bub1b"; transcript_type "retained_intron"; transcript_name "Bub1b-202"; exon_number 4; exon_id "ENSMUSE00000770461.2"; level 2; transcript_support_level "2"; mgi_id "MGI:1333889"; havana_gene "OTTMUSG00000015367.1"; havana_transcript "OTTMUST00000036421.1";
chr2	HAVANA	exon	118467181	118467323	0	+	.	gene_id "ENSMUSG00000040084.10"; transcript_id "ENSMUST00000038341.8"; gene_type "protein_coding"; gene_name "Bub1b"; transcript_type "protein_coding"; transcript_name "Bub1b-201"; exon_number 20; exon_id "ENSMUSE00000293686.2"; level 2; protein_id "ENSMUSP00000037126.8"; transcript_support_level "1"; mgi_id "MGI:1333889"; tag "basic"; tag "Ensembl_canonical"; tag "GENCODE_Primary"; tag "appris_principal_1"; tag "CCDS"; ccdsid "CCDS16579.1"; havana_gene "OTTMUSG00000015367.1"; havana_transcript "OTTMUST00000036418.1";
chr2	HAVANA	CDS	118467181	118467323	0	+	0	gene_id "ENSMUSG00000040084.10"; transcript_id "ENSMUST00000038341.8"; gene_type "protein_coding"; gene_name "Bub1b"; transcript_type "protein_coding"; transcript_name "Bub1b-201"; exon_number 20; exon_id "ENSMUSE00000293686.2"; level 2; protein_id "ENSMUSP00000037126.8"; transcript_support_level "1"; mgi_id "MGI:1333889"; tag "basic"; tag "Ensembl_canonical"; tag "GENCODE_Primary"; tag "appris_principal_1"; tag "CCDS"; ccdsid "CCDS16579.1"; havana_gene "OTTMUSG00000015367.1"; havana_transcript "OTTMUST00000036418.1";
chr2	ENSEMBL_gcm37	exon	118467181	118467323	42.4685059962653	+	.	gene_id "ENSMUSG00000040084.10"; transcript_id "ENSMUSG00000040084.10_tx_2"; exon_id "chr2_118467181_118467323_+"; exonnum "20"; txlen "3671";
chr2	HAVANA	exon	118468882	118469056	0	+	.	gene_id "ENSMUSG00000040084.10"; transcript_id "ENSMUST00000038341.8"; gene_type "protein_coding"; gene_name "Bub1b"; transcript_type "protein_coding"; transcript_name "Bub1b-201"; exon_number 21; exon_id "ENSMUSE00000293677.2"; level 2; protein_id "ENSMUSP00000037126.8"; transcript_support_level "1"; mgi_id "MGI:1333889"; tag "basic"; tag "Ensembl_canonical"; tag "GENCODE_Primary"; tag "appris_principal_1"; tag "CCDS"; ccdsid "CCDS16579.1"; havana_gene "OTTMUSG00000015367.1"; havana_transcript "OTTMUST00000036418.1";
chr2	HAVANA	CDS	118468882	118469056	0	+	1	gene_id "ENSMUSG00000040084.10"; transcript_id "ENSMUST00000038341.8"; gene_type "protein_coding"; gene_name "Bub1b"; transcript_type "protein_coding"; transcript_name "Bub1b-201"; exon_number 21; exon_id "ENSMUSE00000293677.2"; level 2; protein_id "ENSMUSP00000037126.8"; transcript_support_level "1"; mgi_id "MGI:1333889"; tag "basic"; tag "Ensembl_canonical"; tag "GENCODE_Primary"; tag "appris_principal_1"; tag "CCDS"; ccdsid "CCDS16579.1"; havana_gene "OTTMUSG00000015367.1"; havana_transcript "OTTMUST00000036418.1";
chr2	ENSEMBL_gcm37	exon	118468882	118469056	42.4685059962653	+	.	gene_id "ENSMUSG00000040084.10"; transcript_id "ENSMUSG00000040084.10_tx_2"; exon_id "chr2_118468882_118469056_+"; exonnum "21"; txlen "3671";
chr2	HAVANA	exon	118470114	118470220	0	+	.	gene_id "ENSMUSG00000040084.10"; transcript_id "ENSMUST00000038341.8"; gene_type "protein_coding"; gene_name "Bub1b"; transcript_type "protein_coding"; transcript_name "Bub1b-201"; exon_number 22; exon_id "ENSMUSE00000293667.2"; level 2; protein_id "ENSMUSP00000037126.8"; transcript_support_level "1"; mgi_id "MGI:1333889"; tag "basic"; tag "Ensembl_canonical"; tag "GENCODE_Primary"; tag "appris_principal_1"; tag "CCDS"; ccdsid "CCDS16579.1"; havana_gene "OTTMUSG00000015367.1"; havana_transcript "OTTMUST00000036418.1";
chr2	HAVANA	CDS	118470114	118470220	0	+	0	gene_id "ENSMUSG00000040084.10"; transcript_id "ENSMUST00000038341.8"; gene_type "protein_coding"; gene_name "Bub1b"; transcript_type "protein_coding"; transcript_name "Bub1b-201"; exon_number 22; exon_id "ENSMUSE00000293667.2"; level 2; protein_id "ENSMUSP00000037126.8"; transcript_support_level "1"; mgi_id "MGI:1333889"; tag "basic"; tag "Ensembl_canonical"; tag "GENCODE_Primary"; tag "appris_principal_1"; tag "CCDS"; ccdsid "CCDS16579.1"; havana_gene "OTTMUSG00000015367.1"; havana_transcript "OTTMUST00000036418.1";
chr2	ENSEMBL_gcm37	exon	118470114	118470220	42.4685059962653	+	.	gene_id "ENSMUSG00000040084.10"; transcript_id "ENSMUSG00000040084.10_tx_2"; exon_id "chr2_118470114_118470220_+"; exonnum "22"; txlen "3671";
chr2	HAVANA	CDS	118471569	118471797	0	+	1	gene_id "ENSMUSG00000040084.10"; transcript_id "ENSMUST00000038341.8"; gene_type "protein_coding"; gene_name "Bub1b"; transcript_type "protein_coding"; transcript_name "Bub1b-201"; exon_number 23; exon_id "ENSMUSE00000363110.9"; level 2; protein_id "ENSMUSP00000037126.8"; transcript_support_level "1"; mgi_id "MGI:1333889"; tag "basic"; tag "Ensembl_canonical"; tag "GENCODE_Primary"; tag "appris_principal_1"; tag "CCDS"; ccdsid "CCDS16579.1"; havana_gene "OTTMUSG00000015367.1"; havana_transcript "OTTMUST00000036418.1";
chr2	HAVANA	exon	118471569	118472072	0	+	.	gene_id "ENSMUSG00000040084.10"; transcript_id "ENSMUST00000038341.8"; gene_type "protein_coding"; gene_name "Bub1b"; transcript_type "protein_coding"; transcript_name "Bub1b-201"; exon_number 23; exon_id "ENSMUSE00000363110.9"; level 2; protein_id "ENSMUSP00000037126.8"; transcript_support_level "1"; mgi_id "MGI:1333889"; tag "basic"; tag "Ensembl_canonical"; tag "GENCODE_Primary"; tag "appris_principal_1"; tag "CCDS"; ccdsid "CCDS16579.1"; havana_gene "OTTMUSG00000015367.1"; havana_transcript "OTTMUST00000036418.1";
chr2	ENSEMBL_gcm37	exon	118471569	118472072	42.4685059962653	+	.	gene_id "ENSMUSG00000040084.10"; transcript_id "ENSMUSG00000040084.10_tx_2"; exon_id "chr2_118471569_118472072_+"; exonnum "23"; txlen "3671";
chr2	HAVANA	stop_codon	118471798	118471800	0	+	0	gene_id "ENSMUSG00000040084.10"; transcript_id "ENSMUST00000038341.8"; gene_type "protein_coding"; gene_name "Bub1b"; transcript_type "protein_coding"; transcript_name "Bub1b-201"; exon_number 23; exon_id "ENSMUSE00000363110.9"; level 2; protein_id "ENSMUSP00000037126.8"; transcript_support_level "1"; mgi_id "MGI:1333889"; tag "basic"; tag "Ensembl_canonical"; tag "GENCODE_Primary"; tag "appris_principal_1"; tag "CCDS"; ccdsid "CCDS16579.1"; havana_gene "OTTMUSG00000015367.1"; havana_transcript "OTTMUST00000036418.1";
chr2	HAVANA	UTR	118471798	118472072	0	+	.	gene_id "ENSMUSG00000040084.10"; transcript_id "ENSMUST00000038341.8"; gene_type "protein_coding"; gene_name "Bub1b"; transcript_type "protein_coding"; transcript_name "Bub1b-201"; exon_number 23; exon_id "ENSMUSE00000363110.9"; level 2; protein_id "ENSMUSP00000037126.8"; transcript_support_level "1"; mgi_id "MGI:1333889"; tag "basic"; tag "Ensembl_canonical"; tag "GENCODE_Primary"; tag "appris_principal_1"; tag "CCDS"; ccdsid "CCDS16579.1"; havana_gene "OTTMUSG00000015367.1"; havana_transcript "OTTMUST00000036418.1";
chr2	HAVANA	exon	118493784	118494504	0	+	.	gene_id "ENSMUSG00000074923.11"; transcript_id "ENSMUST00000099557.10"; gene_type "protein_coding"; gene_name "Pak6"; transcript_type "protein_coding"; transcript_name "Pak6-201"; exon_number 1; exon_id "ENSMUSE00000642334.3"; level 2; protein_id "ENSMUSP00000097153.4"; transcript_support_level "1"; mgi_id "MGI:2679420"; tag "basic"; tag "Ensembl_canonical"; tag "GENCODE_Primary"; tag "appris_principal_1"; tag "CCDS"; ccdsid "CCDS16580.1"; havana_gene "OTTMUSG00000015368.1"; havana_transcript "OTTMUST00000036422.1";
chr2	HAVANA	UTR	118493784	118494504	0	+	.	gene_id "ENSMUSG00000074923.11"; transcript_id "ENSMUST00000099557.10"; gene_type "protein_coding"; gene_name "Pak6"; transcript_type "protein_coding"; transcript_name "Pak6-201"; exon_number 1; exon_id "ENSMUSE00000642334.3"; level 2; protein_id "ENSMUSP00000097153.4"; transcript_support_level "1"; mgi_id "MGI:2679420"; tag "basic"; tag "Ensembl_canonical"; tag "GENCODE_Primary"; tag "appris_principal_1"; tag "CCDS"; ccdsid "CCDS16580.1"; havana_gene "OTTMUSG00000015368.1"; havana_transcript "OTTMUST00000036422.1";
chr2	HAVANA	gene	118493784	118528501	0	+	.	gene_id "ENSMUSG00000074923.11"; gene_type "protein_coding"; gene_name "Pak6"; level 2; mgi_id "MGI:2679420"; havana_gene "OTTMUSG00000015368.1";
chr2	HAVANA	transcript	118493784	118528501	0	+	.	gene_id "ENSMUSG00000074923.11"; transcript_id "ENSMUST00000099557.10"; gene_type "protein_coding"; gene_name "Pak6"; transcript_type "protein_coding"; transcript_name "Pak6-201"; level 2; protein_id "ENSMUSP00000097153.4"; transcript_support_level "1"; mgi_id "MGI:2679420"; tag "basic"; tag "Ensembl_canonical"; tag "GENCODE_Primary"; tag "appris_principal_1"; tag "CCDS"; ccdsid "CCDS16580.1"; havana_gene "OTTMUSG00000015368.1"; havana_transcript "OTTMUST00000036422.1";
chr2	HAVANA	exon	118494243	118494504	0	+	.	gene_id "ENSMUSG00000074923.11"; transcript_id "ENSMUST00000152550.2"; gene_type "protein_coding"; gene_name "Pak6"; transcript_type "retained_intron"; transcript_name "Pak6-205"; exon_number 1; exon_id "ENSMUSE00000735734.2"; level 2; transcript_support_level "2"; mgi_id "MGI:2679420"; havana_gene "OTTMUSG00000015368.1"; havana_transcript "OTTMUST00000036425.1";
chr2	ENSEMBL_gcm37	exon	118494243	118494504	4.75970856602721	+	.	gene_id "ENSMUSG00000074923.11"; transcript_id "ENSMUSG00000074923.11_tx_4"; exon_id "chr2_118494243_118494504_+"; exonnum "1"; txlen "4076";
chr2	ENSEMBL_gcm37	exon	118494243	118494504	0.0280450387821584	+	.	gene_id "ENSMUSG00000074923.11"; transcript_id "ENSMUSG00000074923.11_tx_5"; exon_id "chr2_118494243_118494504_+"; exonnum "1"; txlen "4284";
chr2	HAVANA	transcript	118494243	118495437	0	+	.	gene_id "ENSMUSG00000074923.11"; transcript_id "ENSMUST00000152550.2"; gene_type "protein_coding"; gene_name "Pak6"; transcript_type "retained_intron"; transcript_name "Pak6-205"; level 2; transcript_support_level "2"; mgi_id "MGI:2679420"; havana_gene "OTTMUSG00000015368.1"; havana_transcript "OTTMUST00000036425.1";
chr2	HAVANA	exon	118494545	118494794	0	+	.	gene_id "ENSMUSG00000074923.11"; transcript_id "ENSMUST00000132843.2"; gene_type "protein_coding"; gene_name "Pak6"; transcript_type "protein_coding_CDS_not_defined"; transcript_name "Pak6-204"; exon_number 1; exon_id "ENSMUSE00000731524.2"; level 2; transcript_support_level "3"; mgi_id "MGI:2679420"; havana_gene "OTTMUSG00000015368.1"; havana_transcript "OTTMUST00000036426.1";
chr2	ENSEMBL_gcm37	exon	118494545	118494794	0.0280450387821584	+	.	gene_id "ENSMUSG00000074923.11"; transcript_id "ENSMUSG00000074923.11_tx_6"; exon_id "chr2_118494545_118494794_+"; exonnum "1"; txlen "4272";
chr2	HAVANA	transcript	118494545	118508251	0	+	.	gene_id "ENSMUSG00000074923.11"; transcript_id "ENSMUST00000132843.2"; gene_type "protein_coding"; gene_name "Pak6"; transcript_type "protein_coding_CDS_not_defined"; transcript_name "Pak6-204"; level 2; transcript_support_level "3"; mgi_id "MGI:2679420"; havana_gene "OTTMUSG00000015368.1"; havana_transcript "OTTMUST00000036426.1";
chr2	HAVANA	exon	118495264	118495347	0	+	.	gene_id "ENSMUSG00000074923.11"; transcript_id "ENSMUST00000099557.10"; gene_type "protein_coding"; gene_name "Pak6"; transcript_type "protein_coding"; transcript_name "Pak6-201"; exon_number 2; exon_id "ENSMUSE00000642333.2"; level 2; protein_id "ENSMUSP00000097153.4"; transcript_support_level "1"; mgi_id "MGI:2679420"; tag "basic"; tag "Ensembl_canonical"; tag "GENCODE_Primary"; tag "appris_principal_1"; tag "CCDS"; ccdsid "CCDS16580.1"; havana_gene "OTTMUSG00000015368.1"; havana_transcript "OTTMUST00000036422.1";
chr2	HAVANA	UTR	118495264	118495347	0	+	.	gene_id "ENSMUSG00000074923.11"; transcript_id "ENSMUST00000099557.10"; gene_type "protein_coding"; gene_name "Pak6"; transcript_type "protein_coding"; transcript_name "Pak6-201"; exon_number 2; exon_id "ENSMUSE00000642333.2"; level 2; protein_id "ENSMUSP00000097153.4"; transcript_support_level "1"; mgi_id "MGI:2679420"; tag "basic"; tag "Ensembl_canonical"; tag "GENCODE_Primary"; tag "appris_principal_1"; tag "CCDS"; ccdsid "CCDS16580.1"; havana_gene "OTTMUSG00000015368.1"; havana_transcript "OTTMUST00000036422.1";
chr2	HAVANA	exon	118495264	118495347	0	+	.	gene_id "ENSMUSG00000074923.11"; transcript_id "ENSMUST00000132843.2"; gene_type "protein_coding"; gene_name "Pak6"; transcript_type "protein_coding_CDS_not_defined"; transcript_name "Pak6-204"; exon_number 2; exon_id "ENSMUSE00000642333.2"; level 2; transcript_support_level "3"; mgi_id "MGI:2679420"; havana_gene "OTTMUSG00000015368.1"; havana_transcript "OTTMUST00000036426.1";
chr2	ENSEMBL_gcm37	exon	118495264	118495347	4.75970856602721	+	.	gene_id "ENSMUSG00000074923.11"; transcript_id "ENSMUSG00000074923.11_tx_4"; exon_id "chr2_118495264_118495347_+"; exonnum "2"; txlen "4076";
chr2	ENSEMBL_gcm37	exon	118495264	118495347	0.0280450387821584	+	.	gene_id "ENSMUSG00000074923.11"; transcript_id "ENSMUSG00000074923.11_tx_5"; exon_id "chr2_118495264_118495347_+"; exonnum "2"; txlen "4284";
chr2	ENSEMBL_gcm37	exon	118495264	118495347	0.0280450387821584	+	.	gene_id "ENSMUSG00000074923.11"; transcript_id "ENSMUSG00000074923.11_tx_6"; exon_id "chr2_118495264_118495347_+"; exonnum "2"; txlen "4272";
chr2	HAVANA	exon	118495264	118495437	0	+	.	gene_id "ENSMUSG00000074923.11"; transcript_id "ENSMUST00000152550.2"; gene_type "protein_coding"; gene_name "Pak6"; transcript_type "retained_intron"; transcript_name "Pak6-205"; exon_number 2; exon_id "ENSMUSE00000749921.2"; level 2; transcript_support_level "2"; mgi_id "MGI:2679420"; havana_gene "OTTMUSG00000015368.1"; havana_transcript "OTTMUST00000036425.1";
chr2	HAVANA	exon	118507710	118507782	0	+	.	gene_id "ENSMUSG00000074923.11"; transcript_id "ENSMUST00000110853.8"; gene_type "protein_coding"; gene_name "Pak6"; transcript_type "protein_coding"; transcript_name "Pak6-202"; exon_number 1; exon_id "ENSMUSE00000685682.2"; level 2; protein_id "ENSMUSP00000106477.2"; transcript_support_level "1"; mgi_id "MGI:2679420"; tag "basic"; tag "appris_principal_1"; tag "CCDS"; ccdsid "CCDS16580.1"; havana_gene "OTTMUSG00000015368.1"; havana_transcript "OTTMUST00000036423.1";
chr2	HAVANA	UTR	118507710	118507782	0	+	.	gene_id "ENSMUSG00000074923.11"; transcript_id "ENSMUST00000110853.8"; gene_type "protein_coding"; gene_name "Pak6"; transcript_type "protein_coding"; transcript_name "Pak6-202"; exon_number 1; exon_id "ENSMUSE00000685682.2"; level 2; protein_id "ENSMUSP00000106477.2"; transcript_support_level "1"; mgi_id "MGI:2679420"; tag "basic"; tag "appris_principal_1"; tag "CCDS"; ccdsid "CCDS16580.1"; havana_gene "OTTMUSG00000015368.1"; havana_transcript "OTTMUST00000036423.1";
chr2	HAVANA	transcript	118507710	118528499	0	+	.	gene_id "ENSMUSG00000074923.11"; transcript_id "ENSMUST00000110853.8"; gene_type "protein_coding"; gene_name "Pak6"; transcript_type "protein_coding"; transcript_name "Pak6-202"; level 2; protein_id "ENSMUSP00000106477.2"; transcript_support_level "1"; mgi_id "MGI:2679420"; tag "basic"; tag "appris_principal_1"; tag "CCDS"; ccdsid "CCDS16580.1"; havana_gene "OTTMUSG00000015368.1"; havana_transcript "OTTMUST00000036423.1";
chr2	HAVANA	exon	118507744	118507782	0	+	.	gene_id "ENSMUSG00000074923.11"; transcript_id "ENSMUST00000132577.2"; gene_type "protein_coding"; gene_name "Pak6"; transcript_type "retained_intron"; transcript_name "Pak6-203"; exon_number 1; exon_id "ENSMUSE00000775281.2"; level 2; transcript_support_level "2"; mgi_id "MGI:2679420"; havana_gene "OTTMUSG00000015368.1"; havana_transcript "OTTMUST00000036424.1";
chr2	HAVANA	transcript	118507744	118527717	0	+	.	gene_id "ENSMUSG00000074923.11"; transcript_id "ENSMUST00000132577.2"; gene_type "protein_coding"; gene_name "Pak6"; transcript_type "retained_intron"; transcript_name "Pak6-203"; level 2; transcript_support_level "2"; mgi_id "MGI:2679420"; havana_gene "OTTMUSG00000015368.1"; havana_transcript "OTTMUST00000036424.1";
chr2	HAVANA	exon	118508204	118508251	0	+	.	gene_id "ENSMUSG00000074923.11"; transcript_id "ENSMUST00000132843.2"; gene_type "protein_coding"; gene_name "Pak6"; transcript_type "protein_coding_CDS_not_defined"; transcript_name "Pak6-204"; exon_number 3; exon_id "ENSMUSE00000770577.2"; level 2; transcript_support_level "3"; mgi_id "MGI:2679420"; havana_gene "OTTMUSG00000015368.1"; havana_transcript "OTTMUST00000036426.1";
chr2	HAVANA	exon	118508204	118508309	0	+	.	gene_id "ENSMUSG00000074923.11"; transcript_id "ENSMUST00000099557.10"; gene_type "protein_coding"; gene_name "Pak6"; transcript_type "protein_coding"; transcript_name "Pak6-201"; exon_number 3; exon_id "ENSMUSE00000642332.2"; level 2; protein_id "ENSMUSP00000097153.4"; transcript_support_level "1"; mgi_id "MGI:2679420"; tag "basic"; tag "Ensembl_canonical"; tag "GENCODE_Primary"; tag "appris_principal_1"; tag "CCDS"; ccdsid "CCDS16580.1"; havana_gene "OTTMUSG00000015368.1"; havana_transcript "OTTMUST00000036422.1";
chr2	HAVANA	UTR	118508204	118508309	0	+	.	gene_id "ENSMUSG00000074923.11"; transcript_id "ENSMUST00000099557.10"; gene_type "protein_coding"; gene_name "Pak6"; transcript_type "protein_coding"; transcript_name "Pak6-201"; exon_number 3; exon_id "ENSMUSE00000642332.2"; level 2; protein_id "ENSMUSP00000097153.4"; transcript_support_level "1"; mgi_id "MGI:2679420"; tag "basic"; tag "Ensembl_canonical"; tag "GENCODE_Primary"; tag "appris_principal_1"; tag "CCDS"; ccdsid "CCDS16580.1"; havana_gene "OTTMUSG00000015368.1"; havana_transcript "OTTMUST00000036422.1";
chr2	HAVANA	exon	118508204	118508309	0	+	.	gene_id "ENSMUSG00000074923.11"; transcript_id "ENSMUST00000110853.8"; gene_type "protein_coding"; gene_name "Pak6"; transcript_type "protein_coding"; transcript_name "Pak6-202"; exon_number 2; exon_id "ENSMUSE00000642332.2"; level 2; protein_id "ENSMUSP00000106477.2"; transcript_support_level "1"; mgi_id "MGI:2679420"; tag "basic"; tag "appris_principal_1"; tag "CCDS"; ccdsid "CCDS16580.1"; havana_gene "OTTMUSG00000015368.1"; havana_transcript "OTTMUST00000036423.1";
chr2	HAVANA	UTR	118508204	118508309	0	+	.	gene_id "ENSMUSG00000074923.11"; transcript_id "ENSMUST00000110853.8"; gene_type "protein_coding"; gene_name "Pak6"; transcript_type "protein_coding"; transcript_name "Pak6-202"; exon_number 2; exon_id "ENSMUSE00000642332.2"; level 2; protein_id "ENSMUSP00000106477.2"; transcript_support_level "1"; mgi_id "MGI:2679420"; tag "basic"; tag "appris_principal_1"; tag "CCDS"; ccdsid "CCDS16580.1"; havana_gene "OTTMUSG00000015368.1"; havana_transcript "OTTMUST00000036423.1";
chr2	HAVANA	exon	118508204	118508309	0	+	.	gene_id "ENSMUSG00000074923.11"; transcript_id "ENSMUST00000132577.2"; gene_type "protein_coding"; gene_name "Pak6"; transcript_type "retained_intron"; transcript_name "Pak6-203"; exon_number 2; exon_id "ENSMUSE00000642332.2"; level 2; transcript_support_level "2"; mgi_id "MGI:2679420"; havana_gene "OTTMUSG00000015368.1"; havana_transcript "OTTMUST00000036424.1";
chr2	ENSEMBL_gcm37	exon	118508204	118508309	4.75970856602721	+	.	gene_id "ENSMUSG00000074923.11"; transcript_id "ENSMUSG00000074923.11_tx_4"; exon_id "chr2_118508204_118508309_+"; exonnum "3"; txlen "4076";
chr2	ENSEMBL_gcm37	exon	118508204	118508309	0.0280450387821584	+	.	gene_id "ENSMUSG00000074923.11"; transcript_id "ENSMUSG00000074923.11_tx_5"; exon_id "chr2_118508204_118508309_+"; exonnum "3"; txlen "4284";
chr2	ENSEMBL_gcm37	exon	118508204	118508309	0.0280450387821584	+	.	gene_id "ENSMUSG00000074923.11"; transcript_id "ENSMUSG00000074923.11_tx_6"; exon_id "chr2_118508204_118508309_+"; exonnum "3"; txlen "4272";
chr2	HAVANA	UTR	118519278	118519282	0	+	.	gene_id "ENSMUSG00000074923.11"; transcript_id "ENSMUST00000099557.10"; gene_type "protein_coding"; gene_name "Pak6"; transcript_type "protein_coding"; transcript_name "Pak6-201"; exon_number 4; exon_id "ENSMUSE00001286347.2"; level 2; protein_id "ENSMUSP00000097153.4"; transcript_support_level "1"; mgi_id "MGI:2679420"; tag "basic"; tag "Ensembl_canonical"; tag "GENCODE_Primary"; tag "appris_principal_1"; tag "CCDS"; ccdsid "CCDS16580.1"; havana_gene "OTTMUSG00000015368.1"; havana_transcript "OTTMUST00000036422.1";
chr2	HAVANA	UTR	118519278	118519282	0	+	.	gene_id "ENSMUSG00000074923.11"; transcript_id "ENSMUST00000110853.8"; gene_type "protein_coding"; gene_name "Pak6"; transcript_type "protein_coding"; transcript_name "Pak6-202"; exon_number 3; exon_id "ENSMUSE00001286347.2"; level 2; protein_id "ENSMUSP00000106477.2"; transcript_support_level "1"; mgi_id "MGI:2679420"; tag "basic"; tag "appris_principal_1"; tag "CCDS"; ccdsid "CCDS16580.1"; havana_gene "OTTMUSG00000015368.1"; havana_transcript "OTTMUST00000036423.1";
chr2	HAVANA	exon	118519278	118519486	0	+	.	gene_id "ENSMUSG00000074923.11"; transcript_id "ENSMUST00000099557.10"; gene_type "protein_coding"; gene_name "Pak6"; transcript_type "protein_coding"; transcript_name "Pak6-201"; exon_number 4; exon_id "ENSMUSE00001286347.2"; level 2; protein_id "ENSMUSP00000097153.4"; transcript_support_level "1"; mgi_id "MGI:2679420"; tag "basic"; tag "Ensembl_canonical"; tag "GENCODE_Primary"; tag "appris_principal_1"; tag "CCDS"; ccdsid "CCDS16580.1"; havana_gene "OTTMUSG00000015368.1"; havana_transcript "OTTMUST00000036422.1";
chr2	HAVANA	exon	118519278	118519486	0	+	.	gene_id "ENSMUSG00000074923.11"; transcript_id "ENSMUST00000110853.8"; gene_type "protein_coding"; gene_name "Pak6"; transcript_type "protein_coding"; transcript_name "Pak6-202"; exon_number 3; exon_id "ENSMUSE00001286347.2"; level 2; protein_id "ENSMUSP00000106477.2"; transcript_support_level "1"; mgi_id "MGI:2679420"; tag "basic"; tag "appris_principal_1"; tag "CCDS"; ccdsid "CCDS16580.1"; havana_gene "OTTMUSG00000015368.1"; havana_transcript "OTTMUST00000036423.1";
chr2	HAVANA	exon	118519278	118519486	0	+	.	gene_id "ENSMUSG00000074923.11"; transcript_id "ENSMUST00000132577.2"; gene_type "protein_coding"; gene_name "Pak6"; transcript_type "retained_intron"; transcript_name "Pak6-203"; exon_number 3; exon_id "ENSMUSE00001238494.2"; level 2; transcript_support_level "2"; mgi_id "MGI:2679420"; havana_gene "OTTMUSG00000015368.1"; havana_transcript "OTTMUST00000036424.1";
chr2	ENSEMBL_gcm37	exon	118519278	118519486	4.75970856602721	+	.	gene_id "ENSMUSG00000074923.11"; transcript_id "ENSMUSG00000074923.11_tx_4"; exon_id "chr2_118519278_118519486_+"; exonnum "4"; txlen "4076";
chr2	ENSEMBL_gcm37	exon	118519278	118519486	0.0280450387821584	+	.	gene_id "ENSMUSG00000074923.11"; transcript_id "ENSMUSG00000074923.11_tx_5"; exon_id "chr2_118519278_118519486_+"; exonnum "4"; txlen "4284";
chr2	ENSEMBL_gcm37	exon	118519278	118519486	0.0280450387821584	+	.	gene_id "ENSMUSG00000074923.11"; transcript_id "ENSMUSG00000074923.11_tx_6"; exon_id "chr2_118519278_118519486_+"; exonnum "4"; txlen "4272";
chr2	HAVANA	start_codon	118519283	118519285	0	+	0	gene_id "ENSMUSG00000074923.11"; transcript_id "ENSMUST00000099557.10"; gene_type "protein_coding"; gene_name "Pak6"; transcript_type "protein_coding"; transcript_name "Pak6-201"; exon_number 4; exon_id "ENSMUSE00001286347.2"; level 2; protein_id "ENSMUSP00000097153.4"; transcript_support_level "1"; mgi_id "MGI:2679420"; tag "basic"; tag "Ensembl_canonical"; tag "GENCODE_Primary"; tag "appris_principal_1"; tag "CCDS"; ccdsid "CCDS16580.1"; havana_gene "OTTMUSG00000015368.1"; havana_transcript "OTTMUST00000036422.1";
chr2	HAVANA	start_codon	118519283	118519285	0	+	0	gene_id "ENSMUSG00000074923.11"; transcript_id "ENSMUST00000110853.8"; gene_type "protein_coding"; gene_name "Pak6"; transcript_type "protein_coding"; transcript_name "Pak6-202"; exon_number 3; exon_id "ENSMUSE00001286347.2"; level 2; protein_id "ENSMUSP00000106477.2"; transcript_support_level "1"; mgi_id "MGI:2679420"; tag "basic"; tag "appris_principal_1"; tag "CCDS"; ccdsid "CCDS16580.1"; havana_gene "OTTMUSG00000015368.1"; havana_transcript "OTTMUST00000036423.1";
chr2	HAVANA	CDS	118519283	118519486	0	+	0	gene_id "ENSMUSG00000074923.11"; transcript_id "ENSMUST00000099557.10"; gene_type "protein_coding"; gene_name "Pak6"; transcript_type "protein_coding"; transcript_name "Pak6-201"; exon_number 4; exon_id "ENSMUSE00001286347.2"; level 2; protein_id "ENSMUSP00000097153.4"; transcript_support_level "1"; mgi_id "MGI:2679420"; tag "basic"; tag "Ensembl_canonical"; tag "GENCODE_Primary"; tag "appris_principal_1"; tag "CCDS"; ccdsid "CCDS16580.1"; havana_gene "OTTMUSG00000015368.1"; havana_transcript "OTTMUST00000036422.1";
chr2	HAVANA	CDS	118519283	118519486	0	+	0	gene_id "ENSMUSG00000074923.11"; transcript_id "ENSMUST00000110853.8"; gene_type "protein_coding"; gene_name "Pak6"; transcript_type "protein_coding"; transcript_name "Pak6-202"; exon_number 3; exon_id "ENSMUSE00001286347.2"; level 2; protein_id "ENSMUSP00000106477.2"; transcript_support_level "1"; mgi_id "MGI:2679420"; tag "basic"; tag "appris_principal_1"; tag "CCDS"; ccdsid "CCDS16580.1"; havana_gene "OTTMUSG00000015368.1"; havana_transcript "OTTMUST00000036423.1";
chr2	HAVANA	exon	118520215	118520871	0	+	.	gene_id "ENSMUSG00000074923.11"; transcript_id "ENSMUST00000099557.10"; gene_type "protein_coding"; gene_name "Pak6"; transcript_type "protein_coding"; transcript_name "Pak6-201"; exon_number 5; exon_id "ENSMUSE00001240662.2"; level 2; protein_id "ENSMUSP00000097153.4"; transcript_support_level "1"; mgi_id "MGI:2679420"; tag "basic"; tag "Ensembl_canonical"; tag "GENCODE_Primary"; tag "appris_principal_1"; tag "CCDS"; ccdsid "CCDS16580.1"; havana_gene "OTTMUSG00000015368.1"; havana_transcript "OTTMUST00000036422.1";
chr2	HAVANA	CDS	118520215	118520871	0	+	0	gene_id "ENSMUSG00000074923.11"; transcript_id "ENSMUST00000099557.10"; gene_type "protein_coding"; gene_name "Pak6"; transcript_type "protein_coding"; transcript_name "Pak6-201"; exon_number 5; exon_id "ENSMUSE00001240662.2"; level 2; protein_id "ENSMUSP00000097153.4"; transcript_support_level "1"; mgi_id "MGI:2679420"; tag "basic"; tag "Ensembl_canonical"; tag "GENCODE_Primary"; tag "appris_principal_1"; tag "CCDS"; ccdsid "CCDS16580.1"; havana_gene "OTTMUSG00000015368.1"; havana_transcript "OTTMUST00000036422.1";
chr2	HAVANA	exon	118520215	118520871	0	+	.	gene_id "ENSMUSG00000074923.11"; transcript_id "ENSMUST00000110853.8"; gene_type "protein_coding"; gene_name "Pak6"; transcript_type "protein_coding"; transcript_name "Pak6-202"; exon_number 4; exon_id "ENSMUSE00001240662.2"; level 2; protein_id "ENSMUSP00000106477.2"; transcript_support_level "1"; mgi_id "MGI:2679420"; tag "basic"; tag "appris_principal_1"; tag "CCDS"; ccdsid "CCDS16580.1"; havana_gene "OTTMUSG00000015368.1"; havana_transcript "OTTMUST00000036423.1";
chr2	HAVANA	CDS	118520215	118520871	0	+	0	gene_id "ENSMUSG00000074923.11"; transcript_id "ENSMUST00000110853.8"; gene_type "protein_coding"; gene_name "Pak6"; transcript_type "protein_coding"; transcript_name "Pak6-202"; exon_number 4; exon_id "ENSMUSE00001240662.2"; level 2; protein_id "ENSMUSP00000106477.2"; transcript_support_level "1"; mgi_id "MGI:2679420"; tag "basic"; tag "appris_principal_1"; tag "CCDS"; ccdsid "CCDS16580.1"; havana_gene "OTTMUSG00000015368.1"; havana_transcript "OTTMUST00000036423.1";
chr2	HAVANA	exon	118520215	118520871	0	+	.	gene_id "ENSMUSG00000074923.11"; transcript_id "ENSMUST00000132577.2"; gene_type "protein_coding"; gene_name "Pak6"; transcript_type "retained_intron"; transcript_name "Pak6-203"; exon_number 4; exon_id "ENSMUSE00001297528.2"; level 2; transcript_support_level "2"; mgi_id "MGI:2679420"; havana_gene "OTTMUSG00000015368.1"; havana_transcript "OTTMUST00000036424.1";
chr2	ENSEMBL_gcm37	exon	118520215	118520871	4.75970856602721	+	.	gene_id "ENSMUSG00000074923.11"; transcript_id "ENSMUSG00000074923.11_tx_4"; exon_id "chr2_118520215_118520871_+"; exonnum "5"; txlen "4076";
chr2	ENSEMBL_gcm37	exon	118520215	118520871	0.0280450387821584	+	.	gene_id "ENSMUSG00000074923.11"; transcript_id "ENSMUSG00000074923.11_tx_5"; exon_id "chr2_118520215_118520871_+"; exonnum "5"; txlen "4284";
chr2	ENSEMBL_gcm37	exon	118520215	118520871	0.0280450387821584	+	.	gene_id "ENSMUSG00000074923.11"; transcript_id "ENSMUSG00000074923.11_tx_6"; exon_id "chr2_118520215_118520871_+"; exonnum "5"; txlen "4272";
chr2	HAVANA	exon	118523708	118524205	0	+	.	gene_id "ENSMUSG00000074923.11"; transcript_id "ENSMUST00000099557.10"; gene_type "protein_coding"; gene_name "Pak6"; transcript_type "protein_coding"; transcript_name "Pak6-201"; exon_number 6; exon_id "ENSMUSE00001216320.2"; level 2; protein_id "ENSMUSP00000097153.4"; transcript_support_level "1"; mgi_id "MGI:2679420"; tag "basic"; tag "Ensembl_canonical"; tag "GENCODE_Primary"; tag "appris_principal_1"; tag "CCDS"; ccdsid "CCDS16580.1"; havana_gene "OTTMUSG00000015368.1"; havana_transcript "OTTMUST00000036422.1";
chr2	HAVANA	CDS	118523708	118524205	0	+	0	gene_id "ENSMUSG00000074923.11"; transcript_id "ENSMUST00000099557.10"; gene_type "protein_coding"; gene_name "Pak6"; transcript_type "protein_coding"; transcript_name "Pak6-201"; exon_number 6; exon_id "ENSMUSE00001216320.2"; level 2; protein_id "ENSMUSP00000097153.4"; transcript_support_level "1"; mgi_id "MGI:2679420"; tag "basic"; tag "Ensembl_canonical"; tag "GENCODE_Primary"; tag "appris_principal_1"; tag "CCDS"; ccdsid "CCDS16580.1"; havana_gene "OTTMUSG00000015368.1"; havana_transcript "OTTMUST00000036422.1";
chr2	HAVANA	exon	118523708	118524205	0	+	.	gene_id "ENSMUSG00000074923.11"; transcript_id "ENSMUST00000110853.8"; gene_type "protein_coding"; gene_name "Pak6"; transcript_type "protein_coding"; transcript_name "Pak6-202"; exon_number 5; exon_id "ENSMUSE00001216320.2"; level 2; protein_id "ENSMUSP00000106477.2"; transcript_support_level "1"; mgi_id "MGI:2679420"; tag "basic"; tag "appris_principal_1"; tag "CCDS"; ccdsid "CCDS16580.1"; havana_gene "OTTMUSG00000015368.1"; havana_transcript "OTTMUST00000036423.1";
chr2	HAVANA	CDS	118523708	118524205	0	+	0	gene_id "ENSMUSG00000074923.11"; transcript_id "ENSMUST00000110853.8"; gene_type "protein_coding"; gene_name "Pak6"; transcript_type "protein_coding"; transcript_name "Pak6-202"; exon_number 5; exon_id "ENSMUSE00001216320.2"; level 2; protein_id "ENSMUSP00000106477.2"; transcript_support_level "1"; mgi_id "MGI:2679420"; tag "basic"; tag "appris_principal_1"; tag "CCDS"; ccdsid "CCDS16580.1"; havana_gene "OTTMUSG00000015368.1"; havana_transcript "OTTMUST00000036423.1";
chr2	HAVANA	exon	118523708	118524205	0	+	.	gene_id "ENSMUSG00000074923.11"; transcript_id "ENSMUST00000132577.2"; gene_type "protein_coding"; gene_name "Pak6"; transcript_type "retained_intron"; transcript_name "Pak6-203"; exon_number 5; exon_id "ENSMUSE00001278721.2"; level 2; transcript_support_level "2"; mgi_id "MGI:2679420"; havana_gene "OTTMUSG00000015368.1"; havana_transcript "OTTMUST00000036424.1";
chr2	ENSEMBL_gcm37	exon	118523708	118524205	4.75970856602721	+	.	gene_id "ENSMUSG00000074923.11"; transcript_id "ENSMUSG00000074923.11_tx_4"; exon_id "chr2_118523708_118524205_+"; exonnum "6"; txlen "4076";
chr2	ENSEMBL_gcm37	exon	118523708	118524205	0.0280450387821584	+	.	gene_id "ENSMUSG00000074923.11"; transcript_id "ENSMUSG00000074923.11_tx_5"; exon_id "chr2_118523708_118524205_+"; exonnum "6"; txlen "4284";
chr2	ENSEMBL_gcm37	exon	118523708	118524205	0.0280450387821584	+	.	gene_id "ENSMUSG00000074923.11"; transcript_id "ENSMUSG00000074923.11_tx_6"; exon_id "chr2_118523708_118524205_+"; exonnum "6"; txlen "4272";
chr2	HAVANA	exon	118524348	118524481	0	+	.	gene_id "ENSMUSG00000074923.11"; transcript_id "ENSMUST00000099557.10"; gene_type "protein_coding"; gene_name "Pak6"; transcript_type "protein_coding"; transcript_name "Pak6-201"; exon_number 7; exon_id "ENSMUSE00000642328.2"; level 2; protein_id "ENSMUSP00000097153.4"; transcript_support_level "1"; mgi_id "MGI:2679420"; tag "basic"; tag "Ensembl_canonical"; tag "GENCODE_Primary"; tag "appris_principal_1"; tag "CCDS"; ccdsid "CCDS16580.1"; havana_gene "OTTMUSG00000015368.1"; havana_transcript "OTTMUST00000036422.1";
chr2	HAVANA	CDS	118524348	118524481	0	+	0	gene_id "ENSMUSG00000074923.11"; transcript_id "ENSMUST00000099557.10"; gene_type "protein_coding"; gene_name "Pak6"; transcript_type "protein_coding"; transcript_name "Pak6-201"; exon_number 7; exon_id "ENSMUSE00000642328.2"; level 2; protein_id "ENSMUSP00000097153.4"; transcript_support_level "1"; mgi_id "MGI:2679420"; tag "basic"; tag "Ensembl_canonical"; tag "GENCODE_Primary"; tag "appris_principal_1"; tag "CCDS"; ccdsid "CCDS16580.1"; havana_gene "OTTMUSG00000015368.1"; havana_transcript "OTTMUST00000036422.1";
chr2	HAVANA	exon	118524348	118524481	0	+	.	gene_id "ENSMUSG00000074923.11"; transcript_id "ENSMUST00000110853.8"; gene_type "protein_coding"; gene_name "Pak6"; transcript_type "protein_coding"; transcript_name "Pak6-202"; exon_number 6; exon_id "ENSMUSE00000642328.2"; level 2; protein_id "ENSMUSP00000106477.2"; transcript_support_level "1"; mgi_id "MGI:2679420"; tag "basic"; tag "appris_principal_1"; tag "CCDS"; ccdsid "CCDS16580.1"; havana_gene "OTTMUSG00000015368.1"; havana_transcript "OTTMUST00000036423.1";
chr2	HAVANA	CDS	118524348	118524481	0	+	0	gene_id "ENSMUSG00000074923.11"; transcript_id "ENSMUST00000110853.8"; gene_type "protein_coding"; gene_name "Pak6"; transcript_type "protein_coding"; transcript_name "Pak6-202"; exon_number 6; exon_id "ENSMUSE00000642328.2"; level 2; protein_id "ENSMUSP00000106477.2"; transcript_support_level "1"; mgi_id "MGI:2679420"; tag "basic"; tag "appris_principal_1"; tag "CCDS"; ccdsid "CCDS16580.1"; havana_gene "OTTMUSG00000015368.1"; havana_transcript "OTTMUST00000036423.1";
chr2	ENSEMBL_gcm37	exon	118524348	118524481	4.75970856602721	+	.	gene_id "ENSMUSG00000074923.11"; transcript_id "ENSMUSG00000074923.11_tx_4"; exon_id "chr2_118524348_118524481_+"; exonnum "7"; txlen "4076";
chr2	ENSEMBL_gcm37	exon	118524348	118524481	0.0280450387821584	+	.	gene_id "ENSMUSG00000074923.11"; transcript_id "ENSMUSG00000074923.11_tx_5"; exon_id "chr2_118524348_118524481_+"; exonnum "7"; txlen "4284";
chr2	ENSEMBL_gcm37	exon	118524348	118524481	0.0280450387821584	+	.	gene_id "ENSMUSG00000074923.11"; transcript_id "ENSMUSG00000074923.11_tx_6"; exon_id "chr2_118524348_118524481_+"; exonnum "7"; txlen "4272";
chr2	HAVANA	exon	118524348	118525121	0	+	.	gene_id "ENSMUSG00000074923.11"; transcript_id "ENSMUST00000132577.2"; gene_type "protein_coding"; gene_name "Pak6"; transcript_type "retained_intron"; transcript_name "Pak6-203"; exon_number 6; exon_id "ENSMUSE00000832174.2"; level 2; transcript_support_level "2"; mgi_id "MGI:2679420"; havana_gene "OTTMUSG00000015368.1"; havana_transcript "OTTMUST00000036424.1";
chr2	HAVANA	exon	118524775	118524901	0	+	.	gene_id "ENSMUSG00000074923.11"; transcript_id "ENSMUST00000099557.10"; gene_type "protein_coding"; gene_name "Pak6"; transcript_type "protein_coding"; transcript_name "Pak6-201"; exon_number 8; exon_id "ENSMUSE00000642327.2"; level 2; protein_id "ENSMUSP00000097153.4"; transcript_support_level "1"; mgi_id "MGI:2679420"; tag "basic"; tag "Ensembl_canonical"; tag "GENCODE_Primary"; tag "appris_principal_1"; tag "CCDS"; ccdsid "CCDS16580.1"; havana_gene "OTTMUSG00000015368.1"; havana_transcript "OTTMUST00000036422.1";
chr2	HAVANA	CDS	118524775	118524901	0	+	1	gene_id "ENSMUSG00000074923.11"; transcript_id "ENSMUST00000099557.10"; gene_type "protein_coding"; gene_name "Pak6"; transcript_type "protein_coding"; transcript_name "Pak6-201"; exon_number 8; exon_id "ENSMUSE00000642327.2"; level 2; protein_id "ENSMUSP00000097153.4"; transcript_support_level "1"; mgi_id "MGI:2679420"; tag "basic"; tag "Ensembl_canonical"; tag "GENCODE_Primary"; tag "appris_principal_1"; tag "CCDS"; ccdsid "CCDS16580.1"; havana_gene "OTTMUSG00000015368.1"; havana_transcript "OTTMUST00000036422.1";
chr2	HAVANA	exon	118524775	118524901	0	+	.	gene_id "ENSMUSG00000074923.11"; transcript_id "ENSMUST00000110853.8"; gene_type "protein_coding"; gene_name "Pak6"; transcript_type "protein_coding"; transcript_name "Pak6-202"; exon_number 7; exon_id "ENSMUSE00000642327.2"; level 2; protein_id "ENSMUSP00000106477.2"; transcript_support_level "1"; mgi_id "MGI:2679420"; tag "basic"; tag "appris_principal_1"; tag "CCDS"; ccdsid "CCDS16580.1"; havana_gene "OTTMUSG00000015368.1"; havana_transcript "OTTMUST00000036423.1";
chr2	HAVANA	CDS	118524775	118524901	0	+	1	gene_id "ENSMUSG00000074923.11"; transcript_id "ENSMUST00000110853.8"; gene_type "protein_coding"; gene_name "Pak6"; transcript_type "protein_coding"; transcript_name "Pak6-202"; exon_number 7; exon_id "ENSMUSE00000642327.2"; level 2; protein_id "ENSMUSP00000106477.2"; transcript_support_level "1"; mgi_id "MGI:2679420"; tag "basic"; tag "appris_principal_1"; tag "CCDS"; ccdsid "CCDS16580.1"; havana_gene "OTTMUSG00000015368.1"; havana_transcript "OTTMUST00000036423.1";
chr2	ENSEMBL_gcm37	exon	118524775	118524901	4.75970856602721	+	.	gene_id "ENSMUSG00000074923.11"; transcript_id "ENSMUSG00000074923.11_tx_4"; exon_id "chr2_118524775_118524901_+"; exonnum "8"; txlen "4076";
chr2	ENSEMBL_gcm37	exon	118524775	118524901	0.0280450387821584	+	.	gene_id "ENSMUSG00000074923.11"; transcript_id "ENSMUSG00000074923.11_tx_5"; exon_id "chr2_118524775_118524901_+"; exonnum "8"; txlen "4284";
chr2	ENSEMBL_gcm37	exon	118524775	118524901	0.0280450387821584	+	.	gene_id "ENSMUSG00000074923.11"; transcript_id "ENSMUSG00000074923.11_tx_6"; exon_id "chr2_118524775_118524901_+"; exonnum "8"; txlen "4272";
chr2	HAVANA	exon	118524996	118525121	0	+	.	gene_id "ENSMUSG00000074923.11"; transcript_id "ENSMUST00000099557.10"; gene_type "protein_coding"; gene_name "Pak6"; transcript_type "protein_coding"; transcript_name "Pak6-201"; exon_number 9; exon_id "ENSMUSE00000642325.2"; level 2; protein_id "ENSMUSP00000097153.4"; transcript_support_level "1"; mgi_id "MGI:2679420"; tag "basic"; tag "Ensembl_canonical"; tag "GENCODE_Primary"; tag "appris_principal_1"; tag "CCDS"; ccdsid "CCDS16580.1"; havana_gene "OTTMUSG00000015368.1"; havana_transcript "OTTMUST00000036422.1";
chr2	HAVANA	CDS	118524996	118525121	0	+	0	gene_id "ENSMUSG00000074923.11"; transcript_id "ENSMUST00000099557.10"; gene_type "protein_coding"; gene_name "Pak6"; transcript_type "protein_coding"; transcript_name "Pak6-201"; exon_number 9; exon_id "ENSMUSE00000642325.2"; level 2; protein_id "ENSMUSP00000097153.4"; transcript_support_level "1"; mgi_id "MGI:2679420"; tag "basic"; tag "Ensembl_canonical"; tag "GENCODE_Primary"; tag "appris_principal_1"; tag "CCDS"; ccdsid "CCDS16580.1"; havana_gene "OTTMUSG00000015368.1"; havana_transcript "OTTMUST00000036422.1";
```
