## Supplementary material for "Significantly Improved Mouse and Rat Genome Annotation Using Sequence Read Archive RNA-seq Data": mouse_SRA_GENCODE_M37.gtf: mouse_SRA_GENCODE_M37.gtf (part 800 of 1572)

```
chr2	HAVANA	exon	118524996	118525121	0	+	.	gene_id "ENSMUSG00000074923.11"; transcript_id "ENSMUST00000110853.8"; gene_type "protein_coding"; gene_name "Pak6"; transcript_type "protein_coding"; transcript_name "Pak6-202"; exon_number 8; exon_id "ENSMUSE00000642325.2"; level 2; protein_id "ENSMUSP00000106477.2"; transcript_support_level "1"; mgi_id "MGI:2679420"; tag "basic"; tag "appris_principal_1"; tag "CCDS"; ccdsid "CCDS16580.1"; havana_gene "OTTMUSG00000015368.1"; havana_transcript "OTTMUST00000036423.1";
chr2	HAVANA	CDS	118524996	118525121	0	+	0	gene_id "ENSMUSG00000074923.11"; transcript_id "ENSMUST00000110853.8"; gene_type "protein_coding"; gene_name "Pak6"; transcript_type "protein_coding"; transcript_name "Pak6-202"; exon_number 8; exon_id "ENSMUSE00000642325.2"; level 2; protein_id "ENSMUSP00000106477.2"; transcript_support_level "1"; mgi_id "MGI:2679420"; tag "basic"; tag "appris_principal_1"; tag "CCDS"; ccdsid "CCDS16580.1"; havana_gene "OTTMUSG00000015368.1"; havana_transcript "OTTMUST00000036423.1";
chr2	ENSEMBL_gcm37	exon	118524996	118525121	4.75970856602721	+	.	gene_id "ENSMUSG00000074923.11"; transcript_id "ENSMUSG00000074923.11_tx_4"; exon_id "chr2_118524996_118525121_+"; exonnum "9"; txlen "4076";
chr2	ENSEMBL_gcm37	exon	118524996	118525121	0.0280450387821584	+	.	gene_id "ENSMUSG00000074923.11"; transcript_id "ENSMUSG00000074923.11_tx_5"; exon_id "chr2_118524996_118525121_+"; exonnum "9"; txlen "4284";
chr2	ENSEMBL_gcm37	exon	118524996	118525121	0.0280450387821584	+	.	gene_id "ENSMUSG00000074923.11"; transcript_id "ENSMUSG00000074923.11_tx_6"; exon_id "chr2_118524996_118525121_+"; exonnum "9"; txlen "4272";
chr2	HAVANA	exon	118525688	118525822	0	+	.	gene_id "ENSMUSG00000074923.11"; transcript_id "ENSMUST00000099557.10"; gene_type "protein_coding"; gene_name "Pak6"; transcript_type "protein_coding"; transcript_name "Pak6-201"; exon_number 10; exon_id "ENSMUSE00001253463.2"; level 2; protein_id "ENSMUSP00000097153.4"; transcript_support_level "1"; mgi_id "MGI:2679420"; tag "basic"; tag "Ensembl_canonical"; tag "GENCODE_Primary"; tag "appris_principal_1"; tag "CCDS"; ccdsid "CCDS16580.1"; havana_gene "OTTMUSG00000015368.1"; havana_transcript "OTTMUST00000036422.1";
chr2	HAVANA	CDS	118525688	118525822	0	+	0	gene_id "ENSMUSG00000074923.11"; transcript_id "ENSMUST00000099557.10"; gene_type "protein_coding"; gene_name "Pak6"; transcript_type "protein_coding"; transcript_name "Pak6-201"; exon_number 10; exon_id "ENSMUSE00001253463.2"; level 2; protein_id "ENSMUSP00000097153.4"; transcript_support_level "1"; mgi_id "MGI:2679420"; tag "basic"; tag "Ensembl_canonical"; tag "GENCODE_Primary"; tag "appris_principal_1"; tag "CCDS"; ccdsid "CCDS16580.1"; havana_gene "OTTMUSG00000015368.1"; havana_transcript "OTTMUST00000036422.1";
chr2	HAVANA	exon	118525688	118525822	0	+	.	gene_id "ENSMUSG00000074923.11"; transcript_id "ENSMUST00000110853.8"; gene_type "protein_coding"; gene_name "Pak6"; transcript_type "protein_coding"; transcript_name "Pak6-202"; exon_number 9; exon_id "ENSMUSE00001253463.2"; level 2; protein_id "ENSMUSP00000106477.2"; transcript_support_level "1"; mgi_id "MGI:2679420"; tag "basic"; tag "appris_principal_1"; tag "CCDS"; ccdsid "CCDS16580.1"; havana_gene "OTTMUSG00000015368.1"; havana_transcript "OTTMUST00000036423.1";
chr2	HAVANA	CDS	118525688	118525822	0	+	0	gene_id "ENSMUSG00000074923.11"; transcript_id "ENSMUST00000110853.8"; gene_type "protein_coding"; gene_name "Pak6"; transcript_type "protein_coding"; transcript_name "Pak6-202"; exon_number 9; exon_id "ENSMUSE00001253463.2"; level 2; protein_id "ENSMUSP00000106477.2"; transcript_support_level "1"; mgi_id "MGI:2679420"; tag "basic"; tag "appris_principal_1"; tag "CCDS"; ccdsid "CCDS16580.1"; havana_gene "OTTMUSG00000015368.1"; havana_transcript "OTTMUST00000036423.1";
chr2	HAVANA	exon	118525688	118525822	0	+	.	gene_id "ENSMUSG00000074923.11"; transcript_id "ENSMUST00000132577.2"; gene_type "protein_coding"; gene_name "Pak6"; transcript_type "retained_intron"; transcript_name "Pak6-203"; exon_number 7; exon_id "ENSMUSE00001279738.2"; level 2; transcript_support_level "2"; mgi_id "MGI:2679420"; havana_gene "OTTMUSG00000015368.1"; havana_transcript "OTTMUST00000036424.1";
chr2	ENSEMBL_gcm37	exon	118525688	118525822	4.75970856602721	+	.	gene_id "ENSMUSG00000074923.11"; transcript_id "ENSMUSG00000074923.11_tx_4"; exon_id "chr2_118525688_118525822_+"; exonnum "10"; txlen "4076";
chr2	ENSEMBL_gcm37	exon	118525688	118525822	0.0280450387821584	+	.	gene_id "ENSMUSG00000074923.11"; transcript_id "ENSMUSG00000074923.11_tx_5"; exon_id "chr2_118525688_118525822_+"; exonnum "10"; txlen "4284";
chr2	ENSEMBL_gcm37	exon	118525688	118525822	0.0280450387821584	+	.	gene_id "ENSMUSG00000074923.11"; transcript_id "ENSMUSG00000074923.11_tx_6"; exon_id "chr2_118525688_118525822_+"; exonnum "10"; txlen "4272";
chr2	sragcm37_mid	exon	118525987	118526130	0.0280450387821584	+	.	gene_id "ENSMUSG00000074923.11"; transcript_id "ENSMUSG00000074923.11_tx_5"; exon_id "chr2_118525987_118526130_+"; exonnum "11"; txlen "4284";
chr2	sragcm37_mid	exon	118525987	118526130	0.0280450387821584	+	.	gene_id "ENSMUSG00000074923.11"; transcript_id "ENSMUSG00000074923.11_tx_6"; exon_id "chr2_118525987_118526130_+"; exonnum "11"; txlen "4272";
chr2	sragcm37_mid	exon	118526584	118526709	4.75970856602721	+	.	gene_id "ENSMUSG00000074923.11"; transcript_id "ENSMUSG00000074923.11_tx_4"; exon_id "chr2_118526584_118526709_+"; exonnum "11"; txlen "4076";
chr2	sragcm37_mid	exon	118526584	118526773	0.0280450387821584	+	.	gene_id "ENSMUSG00000074923.11"; transcript_id "ENSMUSG00000074923.11_tx_5"; exon_id "chr2_118526584_118526773_+"; exonnum "12"; txlen "4284";
chr2	sragcm37_mid	exon	118526584	118526773	0.0280450387821584	+	.	gene_id "ENSMUSG00000074923.11"; transcript_id "ENSMUSG00000074923.11_tx_6"; exon_id "chr2_118526584_118526773_+"; exonnum "12"; txlen "4272";
chr2	HAVANA	CDS	118526888	118527052	0	+	0	gene_id "ENSMUSG00000074923.11"; transcript_id "ENSMUST00000099557.10"; gene_type "protein_coding"; gene_name "Pak6"; transcript_type "protein_coding"; transcript_name "Pak6-201"; exon_number 11; exon_id "ENSMUSE00000746080.2"; level 2; protein_id "ENSMUSP00000097153.4"; transcript_support_level "1"; mgi_id "MGI:2679420"; tag "basic"; tag "Ensembl_canonical"; tag "GENCODE_Primary"; tag "appris_principal_1"; tag "CCDS"; ccdsid "CCDS16580.1"; havana_gene "OTTMUSG00000015368.1"; havana_transcript "OTTMUST00000036422.1";
chr2	HAVANA	CDS	118526888	118527052	0	+	0	gene_id "ENSMUSG00000074923.11"; transcript_id "ENSMUST00000110853.8"; gene_type "protein_coding"; gene_name "Pak6"; transcript_type "protein_coding"; transcript_name "Pak6-202"; exon_number 10; exon_id "ENSMUSE00000642323.2"; level 2; protein_id "ENSMUSP00000106477.2"; transcript_support_level "1"; mgi_id "MGI:2679420"; tag "basic"; tag "appris_principal_1"; tag "CCDS"; ccdsid "CCDS16580.1"; havana_gene "OTTMUSG00000015368.1"; havana_transcript "OTTMUST00000036423.1";
chr2	HAVANA	exon	118526888	118527717	0	+	.	gene_id "ENSMUSG00000074923.11"; transcript_id "ENSMUST00000132577.2"; gene_type "protein_coding"; gene_name "Pak6"; transcript_type "retained_intron"; transcript_name "Pak6-203"; exon_number 8; exon_id "ENSMUSE00000706400.2"; level 2; transcript_support_level "2"; mgi_id "MGI:2679420"; havana_gene "OTTMUSG00000015368.1"; havana_transcript "OTTMUST00000036424.1";
chr2	HAVANA	exon	118526888	118528499	0	+	.	gene_id "ENSMUSG00000074923.11"; transcript_id "ENSMUST00000110853.8"; gene_type "protein_coding"; gene_name "Pak6"; transcript_type "protein_coding"; transcript_name "Pak6-202"; exon_number 10; exon_id "ENSMUSE00000642323.2"; level 2; protein_id "ENSMUSP00000106477.2"; transcript_support_level "1"; mgi_id "MGI:2679420"; tag "basic"; tag "appris_principal_1"; tag "CCDS"; ccdsid "CCDS16580.1"; havana_gene "OTTMUSG00000015368.1"; havana_transcript "OTTMUST00000036423.1";
chr2	ENSEMBL_gcm37	exon	118526888	118528499	4.75970856602721	+	.	gene_id "ENSMUSG00000074923.11"; transcript_id "ENSMUSG00000074923.11_tx_4"; exon_id "chr2_118526888_118528499_+"; exonnum "12"; txlen "4076";
chr2	ENSEMBL_gcm37	exon	118526888	118528499	0.0280450387821584	+	.	gene_id "ENSMUSG00000074923.11"; transcript_id "ENSMUSG00000074923.11_tx_5"; exon_id "chr2_118526888_118528499_+"; exonnum "13"; txlen "4284";
chr2	ENSEMBL_gcm37	exon	118526888	118528499	0.0280450387821584	+	.	gene_id "ENSMUSG00000074923.11"; transcript_id "ENSMUSG00000074923.11_tx_6"; exon_id "chr2_118526888_118528499_+"; exonnum "13"; txlen "4272";
chr2	HAVANA	exon	118526888	118528501	0	+	.	gene_id "ENSMUSG00000074923.11"; transcript_id "ENSMUST00000099557.10"; gene_type "protein_coding"; gene_name "Pak6"; transcript_type "protein_coding"; transcript_name "Pak6-201"; exon_number 11; exon_id "ENSMUSE00000746080.2"; level 2; protein_id "ENSMUSP00000097153.4"; transcript_support_level "1"; mgi_id "MGI:2679420"; tag "basic"; tag "Ensembl_canonical"; tag "GENCODE_Primary"; tag "appris_principal_1"; tag "CCDS"; ccdsid "CCDS16580.1"; havana_gene "OTTMUSG00000015368.1"; havana_transcript "OTTMUST00000036422.1";
chr2	HAVANA	stop_codon	118527053	118527055	0	+	0	gene_id "ENSMUSG00000074923.11"; transcript_id "ENSMUST00000099557.10"; gene_type "protein_coding"; gene_name "Pak6"; transcript_type "protein_coding"; transcript_name "Pak6-201"; exon_number 11; exon_id "ENSMUSE00000746080.2"; level 2; protein_id "ENSMUSP00000097153.4"; transcript_support_level "1"; mgi_id "MGI:2679420"; tag "basic"; tag "Ensembl_canonical"; tag "GENCODE_Primary"; tag "appris_principal_1"; tag "CCDS"; ccdsid "CCDS16580.1"; havana_gene "OTTMUSG00000015368.1"; havana_transcript "OTTMUST00000036422.1";
chr2	HAVANA	stop_codon	118527053	118527055	0	+	0	gene_id "ENSMUSG00000074923.11"; transcript_id "ENSMUST00000110853.8"; gene_type "protein_coding"; gene_name "Pak6"; transcript_type "protein_coding"; transcript_name "Pak6-202"; exon_number 10; exon_id "ENSMUSE00000642323.2"; level 2; protein_id "ENSMUSP00000106477.2"; transcript_support_level "1"; mgi_id "MGI:2679420"; tag "basic"; tag "appris_principal_1"; tag "CCDS"; ccdsid "CCDS16580.1"; havana_gene "OTTMUSG00000015368.1"; havana_transcript "OTTMUST00000036423.1";
chr2	HAVANA	UTR	118527053	118528499	0	+	.	gene_id "ENSMUSG00000074923.11"; transcript_id "ENSMUST00000110853.8"; gene_type "protein_coding"; gene_name "Pak6"; transcript_type "protein_coding"; transcript_name "Pak6-202"; exon_number 10; exon_id "ENSMUSE00000642323.2"; level 2; protein_id "ENSMUSP00000106477.2"; transcript_support_level "1"; mgi_id "MGI:2679420"; tag "basic"; tag "appris_principal_1"; tag "CCDS"; ccdsid "CCDS16580.1"; havana_gene "OTTMUSG00000015368.1"; havana_transcript "OTTMUST00000036423.1";
chr2	HAVANA	UTR	118527053	118528501	0	+	.	gene_id "ENSMUSG00000074923.11"; transcript_id "ENSMUST00000099557.10"; gene_type "protein_coding"; gene_name "Pak6"; transcript_type "protein_coding"; transcript_name "Pak6-201"; exon_number 11; exon_id "ENSMUSE00000746080.2"; level 2; protein_id "ENSMUSP00000097153.4"; transcript_support_level "1"; mgi_id "MGI:2679420"; tag "basic"; tag "Ensembl_canonical"; tag "GENCODE_Primary"; tag "appris_principal_1"; tag "CCDS"; ccdsid "CCDS16580.1"; havana_gene "OTTMUSG00000015368.1"; havana_transcript "OTTMUST00000036422.1";
chr2	HAVANA	exon	118540351	118540648	0	+	.	gene_id "ENSMUSG00000143935.1"; transcript_id "ENSMUST00000380189.1"; gene_type "lncRNA"; gene_name "ENSMUSG00000143935"; transcript_type "lncRNA"; transcript_name "ENSMUST00000380189"; exon_number 1; exon_id "ENSMUSE00001747532.1"; level 2; tag "TAGENE";
chr2	ENSEMBL_gcm37	exon	118540351	118540648	0.0919545717700233	+	.	gene_id "ENSMUSG00000143935.1"; transcript_id "ENSMUSG00000143935.1_tx_3"; exon_id "chr2_118540351_118540648_+"; exonnum "1"; txlen "806";
chr2	ENSEMBL_gcm37	exon	118540351	118540648	0.0568140374780464	+	.	gene_id "ENSMUSG00000143935.1"; transcript_id "ENSMUSG00000143935.1_tx_4"; exon_id "chr2_118540351_118540648_+"; exonnum "1"; txlen "680";
chr2	ENSEMBL_gcm37	exon	118540351	118540648	0.0368239131802153	+	.	gene_id "ENSMUSG00000143935.1"; transcript_id "ENSMUSG00000143935.1_tx_6"; exon_id "chr2_118540351_118540648_+"; exonnum "1"; txlen "910";
chr2	HAVANA	exon	118540351	118540974	0	+	.	gene_id "ENSMUSG00000143935.1"; transcript_id "ENSMUST00000380188.1"; gene_type "lncRNA"; gene_name "ENSMUSG00000143935"; transcript_type "lncRNA"; transcript_name "ENSMUST00000380188"; exon_number 1; exon_id "ENSMUSE00001747531.1"; level 2; tag "basic"; tag "Ensembl_canonical"; tag "GENCODE_Primary"; tag "TAGENE";
chr2	ENSEMBL_gcm37	exon	118540351	118540974	0.201451281640259	+	.	gene_id "ENSMUSG00000143935.1"; transcript_id "ENSMUSG00000143935.1_tx_1"; exon_id "chr2_118540351_118540974_+"; exonnum "1"; txlen "1132";
chr2	ENSEMBL_gcm37	exon	118540351	118540974	0.126493761940924	+	.	gene_id "ENSMUSG00000143935.1"; transcript_id "ENSMUSG00000143935.1_tx_2"; exon_id "chr2_118540351_118540974_+"; exonnum "1"; txlen "1006";
chr2	ENSEMBL_gcm37	exon	118540351	118540974	0.0368239131802153	+	.	gene_id "ENSMUSG00000143935.1"; transcript_id "ENSMUSG00000143935.1_tx_5"; exon_id "chr2_118540351_118540974_+"; exonnum "1"; txlen "1236";
chr2	HAVANA	gene	118540351	118543125	0	+	.	gene_id "ENSMUSG00000143935.1"; gene_type "lncRNA"; gene_name "ENSMUSG00000143935"; level 2;
chr2	HAVANA	transcript	118540351	118543125	0	+	.	gene_id "ENSMUSG00000143935.1"; transcript_id "ENSMUST00000380188.1"; gene_type "lncRNA"; gene_name "ENSMUSG00000143935"; transcript_type "lncRNA"; transcript_name "ENSMUST00000380188"; level 2; tag "basic"; tag "Ensembl_canonical"; tag "GENCODE_Primary"; tag "TAGENE";
chr2	HAVANA	transcript	118540351	118543125	0	+	.	gene_id "ENSMUSG00000143935.1"; transcript_id "ENSMUST00000380189.1"; gene_type "lncRNA"; gene_name "ENSMUSG00000143935"; transcript_type "lncRNA"; transcript_name "ENSMUST00000380189"; level 2; tag "TAGENE";
chr2	sragcm37_mid	exon	118542788	118542862	0.201451281640259	+	.	gene_id "ENSMUSG00000143935.1"; transcript_id "ENSMUSG00000143935.1_tx_1"; exon_id "chr2_118542788_118542862_+"; exonnum "2"; txlen "1132";
chr2	sragcm37_mid	exon	118542788	118542862	0.126493761940924	+	.	gene_id "ENSMUSG00000143935.1"; transcript_id "ENSMUSG00000143935.1_tx_2"; exon_id "chr2_118542788_118542862_+"; exonnum "2"; txlen "1006";
chr2	sragcm37_mid	exon	118542788	118542862	0.0919545717700233	+	.	gene_id "ENSMUSG00000143935.1"; transcript_id "ENSMUSG00000143935.1_tx_3"; exon_id "chr2_118542788_118542862_+"; exonnum "2"; txlen "806";
chr2	sragcm37_mid	exon	118542788	118542862	0.0568140374780464	+	.	gene_id "ENSMUSG00000143935.1"; transcript_id "ENSMUSG00000143935.1_tx_4"; exon_id "chr2_118542788_118542862_+"; exonnum "2"; txlen "680";
chr2	sragcm37_mid	exon	118542788	118542862	0.0368239131802153	+	.	gene_id "ENSMUSG00000143935.1"; transcript_id "ENSMUSG00000143935.1_tx_5"; exon_id "chr2_118542788_118542862_+"; exonnum "2"; txlen "1236";
chr2	sragcm37_mid	exon	118542788	118542862	0.0368239131802153	+	.	gene_id "ENSMUSG00000143935.1"; transcript_id "ENSMUSG00000143935.1_tx_6"; exon_id "chr2_118542788_118542862_+"; exonnum "2"; txlen "910";
chr2	HAVANA	exon	118542788	118543125	0	+	.	gene_id "ENSMUSG00000143935.1"; transcript_id "ENSMUST00000380188.1"; gene_type "lncRNA"; gene_name "ENSMUSG00000143935"; transcript_type "lncRNA"; transcript_name "ENSMUST00000380188"; exon_number 2; exon_id "ENSMUSE00001747533.1"; level 2; tag "basic"; tag "Ensembl_canonical"; tag "GENCODE_Primary"; tag "TAGENE";
chr2	HAVANA	exon	118542788	118543125	0	+	.	gene_id "ENSMUSG00000143935.1"; transcript_id "ENSMUST00000380189.1"; gene_type "lncRNA"; gene_name "ENSMUSG00000143935"; transcript_type "lncRNA"; transcript_name "ENSMUST00000380189"; exon_number 2; exon_id "ENSMUSE00001747533.1"; level 2; tag "TAGENE";
chr2	sragcm37_mid	exon	118556955	118557058	0.0368239131802153	+	.	gene_id "ENSMUSG00000143935.1"; transcript_id "ENSMUSG00000143935.1_tx_5"; exon_id "chr2_118556955_118557058_+"; exonnum "3"; txlen "1236";
chr2	sragcm37_mid	exon	118556955	118557058	0.0368239131802153	+	.	gene_id "ENSMUSG00000143935.1"; transcript_id "ENSMUSG00000143935.1_tx_6"; exon_id "chr2_118556955_118557058_+"; exonnum "3"; txlen "910";
chr2	sragcm37_mid	exon	118563831	118563956	0.201451281640259	+	.	gene_id "ENSMUSG00000143935.1"; transcript_id "ENSMUSG00000143935.1_tx_1"; exon_id "chr2_118563831_118563956_+"; exonnum "3"; txlen "1132";
chr2	sragcm37_mid	exon	118563831	118563956	0.0919545717700233	+	.	gene_id "ENSMUSG00000143935.1"; transcript_id "ENSMUSG00000143935.1_tx_3"; exon_id "chr2_118563831_118563956_+"; exonnum "3"; txlen "806";
chr2	sragcm37_mid	exon	118563831	118563956	0.0368239131802153	+	.	gene_id "ENSMUSG00000143935.1"; transcript_id "ENSMUSG00000143935.1_tx_5"; exon_id "chr2_118563831_118563956_+"; exonnum "4"; txlen "1236";
chr2	sragcm37_mid	exon	118563831	118563956	0.0368239131802153	+	.	gene_id "ENSMUSG00000143935.1"; transcript_id "ENSMUSG00000143935.1_tx_6"; exon_id "chr2_118563831_118563956_+"; exonnum "4"; txlen "910";
chr2	sragcm37_ss	exon	118566385	118566691	0.201451281640259	+	.	gene_id "ENSMUSG00000143935.1"; transcript_id "ENSMUSG00000143935.1_tx_1"; exon_id "chr2_118566385_118566691_+"; exonnum "4"; txlen "1132";
chr2	sragcm37_ss	exon	118566385	118566691	0.126493761940924	+	.	gene_id "ENSMUSG00000143935.1"; transcript_id "ENSMUSG00000143935.1_tx_2"; exon_id "chr2_118566385_118566691_+"; exonnum "3"; txlen "1006";
chr2	sragcm37_ss	exon	118566385	118566691	0.0919545717700233	+	.	gene_id "ENSMUSG00000143935.1"; transcript_id "ENSMUSG00000143935.1_tx_3"; exon_id "chr2_118566385_118566691_+"; exonnum "4"; txlen "806";
chr2	sragcm37_ss	exon	118566385	118566691	0.0568140374780464	+	.	gene_id "ENSMUSG00000143935.1"; transcript_id "ENSMUSG00000143935.1_tx_4"; exon_id "chr2_118566385_118566691_+"; exonnum "3"; txlen "680";
chr2	sragcm37_ss	exon	118566385	118566691	0.0368239131802153	+	.	gene_id "ENSMUSG00000143935.1"; transcript_id "ENSMUSG00000143935.1_tx_5"; exon_id "chr2_118566385_118566691_+"; exonnum "5"; txlen "1236";
chr2	sragcm37_ss	exon	118566385	118566691	0.0368239131802153	+	.	gene_id "ENSMUSG00000143935.1"; transcript_id "ENSMUSG00000143935.1_tx_6"; exon_id "chr2_118566385_118566691_+"; exonnum "5"; txlen "910";
chr2	HAVANA	UTR	118576239	118576595	0	+	.	gene_id "ENSMUSG00000074918.5"; transcript_id "ENSMUST00000149978.2"; gene_type "protein_coding"; gene_name "Inafm2"; transcript_type "protein_coding"; transcript_name "Inafm2-201"; exon_number 1; exon_id "ENSMUSE00000750722.2"; level 2; protein_id "ENSMUSP00000150273.2"; transcript_support_level "NA"; mgi_id "MGI:1915354"; tag "basic"; tag "Ensembl_canonical"; tag "GENCODE_Primary"; tag "appris_principal_1"; havana_gene "OTTMUSG00000015633.1"; havana_transcript "OTTMUST00000037143.1";
chr2	HAVANA	gene	118576239	118579291	0	+	.	gene_id "ENSMUSG00000074918.5"; gene_type "protein_coding"; gene_name "Inafm2"; level 2; mgi_id "MGI:1915354"; havana_gene "OTTMUSG00000015633.1";
chr2	HAVANA	transcript	118576239	118579291	0	+	.	gene_id "ENSMUSG00000074918.5"; transcript_id "ENSMUST00000149978.2"; gene_type "protein_coding"; gene_name "Inafm2"; transcript_type "protein_coding"; transcript_name "Inafm2-201"; level 2; protein_id "ENSMUSP00000150273.2"; transcript_support_level "NA"; mgi_id "MGI:1915354"; tag "basic"; tag "Ensembl_canonical"; tag "GENCODE_Primary"; tag "appris_principal_1"; havana_gene "OTTMUSG00000015633.1"; havana_transcript "OTTMUST00000037143.1";
chr2	HAVANA	exon	118576239	118579291	0	+	.	gene_id "ENSMUSG00000074918.5"; transcript_id "ENSMUST00000149978.2"; gene_type "protein_coding"; gene_name "Inafm2"; transcript_type "protein_coding"; transcript_name "Inafm2-201"; exon_number 1; exon_id "ENSMUSE00000750722.2"; level 2; protein_id "ENSMUSP00000150273.2"; transcript_support_level "NA"; mgi_id "MGI:1915354"; tag "basic"; tag "Ensembl_canonical"; tag "GENCODE_Primary"; tag "appris_principal_1"; havana_gene "OTTMUSG00000015633.1"; havana_transcript "OTTMUST00000037143.1";
chr2	HAVANA	start_codon	118576596	118576598	0	+	0	gene_id "ENSMUSG00000074918.5"; transcript_id "ENSMUST00000149978.2"; gene_type "protein_coding"; gene_name "Inafm2"; transcript_type "protein_coding"; transcript_name "Inafm2-201"; exon_number 1; exon_id "ENSMUSE00000750722.2"; level 2; protein_id "ENSMUSP00000150273.2"; transcript_support_level "NA"; mgi_id "MGI:1915354"; tag "basic"; tag "Ensembl_canonical"; tag "GENCODE_Primary"; tag "appris_principal_1"; havana_gene "OTTMUSG00000015633.1"; havana_transcript "OTTMUST00000037143.1";
chr2	HAVANA	CDS	118576596	118577051	0	+	0	gene_id "ENSMUSG00000074918.5"; transcript_id "ENSMUST00000149978.2"; gene_type "protein_coding"; gene_name "Inafm2"; transcript_type "protein_coding"; transcript_name "Inafm2-201"; exon_number 1; exon_id "ENSMUSE00000750722.2"; level 2; protein_id "ENSMUSP00000150273.2"; transcript_support_level "NA"; mgi_id "MGI:1915354"; tag "basic"; tag "Ensembl_canonical"; tag "GENCODE_Primary"; tag "appris_principal_1"; havana_gene "OTTMUSG00000015633.1"; havana_transcript "OTTMUST00000037143.1";
chr2	HAVANA	stop_codon	118577052	118577054	0	+	0	gene_id "ENSMUSG00000074918.5"; transcript_id "ENSMUST00000149978.2"; gene_type "protein_coding"; gene_name "Inafm2"; transcript_type "protein_coding"; transcript_name "Inafm2-201"; exon_number 1; exon_id "ENSMUSE00000750722.2"; level 2; protein_id "ENSMUSP00000150273.2"; transcript_support_level "NA"; mgi_id "MGI:1915354"; tag "basic"; tag "Ensembl_canonical"; tag "GENCODE_Primary"; tag "appris_principal_1"; havana_gene "OTTMUSG00000015633.1"; havana_transcript "OTTMUST00000037143.1";
chr2	HAVANA	UTR	118577052	118579291	0	+	.	gene_id "ENSMUSG00000074918.5"; transcript_id "ENSMUST00000149978.2"; gene_type "protein_coding"; gene_name "Inafm2"; transcript_type "protein_coding"; transcript_name "Inafm2-201"; exon_number 1; exon_id "ENSMUSE00000750722.2"; level 2; protein_id "ENSMUSP00000150273.2"; transcript_support_level "NA"; mgi_id "MGI:1915354"; tag "basic"; tag "Ensembl_canonical"; tag "GENCODE_Primary"; tag "appris_principal_1"; havana_gene "OTTMUSG00000015633.1"; havana_transcript "OTTMUST00000037143.1";
chr2	HAVANA	exon	118579422	118579550	0	+	.	gene_id "ENSMUSG00000140062.1"; transcript_id "ENSMUST00000357556.1"; gene_type "lncRNA"; gene_name "ENSMUSG00000140062"; transcript_type "lncRNA"; transcript_name "ENSMUST00000357556"; exon_number 1; exon_id "ENSMUSE00001703471.1"; level 2; tag "basic"; tag "TAGENE";
chr2	HAVANA	transcript	118579422	118585990	0	+	.	gene_id "ENSMUSG00000140062.1"; transcript_id "ENSMUST00000357556.1"; gene_type "lncRNA"; gene_name "ENSMUSG00000140062"; transcript_type "lncRNA"; transcript_name "ENSMUST00000357556"; level 2; tag "basic"; tag "TAGENE";
chr2	HAVANA	gene	118579422	118585992	0	+	.	gene_id "ENSMUSG00000140062.1"; gene_type "lncRNA"; gene_name "ENSMUSG00000140062"; level 2;
chr2	HAVANA	exon	118579423	118579765	0	+	.	gene_id "ENSMUSG00000140062.1"; transcript_id "ENSMUST00000357555.1"; gene_type "lncRNA"; gene_name "ENSMUSG00000140062"; transcript_type "lncRNA"; transcript_name "ENSMUST00000357555"; exon_number 1; exon_id "ENSMUSE00001703473.1"; level 2; tag "Ensembl_canonical"; tag "GENCODE_Primary"; tag "TAGENE";
chr2	HAVANA	transcript	118579423	118585992	0	+	.	gene_id "ENSMUSG00000140062.1"; transcript_id "ENSMUST00000357555.1"; gene_type "lncRNA"; gene_name "ENSMUSG00000140062"; transcript_type "lncRNA"; transcript_name "ENSMUST00000357555"; level 2; tag "Ensembl_canonical"; tag "GENCODE_Primary"; tag "TAGENE";
chr2	HAVANA	exon	118579534	118579765	0	+	.	gene_id "ENSMUSG00000140062.1"; transcript_id "ENSMUST00000357557.1"; gene_type "lncRNA"; gene_name "ENSMUSG00000140062"; transcript_type "lncRNA"; transcript_name "ENSMUST00000357557"; exon_number 1; exon_id "ENSMUSE00001703472.1"; level 2; tag "basic"; tag "TAGENE";
chr2	HAVANA	transcript	118579534	118585961	0	+	.	gene_id "ENSMUSG00000140062.1"; transcript_id "ENSMUST00000357557.1"; gene_type "lncRNA"; gene_name "ENSMUSG00000140062"; transcript_type "lncRNA"; transcript_name "ENSMUST00000357557"; level 2; tag "basic"; tag "TAGENE";
chr2	HAVANA	exon	118579664	118579765	0	+	.	gene_id "ENSMUSG00000140062.1"; transcript_id "ENSMUST00000357556.1"; gene_type "lncRNA"; gene_name "ENSMUSG00000140062"; transcript_type "lncRNA"; transcript_name "ENSMUST00000357556"; exon_number 2; exon_id "ENSMUSE00001703468.1"; level 2; tag "basic"; tag "TAGENE";
chr2	HAVANA	exon	118585228	118585961	0	+	.	gene_id "ENSMUSG00000140062.1"; transcript_id "ENSMUST00000357557.1"; gene_type "lncRNA"; gene_name "ENSMUSG00000140062"; transcript_type "lncRNA"; transcript_name "ENSMUST00000357557"; exon_number 2; exon_id "ENSMUSE00001703474.1"; level 2; tag "basic"; tag "TAGENE";
chr2	HAVANA	exon	118585741	118585990	0	+	.	gene_id "ENSMUSG00000140062.1"; transcript_id "ENSMUST00000357556.1"; gene_type "lncRNA"; gene_name "ENSMUSG00000140062"; transcript_type "lncRNA"; transcript_name "ENSMUST00000357556"; exon_number 3; exon_id "ENSMUSE00001703470.1"; level 2; tag "basic"; tag "TAGENE";
chr2	HAVANA	exon	118585741	118585992	0	+	.	gene_id "ENSMUSG00000140062.1"; transcript_id "ENSMUST00000357555.1"; gene_type "lncRNA"; gene_name "ENSMUSG00000140062"; transcript_type "lncRNA"; transcript_name "ENSMUST00000357555"; exon_number 2; exon_id "ENSMUSE00001703469.1"; level 2; tag "Ensembl_canonical"; tag "GENCODE_Primary"; tag "TAGENE";
chr2	sragcm37_mid	exon	118603118	118603284	83.6447873908982	+	.	gene_id "ENSMUSG00000046804.16"; transcript_id "ENSMUSG00000046804.16_tx_1"; exon_id "chr2_118603118_118603284_+"; exonnum "1"; txlen "665";
chr2	HAVANA	exon	118603250	118603284	0	+	.	gene_id "ENSMUSG00000046804.16"; transcript_id "ENSMUST00000061360.1"; gene_type "protein_coding"; gene_name "Phgr1"; transcript_type "protein_coding"; transcript_name "Phgr1-201"; exon_number 1; exon_id "ENSMUSE00000779526.2"; level 2; protein_id "ENSMUSP00000134831.1"; transcript_support_level "5"; mgi_id "MGI:1858382"; tag "inferred_transcript_model"; tag "basic"; tag "appris_principal_2"; havana_gene "OTTMUSG00000015634.1";
chr2	HAVANA	UTR	118603250	118603284	0	+	.	gene_id "ENSMUSG00000046804.16"; transcript_id "ENSMUST00000061360.1"; gene_type "protein_coding"; gene_name "Phgr1"; transcript_type "protein_coding"; transcript_name "Phgr1-201"; exon_number 1; exon_id "ENSMUSE00000779526.2"; level 2; protein_id "ENSMUSP00000134831.1"; transcript_support_level "5"; mgi_id "MGI:1858382"; tag "inferred_transcript_model"; tag "basic"; tag "appris_principal_2"; havana_gene "OTTMUSG00000015634.1";
chr2	HAVANA	exon	118603250	118603284	0	+	.	gene_id "ENSMUSG00000046804.16"; transcript_id "ENSMUST00000130293.8"; gene_type "protein_coding"; gene_name "Phgr1"; transcript_type "protein_coding"; transcript_name "Phgr1-202"; exon_number 1; exon_id "ENSMUSE00000779526.2"; level 2; protein_id "ENSMUSP00000135093.2"; transcript_support_level "5"; mgi_id "MGI:1858382"; tag "dotter_confirmed"; tag "basic"; tag "Ensembl_canonical"; tag "GENCODE_Primary"; tag "appris_alternative_2"; tag "CCDS"; ccdsid "CCDS57182.1"; havana_gene "OTTMUSG00000015634.1"; havana_transcript "OTTMUST00000037144.1";
chr2	HAVANA	UTR	118603250	118603284	0	+	.	gene_id "ENSMUSG00000046804.16"; transcript_id "ENSMUST00000130293.8"; gene_type "protein_coding"; gene_name "Phgr1"; transcript_type "protein_coding"; transcript_name "Phgr1-202"; exon_number 1; exon_id "ENSMUSE00000779526.2"; level 2; protein_id "ENSMUSP00000135093.2"; transcript_support_level "5"; mgi_id "MGI:1858382"; tag "dotter_confirmed"; tag "basic"; tag "Ensembl_canonical"; tag "GENCODE_Primary"; tag "appris_alternative_2"; tag "CCDS"; ccdsid "CCDS57182.1"; havana_gene "OTTMUSG00000015634.1"; havana_transcript "OTTMUST00000037144.1";
chr2	HAVANA	transcript	118603250	118608645	0	+	.	gene_id "ENSMUSG00000046804.16"; transcript_id "ENSMUST00000061360.1"; gene_type "protein_coding"; gene_name "Phgr1"; transcript_type "protein_coding"; transcript_name "Phgr1-201"; level 2; protein_id "ENSMUSP00000134831.1"; transcript_support_level "5"; mgi_id "MGI:1858382"; tag "inferred_transcript_model"; tag "basic"; tag "appris_principal_2"; havana_gene "OTTMUSG00000015634.1";
chr2	HAVANA	gene	118603250	118608646	0	+	.	gene_id "ENSMUSG00000046804.16"; gene_type "protein_coding"; gene_name "Phgr1"; level 2; mgi_id "MGI:1858382"; havana_gene "OTTMUSG00000015634.1";
chr2	HAVANA	transcript	118603250	118608646	0	+	.	gene_id "ENSMUSG00000046804.16"; transcript_id "ENSMUST00000130293.8"; gene_type "protein_coding"; gene_name "Phgr1"; transcript_type "protein_coding"; transcript_name "Phgr1-202"; level 2; protein_id "ENSMUSP00000135093.2"; transcript_support_level "5"; mgi_id "MGI:1858382"; tag "dotter_confirmed"; tag "basic"; tag "Ensembl_canonical"; tag "GENCODE_Primary"; tag "appris_alternative_2"; tag "CCDS"; ccdsid "CCDS57182.1"; havana_gene "OTTMUSG00000015634.1"; havana_transcript "OTTMUST00000037144.1";
chr2	HAVANA	UTR	118605126	118605163	0	+	.	gene_id "ENSMUSG00000046804.16"; transcript_id "ENSMUST00000061360.1"; gene_type "protein_coding"; gene_name "Phgr1"; transcript_type "protein_coding"; transcript_name "Phgr1-201"; exon_number 2; exon_id "ENSMUSE00000390902.5"; level 2; protein_id "ENSMUSP00000134831.1"; transcript_support_level "5"; mgi_id "MGI:1858382"; tag "inferred_transcript_model"; tag "basic"; tag "appris_principal_2"; havana_gene "OTTMUSG00000015634.1";
chr2	HAVANA	UTR	118605126	118605163	0	+	.	gene_id "ENSMUSG00000046804.16"; transcript_id "ENSMUST00000130293.8"; gene_type "protein_coding"; gene_name "Phgr1"; transcript_type "protein_coding"; transcript_name "Phgr1-202"; exon_number 2; exon_id "ENSMUSE00000390902.5"; level 2; protein_id "ENSMUSP00000135093.2"; transcript_support_level "5"; mgi_id "MGI:1858382"; tag "dotter_confirmed"; tag "basic"; tag "Ensembl_canonical"; tag "GENCODE_Primary"; tag "appris_alternative_2"; tag "CCDS"; ccdsid "CCDS57182.1"; havana_gene "OTTMUSG00000015634.1"; havana_transcript "OTTMUST00000037144.1";
chr2	HAVANA	exon	118605126	118605173	0	+	.	gene_id "ENSMUSG00000046804.16"; transcript_id "ENSMUST00000061360.1"; gene_type "protein_coding"; gene_name "Phgr1"; transcript_type "protein_coding"; transcript_name "Phgr1-201"; exon_number 2; exon_id "ENSMUSE00000390902.5"; level 2; protein_id "ENSMUSP00000134831.1"; transcript_support_level "5"; mgi_id "MGI:1858382"; tag "inferred_transcript_model"; tag "basic"; tag "appris_principal_2"; havana_gene "OTTMUSG00000015634.1";
chr2	HAVANA	exon	118605126	118605173	0	+	.	gene_id "ENSMUSG00000046804.16"; transcript_id "ENSMUST00000130293.8"; gene_type "protein_coding"; gene_name "Phgr1"; transcript_type "protein_coding"; transcript_name "Phgr1-202"; exon_number 2; exon_id "ENSMUSE00000390902.5"; level 2; protein_id "ENSMUSP00000135093.2"; transcript_support_level "5"; mgi_id "MGI:1858382"; tag "dotter_confirmed"; tag "basic"; tag "Ensembl_canonical"; tag "GENCODE_Primary"; tag "appris_alternative_2"; tag "CCDS"; ccdsid "CCDS57182.1"; havana_gene "OTTMUSG00000015634.1"; havana_transcript "OTTMUST00000037144.1";
chr2	ENSEMBL_gcm37	exon	118605126	118605173	83.6447873908982	+	.	gene_id "ENSMUSG00000046804.16"; transcript_id "ENSMUSG00000046804.16_tx_1"; exon_id "chr2_118605126_118605173_+"; exonnum "2"; txlen "665";
chr2	HAVANA	start_codon	118605164	118605166	0	+	0	gene_id "ENSMUSG00000046804.16"; transcript_id "ENSMUST00000061360.1"; gene_type "protein_coding"; gene_name "Phgr1"; transcript_type "protein_coding"; transcript_name "Phgr1-201"; exon_number 2; exon_id "ENSMUSE00000390902.5"; level 2; protein_id "ENSMUSP00000134831.1"; transcript_support_level "5"; mgi_id "MGI:1858382"; tag "inferred_transcript_model"; tag "basic"; tag "appris_principal_2"; havana_gene "OTTMUSG00000015634.1";
chr2	HAVANA	start_codon	118605164	118605166	0	+	0	gene_id "ENSMUSG00000046804.16"; transcript_id "ENSMUST00000130293.8"; gene_type "protein_coding"; gene_name "Phgr1"; transcript_type "protein_coding"; transcript_name "Phgr1-202"; exon_number 2; exon_id "ENSMUSE00000390902.5"; level 2; protein_id "ENSMUSP00000135093.2"; transcript_support_level "5"; mgi_id "MGI:1858382"; tag "dotter_confirmed"; tag "basic"; tag "Ensembl_canonical"; tag "GENCODE_Primary"; tag "appris_alternative_2"; tag "CCDS"; ccdsid "CCDS57182.1"; havana_gene "OTTMUSG00000015634.1"; havana_transcript "OTTMUST00000037144.1";
chr2	HAVANA	CDS	118605164	118605173	0	+	0	gene_id "ENSMUSG00000046804.16"; transcript_id "ENSMUST00000061360.1"; gene_type "protein_coding"; gene_name "Phgr1"; transcript_type "protein_coding"; transcript_name "Phgr1-201"; exon_number 2; exon_id "ENSMUSE00000390902.5"; level 2; protein_id "ENSMUSP00000134831.1"; transcript_support_level "5"; mgi_id "MGI:1858382"; tag "inferred_transcript_model"; tag "basic"; tag "appris_principal_2"; havana_gene "OTTMUSG00000015634.1";
chr2	HAVANA	CDS	118605164	118605173	0	+	0	gene_id "ENSMUSG00000046804.16"; transcript_id "ENSMUST00000130293.8"; gene_type "protein_coding"; gene_name "Phgr1"; transcript_type "protein_coding"; transcript_name "Phgr1-202"; exon_number 2; exon_id "ENSMUSE00000390902.5"; level 2; protein_id "ENSMUSP00000135093.2"; transcript_support_level "5"; mgi_id "MGI:1858382"; tag "dotter_confirmed"; tag "basic"; tag "Ensembl_canonical"; tag "GENCODE_Primary"; tag "appris_alternative_2"; tag "CCDS"; ccdsid "CCDS57182.1"; havana_gene "OTTMUSG00000015634.1"; havana_transcript "OTTMUST00000037144.1";
chr2	HAVANA	exon	118606262	118606269	0	+	.	gene_id "ENSMUSG00000046804.16"; transcript_id "ENSMUST00000130293.8"; gene_type "protein_coding"; gene_name "Phgr1"; transcript_type "protein_coding"; transcript_name "Phgr1-202"; exon_number 3; exon_id "ENSMUSE00001470326.2"; level 2; protein_id "ENSMUSP00000135093.2"; transcript_support_level "5"; mgi_id "MGI:1858382"; tag "dotter_confirmed"; tag "basic"; tag "Ensembl_canonical"; tag "GENCODE_Primary"; tag "appris_alternative_2"; tag "CCDS"; ccdsid "CCDS57182.1"; havana_gene "OTTMUSG00000015634.1"; havana_transcript "OTTMUST00000037144.1";
chr2	HAVANA	CDS	118606262	118606269	0	+	2	gene_id "ENSMUSG00000046804.16"; transcript_id "ENSMUST00000130293.8"; gene_type "protein_coding"; gene_name "Phgr1"; transcript_type "protein_coding"; transcript_name "Phgr1-202"; exon_number 3; exon_id "ENSMUSE00001470326.2"; level 2; protein_id "ENSMUSP00000135093.2"; transcript_support_level "5"; mgi_id "MGI:1858382"; tag "dotter_confirmed"; tag "basic"; tag "Ensembl_canonical"; tag "GENCODE_Primary"; tag "appris_alternative_2"; tag "CCDS"; ccdsid "CCDS57182.1"; havana_gene "OTTMUSG00000015634.1"; havana_transcript "OTTMUST00000037144.1";
chr2	HAVANA	CDS	118608196	118608239	0	+	2	gene_id "ENSMUSG00000046804.16"; transcript_id "ENSMUST00000061360.1"; gene_type "protein_coding"; gene_name "Phgr1"; transcript_type "protein_coding"; transcript_name "Phgr1-201"; exon_number 3; exon_id "ENSMUSE00000399410.1"; level 2; protein_id "ENSMUSP00000134831.1"; transcript_support_level "5"; mgi_id "MGI:1858382"; tag "inferred_transcript_model"; tag "basic"; tag "appris_principal_2"; havana_gene "OTTMUSG00000015634.1";
chr2	HAVANA	CDS	118608196	118608513	0	+	0	gene_id "ENSMUSG00000046804.16"; transcript_id "ENSMUST00000130293.8"; gene_type "protein_coding"; gene_name "Phgr1"; transcript_type "protein_coding"; transcript_name "Phgr1-202"; exon_number 4; exon_id "ENSMUSE00000776584.2"; level 2; protein_id "ENSMUSP00000135093.2"; transcript_support_level "5"; mgi_id "MGI:1858382"; tag "dotter_confirmed"; tag "basic"; tag "Ensembl_canonical"; tag "GENCODE_Primary"; tag "appris_alternative_2"; tag "CCDS"; ccdsid "CCDS57182.1"; havana_gene "OTTMUSG00000015634.1"; havana_transcript "OTTMUST00000037144.1";
chr2	HAVANA	exon	118608196	118608645	0	+	.	gene_id "ENSMUSG00000046804.16"; transcript_id "ENSMUST00000061360.1"; gene_type "protein_coding"; gene_name "Phgr1"; transcript_type "protein_coding"; transcript_name "Phgr1-201"; exon_number 3; exon_id "ENSMUSE00000399410.1"; level 2; protein_id "ENSMUSP00000134831.1"; transcript_support_level "5"; mgi_id "MGI:1858382"; tag "inferred_transcript_model"; tag "basic"; tag "appris_principal_2"; havana_gene "OTTMUSG00000015634.1";
chr2	ENSEMBL_gcm37	exon	118608196	118608645	83.6447873908982	+	.	gene_id "ENSMUSG00000046804.16"; transcript_id "ENSMUSG00000046804.16_tx_1"; exon_id "chr2_118608196_118608645_+"; exonnum "3"; txlen "665";
chr2	HAVANA	exon	118608196	118608646	0	+	.	gene_id "ENSMUSG00000046804.16"; transcript_id "ENSMUST00000130293.8"; gene_type "protein_coding"; gene_name "Phgr1"; transcript_type "protein_coding"; transcript_name "Phgr1-202"; exon_number 4; exon_id "ENSMUSE00000776584.2"; level 2; protein_id "ENSMUSP00000135093.2"; transcript_support_level "5"; mgi_id "MGI:1858382"; tag "dotter_confirmed"; tag "basic"; tag "Ensembl_canonical"; tag "GENCODE_Primary"; tag "appris_alternative_2"; tag "CCDS"; ccdsid "CCDS57182.1"; havana_gene "OTTMUSG00000015634.1"; havana_transcript "OTTMUST00000037144.1";
chr2	HAVANA	stop_codon	118608240	118608242	0	+	0	gene_id "ENSMUSG00000046804.16"; transcript_id "ENSMUST00000061360.1"; gene_type "protein_coding"; gene_name "Phgr1"; transcript_type "protein_coding"; transcript_name "Phgr1-201"; exon_number 3; exon_id "ENSMUSE00000399410.1"; level 2; protein_id "ENSMUSP00000134831.1"; transcript_support_level "5"; mgi_id "MGI:1858382"; tag "inferred_transcript_model"; tag "basic"; tag "appris_principal_2"; havana_gene "OTTMUSG00000015634.1";
chr2	HAVANA	UTR	118608240	118608645	0	+	.	gene_id "ENSMUSG00000046804.16"; transcript_id "ENSMUST00000061360.1"; gene_type "protein_coding"; gene_name "Phgr1"; transcript_type "protein_coding"; transcript_name "Phgr1-201"; exon_number 3; exon_id "ENSMUSE00000399410.1"; level 2; protein_id "ENSMUSP00000134831.1"; transcript_support_level "5"; mgi_id "MGI:1858382"; tag "inferred_transcript_model"; tag "basic"; tag "appris_principal_2"; havana_gene "OTTMUSG00000015634.1";
chr2	HAVANA	stop_codon	118608514	118608516	0	+	0	gene_id "ENSMUSG00000046804.16"; transcript_id "ENSMUST00000130293.8"; gene_type "protein_coding"; gene_name "Phgr1"; transcript_type "protein_coding"; transcript_name "Phgr1-202"; exon_number 4; exon_id "ENSMUSE00000776584.2"; level 2; protein_id "ENSMUSP00000135093.2"; transcript_support_level "5"; mgi_id "MGI:1858382"; tag "dotter_confirmed"; tag "basic"; tag "Ensembl_canonical"; tag "GENCODE_Primary"; tag "appris_alternative_2"; tag "CCDS"; ccdsid "CCDS57182.1"; havana_gene "OTTMUSG00000015634.1"; havana_transcript "OTTMUST00000037144.1";
chr2	HAVANA	UTR	118608514	118608646	0	+	.	gene_id "ENSMUSG00000046804.16"; transcript_id "ENSMUST00000130293.8"; gene_type "protein_coding"; gene_name "Phgr1"; transcript_type "protein_coding"; transcript_name "Phgr1-202"; exon_number 4; exon_id "ENSMUSE00000776584.2"; level 2; protein_id "ENSMUSP00000135093.2"; transcript_support_level "5"; mgi_id "MGI:1858382"; tag "dotter_confirmed"; tag "basic"; tag "Ensembl_canonical"; tag "GENCODE_Primary"; tag "appris_alternative_2"; tag "CCDS"; ccdsid "CCDS57182.1"; havana_gene "OTTMUSG00000015634.1"; havana_transcript "OTTMUST00000037144.1";
chr2	HAVANA	exon	118610200	118610425	0	+	.	gene_id "ENSMUSG00000040035.15"; transcript_id "ENSMUST00000063975.10"; gene_type "protein_coding"; gene_name "Disp2"; transcript_type "protein_coding"; transcript_name "Disp2-202"; exon_number 1; exon_id "ENSMUSE00000432994.3"; level 2; protein_id "ENSMUSP00000070031.4"; transcript_support_level "1"; mgi_id "MGI:2388733"; tag "basic"; havana_gene "OTTMUSG00000015642.1"; havana_transcript "OTTMUST00000037163.1";
chr2	HAVANA	UTR	118610200	118610425	0	+	.	gene_id "ENSMUSG00000040035.15"; transcript_id "ENSMUST00000063975.10"; gene_type "protein_coding"; gene_name "Disp2"; transcript_type "protein_coding"; transcript_name "Disp2-202"; exon_number 1; exon_id "ENSMUSE00000432994.3"; level 2; protein_id "ENSMUSP00000070031.4"; transcript_support_level "1"; mgi_id "MGI:2388733"; tag "basic"; havana_gene "OTTMUSG00000015642.1"; havana_transcript "OTTMUST00000037163.1";
chr2	HAVANA	transcript	118610200	118641655	0	+	.	gene_id "ENSMUSG00000040035.15"; transcript_id "ENSMUST00000063975.10"; gene_type "protein_coding"; gene_name "Disp2"; transcript_type "protein_coding"; transcript_name "Disp2-202"; level 2; protein_id "ENSMUSP00000070031.4"; transcript_support_level "1"; mgi_id "MGI:2388733"; tag "basic"; havana_gene "OTTMUSG00000015642.1"; havana_transcript "OTTMUST00000037163.1";
chr2	HAVANA	gene	118610200	118641774	0	+	.	gene_id "ENSMUSG00000040035.15"; gene_type "protein_coding"; gene_name "Disp2"; level 2; mgi_id "MGI:2388733"; havana_gene "OTTMUSG00000015642.1";
chr2	HAVANA	exon	118610203	118610425	0	+	.	gene_id "ENSMUSG00000040035.15"; transcript_id "ENSMUST00000037547.9"; gene_type "protein_coding"; gene_name "Disp2"; transcript_type "protein_coding"; transcript_name "Disp2-201"; exon_number 1; exon_id "ENSMUSE00000365648.3"; level 2; protein_id "ENSMUSP00000037136.3"; transcript_support_level "1"; mgi_id "MGI:2388733"; tag "basic"; tag "Ensembl_canonical"; tag "GENCODE_Primary"; tag "appris_principal_1"; tag "CCDS"; ccdsid "CCDS16584.1"; havana_gene "OTTMUSG00000015642.1"; havana_transcript "OTTMUST00000037159.1";
chr2	HAVANA	UTR	118610203	118610425	0	+	.	gene_id "ENSMUSG00000040035.15"; transcript_id "ENSMUST00000037547.9"; gene_type "protein_coding"; gene_name "Disp2"; transcript_type "protein_coding"; transcript_name "Disp2-201"; exon_number 1; exon_id "ENSMUSE00000365648.3"; level 2; protein_id "ENSMUSP00000037136.3"; transcript_support_level "1"; mgi_id "MGI:2388733"; tag "basic"; tag "Ensembl_canonical"; tag "GENCODE_Primary"; tag "appris_principal_1"; tag "CCDS"; ccdsid "CCDS16584.1"; havana_gene "OTTMUSG00000015642.1"; havana_transcript "OTTMUST00000037159.1";
chr2	HAVANA	transcript	118610203	118625656	0	+	.	gene_id "ENSMUSG00000040035.15"; transcript_id "ENSMUST00000037547.9"; gene_type "protein_coding"; gene_name "Disp2"; transcript_type "protein_coding"; transcript_name "Disp2-201"; level 2; protein_id "ENSMUSP00000037136.3"; transcript_support_level "1"; mgi_id "MGI:2388733"; tag "basic"; tag "Ensembl_canonical"; tag "GENCODE_Primary"; tag "appris_principal_1"; tag "CCDS"; ccdsid "CCDS16584.1"; havana_gene "OTTMUSG00000015642.1"; havana_transcript "OTTMUST00000037159.1";
chr2	HAVANA	exon	118610220	118610425	0	+	.	gene_id "ENSMUSG00000040035.15"; transcript_id "ENSMUST00000110846.8"; gene_type "protein_coding"; gene_name "Disp2"; transcript_type "protein_coding"; transcript_name "Disp2-204"; exon_number 1; exon_id "ENSMUSE00000685643.2"; level 2; protein_id "ENSMUSP00000106470.2"; transcript_support_level "1"; mgi_id "MGI:2388733"; tag "basic"; havana_gene "OTTMUSG00000015642.1"; havana_transcript "OTTMUST00000037162.1";
chr2	HAVANA	UTR	118610220	118610425	0	+	.	gene_id "ENSMUSG00000040035.15"; transcript_id "ENSMUST00000110846.8"; gene_type "protein_coding"; gene_name "Disp2"; transcript_type "protein_coding"; transcript_name "Disp2-204"; exon_number 1; exon_id "ENSMUSE00000685643.2"; level 2; protein_id "ENSMUSP00000106470.2"; transcript_support_level "1"; mgi_id "MGI:2388733"; tag "basic"; havana_gene "OTTMUSG00000015642.1"; havana_transcript "OTTMUST00000037162.1";
chr2	HAVANA	transcript	118610220	118641774	0	+	.	gene_id "ENSMUSG00000040035.15"; transcript_id "ENSMUST00000110846.8"; gene_type "protein_coding"; gene_name "Disp2"; transcript_type "protein_coding"; transcript_name "Disp2-204"; level 2; protein_id "ENSMUSP00000106470.2"; transcript_support_level "1"; mgi_id "MGI:2388733"; tag "basic"; havana_gene "OTTMUSG00000015642.1"; havana_transcript "OTTMUST00000037162.1";
chr2	HAVANA	exon	118610223	118610410	0	+	.	gene_id "ENSMUSG00000040035.15"; transcript_id "ENSMUST00000110843.2"; gene_type "protein_coding"; gene_name "Disp2"; transcript_type "protein_coding"; transcript_name "Disp2-203"; exon_number 1; exon_id "ENSMUSE00000685636.2"; level 2; protein_id "ENSMUSP00000106467.2"; transcript_support_level "1"; mgi_id "MGI:2388733"; tag "basic"; havana_gene "OTTMUSG00000015642.1"; havana_transcript "OTTMUST00000037160.1";
chr2	HAVANA	UTR	118610223	118610410	0	+	.	gene_id "ENSMUSG00000040035.15"; transcript_id "ENSMUST00000110843.2"; gene_type "protein_coding"; gene_name "Disp2"; transcript_type "protein_coding"; transcript_name "Disp2-203"; exon_number 1; exon_id "ENSMUSE00000685636.2"; level 2; protein_id "ENSMUSP00000106467.2"; transcript_support_level "1"; mgi_id "MGI:2388733"; tag "basic"; havana_gene "OTTMUSG00000015642.1"; havana_transcript "OTTMUST00000037160.1";
chr2	HAVANA	transcript	118610223	118620530	0	+	.	gene_id "ENSMUSG00000040035.15"; transcript_id "ENSMUST00000110843.2"; gene_type "protein_coding"; gene_name "Disp2"; transcript_type "protein_coding"; transcript_name "Disp2-203"; level 2; protein_id "ENSMUSP00000106467.2"; transcript_support_level "1"; mgi_id "MGI:2388733"; tag "basic"; havana_gene "OTTMUSG00000015642.1"; havana_transcript "OTTMUST00000037160.1";
chr2	HAVANA	exon	118610240	118610410	0	+	.	gene_id "ENSMUSG00000040035.15"; transcript_id "ENSMUST00000142072.2"; gene_type "protein_coding"; gene_name "Disp2"; transcript_type "retained_intron"; transcript_name "Disp2-205"; exon_number 1; exon_id "ENSMUSE00000820030.2"; level 2; transcript_support_level "2"; mgi_id "MGI:2388733"; havana_gene "OTTMUSG00000015642.1"; havana_transcript "OTTMUST00000037161.1";
chr2	HAVANA	transcript	118610240	118620529	0	+	.	gene_id "ENSMUSG00000040035.15"; transcript_id "ENSMUST00000142072.2"; gene_type "protein_coding"; gene_name "Disp2"; transcript_type "retained_intron"; transcript_name "Disp2-205"; level 2; transcript_support_level "2"; mgi_id "MGI:2388733"; havana_gene "OTTMUSG00000015642.1"; havana_transcript "OTTMUST00000037161.1";
chr2	HAVANA	UTR	118616527	118616542	0	+	.	gene_id "ENSMUSG00000040035.15"; transcript_id "ENSMUST00000063975.10"; gene_type "protein_coding"; gene_name "Disp2"; transcript_type "protein_coding"; transcript_name "Disp2-202"; exon_number 2; exon_id "ENSMUSE00000598356.2"; level 2; protein_id "ENSMUSP00000070031.4"; transcript_support_level "1"; mgi_id "MGI:2388733"; tag "basic"; havana_gene "OTTMUSG00000015642.1"; havana_transcript "OTTMUST00000037163.1";
chr2	HAVANA	UTR	118616527	118616542	0	+	.	gene_id "ENSMUSG00000040035.15"; transcript_id "ENSMUST00000037547.9"; gene_type "protein_coding"; gene_name "Disp2"; transcript_type "protein_coding"; transcript_name "Disp2-201"; exon_number 2; exon_id "ENSMUSE00000598356.2"; level 2; protein_id "ENSMUSP00000037136.3"; transcript_support_level "1"; mgi_id "MGI:2388733"; tag "basic"; tag "Ensembl_canonical"; tag "GENCODE_Primary"; tag "appris_principal_1"; tag "CCDS"; ccdsid "CCDS16584.1"; havana_gene "OTTMUSG00000015642.1"; havana_transcript "OTTMUST00000037159.1";
chr2	HAVANA	UTR	118616527	118616542	0	+	.	gene_id "ENSMUSG00000040035.15"; transcript_id "ENSMUST00000110846.8"; gene_type "protein_coding"; gene_name "Disp2"; transcript_type "protein_coding"; transcript_name "Disp2-204"; exon_number 2; exon_id "ENSMUSE00000598356.2"; level 2; protein_id "ENSMUSP00000106470.2"; transcript_support_level "1"; mgi_id "MGI:2388733"; tag "basic"; havana_gene "OTTMUSG00000015642.1"; havana_transcript "OTTMUST00000037162.1";
chr2	HAVANA	UTR	118616527	118616542	0	+	.	gene_id "ENSMUSG00000040035.15"; transcript_id "ENSMUST00000110843.2"; gene_type "protein_coding"; gene_name "Disp2"; transcript_type "protein_coding"; transcript_name "Disp2-203"; exon_number 2; exon_id "ENSMUSE00000598356.2"; level 2; protein_id "ENSMUSP00000106467.2"; transcript_support_level "1"; mgi_id "MGI:2388733"; tag "basic"; havana_gene "OTTMUSG00000015642.1"; havana_transcript "OTTMUST00000037160.1";
chr2	HAVANA	exon	118616527	118616856	0	+	.	gene_id "ENSMUSG00000040035.15"; transcript_id "ENSMUST00000063975.10"; gene_type "protein_coding"; gene_name "Disp2"; transcript_type "protein_coding"; transcript_name "Disp2-202"; exon_number 2; exon_id "ENSMUSE00000598356.2"; level 2; protein_id "ENSMUSP00000070031.4"; transcript_support_level "1"; mgi_id "MGI:2388733"; tag "basic"; havana_gene "OTTMUSG00000015642.1"; havana_transcript "OTTMUST00000037163.1";
chr2	HAVANA	exon	118616527	118616856	0	+	.	gene_id "ENSMUSG00000040035.15"; transcript_id "ENSMUST00000037547.9"; gene_type "protein_coding"; gene_name "Disp2"; transcript_type "protein_coding"; transcript_name "Disp2-201"; exon_number 2; exon_id "ENSMUSE00000598356.2"; level 2; protein_id "ENSMUSP00000037136.3"; transcript_support_level "1"; mgi_id "MGI:2388733"; tag "basic"; tag "Ensembl_canonical"; tag "GENCODE_Primary"; tag "appris_principal_1"; tag "CCDS"; ccdsid "CCDS16584.1"; havana_gene "OTTMUSG00000015642.1"; havana_transcript "OTTMUST00000037159.1";
chr2	HAVANA	exon	118616527	118616856	0	+	.	gene_id "ENSMUSG00000040035.15"; transcript_id "ENSMUST00000110846.8"; gene_type "protein_coding"; gene_name "Disp2"; transcript_type "protein_coding"; transcript_name "Disp2-204"; exon_number 2; exon_id "ENSMUSE00000598356.2"; level 2; protein_id "ENSMUSP00000106470.2"; transcript_support_level "1"; mgi_id "MGI:2388733"; tag "basic"; havana_gene "OTTMUSG00000015642.1"; havana_transcript "OTTMUST00000037162.1";
chr2	HAVANA	exon	118616527	118616856	0	+	.	gene_id "ENSMUSG00000040035.15"; transcript_id "ENSMUST00000110843.2"; gene_type "protein_coding"; gene_name "Disp2"; transcript_type "protein_coding"; transcript_name "Disp2-203"; exon_number 2; exon_id "ENSMUSE00000598356.2"; level 2; protein_id "ENSMUSP00000106467.2"; transcript_support_level "1"; mgi_id "MGI:2388733"; tag "basic"; havana_gene "OTTMUSG00000015642.1"; havana_transcript "OTTMUST00000037160.1";
chr2	HAVANA	exon	118616527	118617868	0	+	.	gene_id "ENSMUSG00000040035.15"; transcript_id "ENSMUST00000142072.2"; gene_type "protein_coding"; gene_name "Disp2"; transcript_type "retained_intron"; transcript_name "Disp2-205"; exon_number 2; exon_id "ENSMUSE00000718531.3"; level 2; transcript_support_level "2"; mgi_id "MGI:2388733"; havana_gene "OTTMUSG00000015642.1"; havana_transcript "OTTMUST00000037161.1";
chr2	HAVANA	start_codon	118616543	118616545	0	+	0	gene_id "ENSMUSG00000040035.15"; transcript_id "ENSMUST00000063975.10"; gene_type "protein_coding"; gene_name "Disp2"; transcript_type "protein_coding"; transcript_name "Disp2-202"; exon_number 2; exon_id "ENSMUSE00000598356.2"; level 2; protein_id "ENSMUSP00000070031.4"; transcript_support_level "1"; mgi_id "MGI:2388733"; tag "basic"; havana_gene "OTTMUSG00000015642.1"; havana_transcript "OTTMUST00000037163.1";
chr2	HAVANA	start_codon	118616543	118616545	0	+	0	gene_id "ENSMUSG00000040035.15"; transcript_id "ENSMUST00000037547.9"; gene_type "protein_coding"; gene_name "Disp2"; transcript_type "protein_coding"; transcript_name "Disp2-201"; exon_number 2; exon_id "ENSMUSE00000598356.2"; level 2; protein_id "ENSMUSP00000037136.3"; transcript_support_level "1"; mgi_id "MGI:2388733"; tag "basic"; tag "Ensembl_canonical"; tag "GENCODE_Primary"; tag "appris_principal_1"; tag "CCDS"; ccdsid "CCDS16584.1"; havana_gene "OTTMUSG00000015642.1"; havana_transcript "OTTMUST00000037159.1";
chr2	HAVANA	start_codon	118616543	118616545	0	+	0	gene_id "ENSMUSG00000040035.15"; transcript_id "ENSMUST00000110846.8"; gene_type "protein_coding"; gene_name "Disp2"; transcript_type "protein_coding"; transcript_name "Disp2-204"; exon_number 2; exon_id "ENSMUSE00000598356.2"; level 2; protein_id "ENSMUSP00000106470.2"; transcript_support_level "1"; mgi_id "MGI:2388733"; tag "basic"; havana_gene "OTTMUSG00000015642.1"; havana_transcript "OTTMUST00000037162.1";
chr2	HAVANA	start_codon	118616543	118616545	0	+	0	gene_id "ENSMUSG00000040035.15"; transcript_id "ENSMUST00000110843.2"; gene_type "protein_coding"; gene_name "Disp2"; transcript_type "protein_coding"; transcript_name "Disp2-203"; exon_number 2; exon_id "ENSMUSE00000598356.2"; level 2; protein_id "ENSMUSP00000106467.2"; transcript_support_level "1"; mgi_id "MGI:2388733"; tag "basic"; havana_gene "OTTMUSG00000015642.1"; havana_transcript "OTTMUST00000037160.1";
chr2	HAVANA	CDS	118616543	118616856	0	+	0	gene_id "ENSMUSG00000040035.15"; transcript_id "ENSMUST00000063975.10"; gene_type "protein_coding"; gene_name "Disp2"; transcript_type "protein_coding"; transcript_name "Disp2-202"; exon_number 2; exon_id "ENSMUSE00000598356.2"; level 2; protein_id "ENSMUSP00000070031.4"; transcript_support_level "1"; mgi_id "MGI:2388733"; tag "basic"; havana_gene "OTTMUSG00000015642.1"; havana_transcript "OTTMUST00000037163.1";
chr2	HAVANA	CDS	118616543	118616856	0	+	0	gene_id "ENSMUSG00000040035.15"; transcript_id "ENSMUST00000037547.9"; gene_type "protein_coding"; gene_name "Disp2"; transcript_type "protein_coding"; transcript_name "Disp2-201"; exon_number 2; exon_id "ENSMUSE00000598356.2"; level 2; protein_id "ENSMUSP00000037136.3"; transcript_support_level "1"; mgi_id "MGI:2388733"; tag "basic"; tag "Ensembl_canonical"; tag "GENCODE_Primary"; tag "appris_principal_1"; tag "CCDS"; ccdsid "CCDS16584.1"; havana_gene "OTTMUSG00000015642.1"; havana_transcript "OTTMUST00000037159.1";
chr2	HAVANA	CDS	118616543	118616856	0	+	0	gene_id "ENSMUSG00000040035.15"; transcript_id "ENSMUST00000110846.8"; gene_type "protein_coding"; gene_name "Disp2"; transcript_type "protein_coding"; transcript_name "Disp2-204"; exon_number 2; exon_id "ENSMUSE00000598356.2"; level 2; protein_id "ENSMUSP00000106470.2"; transcript_support_level "1"; mgi_id "MGI:2388733"; tag "basic"; havana_gene "OTTMUSG00000015642.1"; havana_transcript "OTTMUST00000037162.1";
chr2	HAVANA	CDS	118616543	118616856	0	+	0	gene_id "ENSMUSG00000040035.15"; transcript_id "ENSMUST00000110843.2"; gene_type "protein_coding"; gene_name "Disp2"; transcript_type "protein_coding"; transcript_name "Disp2-203"; exon_number 2; exon_id "ENSMUSE00000598356.2"; level 2; protein_id "ENSMUSP00000106467.2"; transcript_support_level "1"; mgi_id "MGI:2388733"; tag "basic"; havana_gene "OTTMUSG00000015642.1"; havana_transcript "OTTMUST00000037160.1";
chr2	HAVANA	exon	118617181	118617210	0	+	.	gene_id "ENSMUSG00000040035.15"; transcript_id "ENSMUST00000063975.10"; gene_type "protein_coding"; gene_name "Disp2"; transcript_type "protein_coding"; transcript_name "Disp2-202"; exon_number 3; exon_id "ENSMUSE00000598355.2"; level 2; protein_id "ENSMUSP00000070031.4"; transcript_support_level "1"; mgi_id "MGI:2388733"; tag "basic"; havana_gene "OTTMUSG00000015642.1"; havana_transcript "OTTMUST00000037163.1";
chr2	HAVANA	CDS	118617181	118617210	0	+	1	gene_id "ENSMUSG00000040035.15"; transcript_id "ENSMUST00000063975.10"; gene_type "protein_coding"; gene_name "Disp2"; transcript_type "protein_coding"; transcript_name "Disp2-202"; exon_number 3; exon_id "ENSMUSE00000598355.2"; level 2; protein_id "ENSMUSP00000070031.4"; transcript_support_level "1"; mgi_id "MGI:2388733"; tag "basic"; havana_gene "OTTMUSG00000015642.1"; havana_transcript "OTTMUST00000037163.1";
chr2	HAVANA	exon	118617181	118617210	0	+	.	gene_id "ENSMUSG00000040035.15"; transcript_id "ENSMUST00000037547.9"; gene_type "protein_coding"; gene_name "Disp2"; transcript_type "protein_coding"; transcript_name "Disp2-201"; exon_number 3; exon_id "ENSMUSE00000598355.2"; level 2; protein_id "ENSMUSP00000037136.3"; transcript_support_level "1"; mgi_id "MGI:2388733"; tag "basic"; tag "Ensembl_canonical"; tag "GENCODE_Primary"; tag "appris_principal_1"; tag "CCDS"; ccdsid "CCDS16584.1"; havana_gene "OTTMUSG00000015642.1"; havana_transcript "OTTMUST00000037159.1";
chr2	HAVANA	CDS	118617181	118617210	0	+	1	gene_id "ENSMUSG00000040035.15"; transcript_id "ENSMUST00000037547.9"; gene_type "protein_coding"; gene_name "Disp2"; transcript_type "protein_coding"; transcript_name "Disp2-201"; exon_number 3; exon_id "ENSMUSE00000598355.2"; level 2; protein_id "ENSMUSP00000037136.3"; transcript_support_level "1"; mgi_id "MGI:2388733"; tag "basic"; tag "Ensembl_canonical"; tag "GENCODE_Primary"; tag "appris_principal_1"; tag "CCDS"; ccdsid "CCDS16584.1"; havana_gene "OTTMUSG00000015642.1"; havana_transcript "OTTMUST00000037159.1";
chr2	HAVANA	exon	118617181	118617210	0	+	.	gene_id "ENSMUSG00000040035.15"; transcript_id "ENSMUST00000110846.8"; gene_type "protein_coding"; gene_name "Disp2"; transcript_type "protein_coding"; transcript_name "Disp2-204"; exon_number 3; exon_id "ENSMUSE00000598355.2"; level 2; protein_id "ENSMUSP00000106470.2"; transcript_support_level "1"; mgi_id "MGI:2388733"; tag "basic"; havana_gene "OTTMUSG00000015642.1"; havana_transcript "OTTMUST00000037162.1";
chr2	HAVANA	CDS	118617181	118617210	0	+	1	gene_id "ENSMUSG00000040035.15"; transcript_id "ENSMUST00000110846.8"; gene_type "protein_coding"; gene_name "Disp2"; transcript_type "protein_coding"; transcript_name "Disp2-204"; exon_number 3; exon_id "ENSMUSE00000598355.2"; level 2; protein_id "ENSMUSP00000106470.2"; transcript_support_level "1"; mgi_id "MGI:2388733"; tag "basic"; havana_gene "OTTMUSG00000015642.1"; havana_transcript "OTTMUST00000037162.1";
chr2	HAVANA	exon	118617181	118617210	0	+	.	gene_id "ENSMUSG00000040035.15"; transcript_id "ENSMUST00000110843.2"; gene_type "protein_coding"; gene_name "Disp2"; transcript_type "protein_coding"; transcript_name "Disp2-203"; exon_number 3; exon_id "ENSMUSE00000598355.2"; level 2; protein_id "ENSMUSP00000106467.2"; transcript_support_level "1"; mgi_id "MGI:2388733"; tag "basic"; havana_gene "OTTMUSG00000015642.1"; havana_transcript "OTTMUST00000037160.1";
chr2	HAVANA	CDS	118617181	118617210	0	+	1	gene_id "ENSMUSG00000040035.15"; transcript_id "ENSMUST00000110843.2"; gene_type "protein_coding"; gene_name "Disp2"; transcript_type "protein_coding"; transcript_name "Disp2-203"; exon_number 3; exon_id "ENSMUSE00000598355.2"; level 2; protein_id "ENSMUSP00000106467.2"; transcript_support_level "1"; mgi_id "MGI:2388733"; tag "basic"; havana_gene "OTTMUSG00000015642.1"; havana_transcript "OTTMUST00000037160.1";
chr2	HAVANA	exon	118617352	118617475	0	+	.	gene_id "ENSMUSG00000040035.15"; transcript_id "ENSMUST00000063975.10"; gene_type "protein_coding"; gene_name "Disp2"; transcript_type "protein_coding"; transcript_name "Disp2-202"; exon_number 4; exon_id "ENSMUSE00000598354.2"; level 2; protein_id "ENSMUSP00000070031.4"; transcript_support_level "1"; mgi_id "MGI:2388733"; tag "basic"; havana_gene "OTTMUSG00000015642.1"; havana_transcript "OTTMUST00000037163.1";
chr2	HAVANA	CDS	118617352	118617475	0	+	1	gene_id "ENSMUSG00000040035.15"; transcript_id "ENSMUST00000063975.10"; gene_type "protein_coding"; gene_name "Disp2"; transcript_type "protein_coding"; transcript_name "Disp2-202"; exon_number 4; exon_id "ENSMUSE00000598354.2"; level 2; protein_id "ENSMUSP00000070031.4"; transcript_support_level "1"; mgi_id "MGI:2388733"; tag "basic"; havana_gene "OTTMUSG00000015642.1"; havana_transcript "OTTMUST00000037163.1";
chr2	HAVANA	exon	118617352	118617475	0	+	.	gene_id "ENSMUSG00000040035.15"; transcript_id "ENSMUST00000037547.9"; gene_type "protein_coding"; gene_name "Disp2"; transcript_type "protein_coding"; transcript_name "Disp2-201"; exon_number 4; exon_id "ENSMUSE00000598354.2"; level 2; protein_id "ENSMUSP00000037136.3"; transcript_support_level "1"; mgi_id "MGI:2388733"; tag "basic"; tag "Ensembl_canonical"; tag "GENCODE_Primary"; tag "appris_principal_1"; tag "CCDS"; ccdsid "CCDS16584.1"; havana_gene "OTTMUSG00000015642.1"; havana_transcript "OTTMUST00000037159.1";
chr2	HAVANA	CDS	118617352	118617475	0	+	1	gene_id "ENSMUSG00000040035.15"; transcript_id "ENSMUST00000037547.9"; gene_type "protein_coding"; gene_name "Disp2"; transcript_type "protein_coding"; transcript_name "Disp2-201"; exon_number 4; exon_id "ENSMUSE00000598354.2"; level 2; protein_id "ENSMUSP00000037136.3"; transcript_support_level "1"; mgi_id "MGI:2388733"; tag "basic"; tag "Ensembl_canonical"; tag "GENCODE_Primary"; tag "appris_principal_1"; tag "CCDS"; ccdsid "CCDS16584.1"; havana_gene "OTTMUSG00000015642.1"; havana_transcript "OTTMUST00000037159.1";
chr2	HAVANA	exon	118617352	118617475	0	+	.	gene_id "ENSMUSG00000040035.15"; transcript_id "ENSMUST00000110846.8"; gene_type "protein_coding"; gene_name "Disp2"; transcript_type "protein_coding"; transcript_name "Disp2-204"; exon_number 4; exon_id "ENSMUSE00000598354.2"; level 2; protein_id "ENSMUSP00000106470.2"; transcript_support_level "1"; mgi_id "MGI:2388733"; tag "basic"; havana_gene "OTTMUSG00000015642.1"; havana_transcript "OTTMUST00000037162.1";
chr2	HAVANA	CDS	118617352	118617475	0	+	1	gene_id "ENSMUSG00000040035.15"; transcript_id "ENSMUST00000110846.8"; gene_type "protein_coding"; gene_name "Disp2"; transcript_type "protein_coding"; transcript_name "Disp2-204"; exon_number 4; exon_id "ENSMUSE00000598354.2"; level 2; protein_id "ENSMUSP00000106470.2"; transcript_support_level "1"; mgi_id "MGI:2388733"; tag "basic"; havana_gene "OTTMUSG00000015642.1"; havana_transcript "OTTMUST00000037162.1";
chr2	HAVANA	exon	118617352	118617475	0	+	.	gene_id "ENSMUSG00000040035.15"; transcript_id "ENSMUST00000110843.2"; gene_type "protein_coding"; gene_name "Disp2"; transcript_type "protein_coding"; transcript_name "Disp2-203"; exon_number 4; exon_id "ENSMUSE00000598354.2"; level 2; protein_id "ENSMUSP00000106467.2"; transcript_support_level "1"; mgi_id "MGI:2388733"; tag "basic"; havana_gene "OTTMUSG00000015642.1"; havana_transcript "OTTMUST00000037160.1";
chr2	HAVANA	CDS	118617352	118617475	0	+	1	gene_id "ENSMUSG00000040035.15"; transcript_id "ENSMUST00000110843.2"; gene_type "protein_coding"; gene_name "Disp2"; transcript_type "protein_coding"; transcript_name "Disp2-203"; exon_number 4; exon_id "ENSMUSE00000598354.2"; level 2; protein_id "ENSMUSP00000106467.2"; transcript_support_level "1"; mgi_id "MGI:2388733"; tag "basic"; havana_gene "OTTMUSG00000015642.1"; havana_transcript "OTTMUST00000037160.1";
chr2	HAVANA	exon	118617753	118617868	0	+	.	gene_id "ENSMUSG00000040035.15"; transcript_id "ENSMUST00000063975.10"; gene_type "protein_coding"; gene_name "Disp2"; transcript_type "protein_coding"; transcript_name "Disp2-202"; exon_number 5; exon_id "ENSMUSE00000598353.2"; level 2; protein_id "ENSMUSP00000070031.4"; transcript_support_level "1"; mgi_id "MGI:2388733"; tag "basic"; havana_gene "OTTMUSG00000015642.1"; havana_transcript "OTTMUST00000037163.1";
chr2	HAVANA	CDS	118617753	118617868	0	+	0	gene_id "ENSMUSG00000040035.15"; transcript_id "ENSMUST00000063975.10"; gene_type "protein_coding"; gene_name "Disp2"; transcript_type "protein_coding"; transcript_name "Disp2-202"; exon_number 5; exon_id "ENSMUSE00000598353.2"; level 2; protein_id "ENSMUSP00000070031.4"; transcript_support_level "1"; mgi_id "MGI:2388733"; tag "basic"; havana_gene "OTTMUSG00000015642.1"; havana_transcript "OTTMUST00000037163.1";
chr2	HAVANA	exon	118617753	118617868	0	+	.	gene_id "ENSMUSG00000040035.15"; transcript_id "ENSMUST00000037547.9"; gene_type "protein_coding"; gene_name "Disp2"; transcript_type "protein_coding"; transcript_name "Disp2-201"; exon_number 5; exon_id "ENSMUSE00000598353.2"; level 2; protein_id "ENSMUSP00000037136.3"; transcript_support_level "1"; mgi_id "MGI:2388733"; tag "basic"; tag "Ensembl_canonical"; tag "GENCODE_Primary"; tag "appris_principal_1"; tag "CCDS"; ccdsid "CCDS16584.1"; havana_gene "OTTMUSG00000015642.1"; havana_transcript "OTTMUST00000037159.1";
chr2	HAVANA	CDS	118617753	118617868	0	+	0	gene_id "ENSMUSG00000040035.15"; transcript_id "ENSMUST00000037547.9"; gene_type "protein_coding"; gene_name "Disp2"; transcript_type "protein_coding"; transcript_name "Disp2-201"; exon_number 5; exon_id "ENSMUSE00000598353.2"; level 2; protein_id "ENSMUSP00000037136.3"; transcript_support_level "1"; mgi_id "MGI:2388733"; tag "basic"; tag "Ensembl_canonical"; tag "GENCODE_Primary"; tag "appris_principal_1"; tag "CCDS"; ccdsid "CCDS16584.1"; havana_gene "OTTMUSG00000015642.1"; havana_transcript "OTTMUST00000037159.1";
chr2	HAVANA	exon	118617753	118617868	0	+	.	gene_id "ENSMUSG00000040035.15"; transcript_id "ENSMUST00000110846.8"; gene_type "protein_coding"; gene_name "Disp2"; transcript_type "protein_coding"; transcript_name "Disp2-204"; exon_number 5; exon_id "ENSMUSE00000598353.2"; level 2; protein_id "ENSMUSP00000106470.2"; transcript_support_level "1"; mgi_id "MGI:2388733"; tag "basic"; havana_gene "OTTMUSG00000015642.1"; havana_transcript "OTTMUST00000037162.1";
chr2	HAVANA	CDS	118617753	118617868	0	+	0	gene_id "ENSMUSG00000040035.15"; transcript_id "ENSMUST00000110846.8"; gene_type "protein_coding"; gene_name "Disp2"; transcript_type "protein_coding"; transcript_name "Disp2-204"; exon_number 5; exon_id "ENSMUSE00000598353.2"; level 2; protein_id "ENSMUSP00000106470.2"; transcript_support_level "1"; mgi_id "MGI:2388733"; tag "basic"; havana_gene "OTTMUSG00000015642.1"; havana_transcript "OTTMUST00000037162.1";
chr2	HAVANA	exon	118617753	118617868	0	+	.	gene_id "ENSMUSG00000040035.15"; transcript_id "ENSMUST00000110843.2"; gene_type "protein_coding"; gene_name "Disp2"; transcript_type "protein_coding"; transcript_name "Disp2-203"; exon_number 5; exon_id "ENSMUSE00000598353.2"; level 2; protein_id "ENSMUSP00000106467.2"; transcript_support_level "1"; mgi_id "MGI:2388733"; tag "basic"; havana_gene "OTTMUSG00000015642.1"; havana_transcript "OTTMUST00000037160.1";
chr2	HAVANA	CDS	118617753	118617868	0	+	0	gene_id "ENSMUSG00000040035.15"; transcript_id "ENSMUST00000110843.2"; gene_type "protein_coding"; gene_name "Disp2"; transcript_type "protein_coding"; transcript_name "Disp2-203"; exon_number 5; exon_id "ENSMUSE00000598353.2"; level 2; protein_id "ENSMUSP00000106467.2"; transcript_support_level "1"; mgi_id "MGI:2388733"; tag "basic"; havana_gene "OTTMUSG00000015642.1"; havana_transcript "OTTMUST00000037160.1";
chr2	HAVANA	exon	118618040	118618167	0	+	.	gene_id "ENSMUSG00000040035.15"; transcript_id "ENSMUST00000063975.10"; gene_type "protein_coding"; gene_name "Disp2"; transcript_type "protein_coding"; transcript_name "Disp2-202"; exon_number 6; exon_id "ENSMUSE00001253525.2"; level 2; protein_id "ENSMUSP00000070031.4"; transcript_support_level "1"; mgi_id "MGI:2388733"; tag "basic"; havana_gene "OTTMUSG00000015642.1"; havana_transcript "OTTMUST00000037163.1";
chr2	HAVANA	CDS	118618040	118618167	0	+	1	gene_id "ENSMUSG00000040035.15"; transcript_id "ENSMUST00000063975.10"; gene_type "protein_coding"; gene_name "Disp2"; transcript_type "protein_coding"; transcript_name "Disp2-202"; exon_number 6; exon_id "ENSMUSE00001253525.2"; level 2; protein_id "ENSMUSP00000070031.4"; transcript_support_level "1"; mgi_id "MGI:2388733"; tag "basic"; havana_gene "OTTMUSG00000015642.1"; havana_transcript "OTTMUST00000037163.1";
chr2	HAVANA	exon	118618040	118618167	0	+	.	gene_id "ENSMUSG00000040035.15"; transcript_id "ENSMUST00000037547.9"; gene_type "protein_coding"; gene_name "Disp2"; transcript_type "protein_coding"; transcript_name "Disp2-201"; exon_number 6; exon_id "ENSMUSE00001253525.2"; level 2; protein_id "ENSMUSP00000037136.3"; transcript_support_level "1"; mgi_id "MGI:2388733"; tag "basic"; tag "Ensembl_canonical"; tag "GENCODE_Primary"; tag "appris_principal_1"; tag "CCDS"; ccdsid "CCDS16584.1"; havana_gene "OTTMUSG00000015642.1"; havana_transcript "OTTMUST00000037159.1";
chr2	HAVANA	CDS	118618040	118618167	0	+	1	gene_id "ENSMUSG00000040035.15"; transcript_id "ENSMUST00000037547.9"; gene_type "protein_coding"; gene_name "Disp2"; transcript_type "protein_coding"; transcript_name "Disp2-201"; exon_number 6; exon_id "ENSMUSE00001253525.2"; level 2; protein_id "ENSMUSP00000037136.3"; transcript_support_level "1"; mgi_id "MGI:2388733"; tag "basic"; tag "Ensembl_canonical"; tag "GENCODE_Primary"; tag "appris_principal_1"; tag "CCDS"; ccdsid "CCDS16584.1"; havana_gene "OTTMUSG00000015642.1"; havana_transcript "OTTMUST00000037159.1";
chr2	HAVANA	exon	118618040	118618167	0	+	.	gene_id "ENSMUSG00000040035.15"; transcript_id "ENSMUST00000110846.8"; gene_type "protein_coding"; gene_name "Disp2"; transcript_type "protein_coding"; transcript_name "Disp2-204"; exon_number 6; exon_id "ENSMUSE00001253525.2"; level 2; protein_id "ENSMUSP00000106470.2"; transcript_support_level "1"; mgi_id "MGI:2388733"; tag "basic"; havana_gene "OTTMUSG00000015642.1"; havana_transcript "OTTMUST00000037162.1";
chr2	HAVANA	CDS	118618040	118618167	0	+	1	gene_id "ENSMUSG00000040035.15"; transcript_id "ENSMUST00000110846.8"; gene_type "protein_coding"; gene_name "Disp2"; transcript_type "protein_coding"; transcript_name "Disp2-204"; exon_number 6; exon_id "ENSMUSE00001253525.2"; level 2; protein_id "ENSMUSP00000106470.2"; transcript_support_level "1"; mgi_id "MGI:2388733"; tag "basic"; havana_gene "OTTMUSG00000015642.1"; havana_transcript "OTTMUST00000037162.1";
chr2	HAVANA	exon	118618040	118618167	0	+	.	gene_id "ENSMUSG00000040035.15"; transcript_id "ENSMUST00000110843.2"; gene_type "protein_coding"; gene_name "Disp2"; transcript_type "protein_coding"; transcript_name "Disp2-203"; exon_number 6; exon_id "ENSMUSE00001253525.2"; level 2; protein_id "ENSMUSP00000106467.2"; transcript_support_level "1"; mgi_id "MGI:2388733"; tag "basic"; havana_gene "OTTMUSG00000015642.1"; havana_transcript "OTTMUST00000037160.1";
chr2	HAVANA	CDS	118618040	118618167	0	+	1	gene_id "ENSMUSG00000040035.15"; transcript_id "ENSMUST00000110843.2"; gene_type "protein_coding"; gene_name "Disp2"; transcript_type "protein_coding"; transcript_name "Disp2-203"; exon_number 6; exon_id "ENSMUSE00001253525.2"; level 2; protein_id "ENSMUSP00000106467.2"; transcript_support_level "1"; mgi_id "MGI:2388733"; tag "basic"; havana_gene "OTTMUSG00000015642.1"; havana_transcript "OTTMUST00000037160.1";
chr2	HAVANA	exon	118618040	118618167	0	+	.	gene_id "ENSMUSG00000040035.15"; transcript_id "ENSMUST00000142072.2"; gene_type "protein_coding"; gene_name "Disp2"; transcript_type "retained_intron"; transcript_name "Disp2-205"; exon_number 3; exon_id "ENSMUSE00001239255.2"; level 2; transcript_support_level "2"; mgi_id "MGI:2388733"; havana_gene "OTTMUSG00000015642.1"; havana_transcript "OTTMUST00000037161.1";
chr2	HAVANA	exon	118618498	118618595	0	+	.	gene_id "ENSMUSG00000040035.15"; transcript_id "ENSMUST00000063975.10"; gene_type "protein_coding"; gene_name "Disp2"; transcript_type "protein_coding"; transcript_name "Disp2-202"; exon_number 7; exon_id "ENSMUSE00001295434.2"; level 2; protein_id "ENSMUSP00000070031.4"; transcript_support_level "1"; mgi_id "MGI:2388733"; tag "basic"; havana_gene "OTTMUSG00000015642.1"; havana_transcript "OTTMUST00000037163.1";
chr2	HAVANA	CDS	118618498	118618595	0	+	2	gene_id "ENSMUSG00000040035.15"; transcript_id "ENSMUST00000063975.10"; gene_type "protein_coding"; gene_name "Disp2"; transcript_type "protein_coding"; transcript_name "Disp2-202"; exon_number 7; exon_id "ENSMUSE00001295434.2"; level 2; protein_id "ENSMUSP00000070031.4"; transcript_support_level "1"; mgi_id "MGI:2388733"; tag "basic"; havana_gene "OTTMUSG00000015642.1"; havana_transcript "OTTMUST00000037163.1";
chr2	HAVANA	exon	118618498	118618595	0	+	.	gene_id "ENSMUSG00000040035.15"; transcript_id "ENSMUST00000037547.9"; gene_type "protein_coding"; gene_name "Disp2"; transcript_type "protein_coding"; transcript_name "Disp2-201"; exon_number 7; exon_id "ENSMUSE00001295434.2"; level 2; protein_id "ENSMUSP00000037136.3"; transcript_support_level "1"; mgi_id "MGI:2388733"; tag "basic"; tag "Ensembl_canonical"; tag "GENCODE_Primary"; tag "appris_principal_1"; tag "CCDS"; ccdsid "CCDS16584.1"; havana_gene "OTTMUSG00000015642.1"; havana_transcript "OTTMUST00000037159.1";
chr2	HAVANA	CDS	118618498	118618595	0	+	2	gene_id "ENSMUSG00000040035.15"; transcript_id "ENSMUST00000037547.9"; gene_type "protein_coding"; gene_name "Disp2"; transcript_type "protein_coding"; transcript_name "Disp2-201"; exon_number 7; exon_id "ENSMUSE00001295434.2"; level 2; protein_id "ENSMUSP00000037136.3"; transcript_support_level "1"; mgi_id "MGI:2388733"; tag "basic"; tag "Ensembl_canonical"; tag "GENCODE_Primary"; tag "appris_principal_1"; tag "CCDS"; ccdsid "CCDS16584.1"; havana_gene "OTTMUSG00000015642.1"; havana_transcript "OTTMUST00000037159.1";
chr2	HAVANA	exon	118618498	118618595	0	+	.	gene_id "ENSMUSG00000040035.15"; transcript_id "ENSMUST00000110846.8"; gene_type "protein_coding"; gene_name "Disp2"; transcript_type "protein_coding"; transcript_name "Disp2-204"; exon_number 7; exon_id "ENSMUSE00001295434.2"; level 2; protein_id "ENSMUSP00000106470.2"; transcript_support_level "1"; mgi_id "MGI:2388733"; tag "basic"; havana_gene "OTTMUSG00000015642.1"; havana_transcript "OTTMUST00000037162.1";
chr2	HAVANA	CDS	118618498	118618595	0	+	2	gene_id "ENSMUSG00000040035.15"; transcript_id "ENSMUST00000110846.8"; gene_type "protein_coding"; gene_name "Disp2"; transcript_type "protein_coding"; transcript_name "Disp2-204"; exon_number 7; exon_id "ENSMUSE00001295434.2"; level 2; protein_id "ENSMUSP00000106470.2"; transcript_support_level "1"; mgi_id "MGI:2388733"; tag "basic"; havana_gene "OTTMUSG00000015642.1"; havana_transcript "OTTMUST00000037162.1";
chr2	HAVANA	exon	118618498	118618595	0	+	.	gene_id "ENSMUSG00000040035.15"; transcript_id "ENSMUST00000142072.2"; gene_type "protein_coding"; gene_name "Disp2"; transcript_type "retained_intron"; transcript_name "Disp2-205"; exon_number 4; exon_id "ENSMUSE00001297155.2"; level 2; transcript_support_level "2"; mgi_id "MGI:2388733"; havana_gene "OTTMUSG00000015642.1"; havana_transcript "OTTMUST00000037161.1";
chr2	HAVANA	CDS	118618498	118618634	0	+	2	gene_id "ENSMUSG00000040035.15"; transcript_id "ENSMUST00000110843.2"; gene_type "protein_coding"; gene_name "Disp2"; transcript_type "protein_coding"; transcript_name "Disp2-203"; exon_number 7; exon_id "ENSMUSE00000685635.2"; level 2; protein_id "ENSMUSP00000106467.2"; transcript_support_level "1"; mgi_id "MGI:2388733"; tag "basic"; havana_gene "OTTMUSG00000015642.1"; havana_transcript "OTTMUST00000037160.1";
chr2	HAVANA	exon	118618498	118620530	0	+	.	gene_id "ENSMUSG00000040035.15"; transcript_id "ENSMUST00000110843.2"; gene_type "protein_coding"; gene_name "Disp2"; transcript_type "protein_coding"; transcript_name "Disp2-203"; exon_number 7; exon_id "ENSMUSE00000685635.2"; level 2; protein_id "ENSMUSP00000106467.2"; transcript_support_level "1"; mgi_id "MGI:2388733"; tag "basic"; havana_gene "OTTMUSG00000015642.1"; havana_transcript "OTTMUST00000037160.1";
chr2	HAVANA	stop_codon	118618635	118618637	0	+	0	gene_id "ENSMUSG00000040035.15"; transcript_id "ENSMUST00000110843.2"; gene_type "protein_coding"; gene_name "Disp2"; transcript_type "protein_coding"; transcript_name "Disp2-203"; exon_number 7; exon_id "ENSMUSE00000685635.2"; level 2; protein_id "ENSMUSP00000106467.2"; transcript_support_level "1"; mgi_id "MGI:2388733"; tag "basic"; havana_gene "OTTMUSG00000015642.1"; havana_transcript "OTTMUST00000037160.1";
chr2	HAVANA	UTR	118618635	118620530	0	+	.	gene_id "ENSMUSG00000040035.15"; transcript_id "ENSMUST00000110843.2"; gene_type "protein_coding"; gene_name "Disp2"; transcript_type "protein_coding"; transcript_name "Disp2-203"; exon_number 7; exon_id "ENSMUSE00000685635.2"; level 2; protein_id "ENSMUSP00000106467.2"; transcript_support_level "1"; mgi_id "MGI:2388733"; tag "basic"; havana_gene "OTTMUSG00000015642.1"; havana_transcript "OTTMUST00000037160.1";
chr2	HAVANA	exon	118620080	118620529	0	+	.	gene_id "ENSMUSG00000040035.15"; transcript_id "ENSMUST00000142072.2"; gene_type "protein_coding"; gene_name "Disp2"; transcript_type "retained_intron"; transcript_name "Disp2-205"; exon_number 5; exon_id "ENSMUSE00000776403.2"; level 2; transcript_support_level "2"; mgi_id "MGI:2388733"; havana_gene "OTTMUSG00000015642.1"; havana_transcript "OTTMUST00000037161.1";
chr2	HAVANA	CDS	118620080	118623304	0	+	0	gene_id "ENSMUSG00000040035.15"; transcript_id "ENSMUST00000037547.9"; gene_type "protein_coding"; gene_name "Disp2"; transcript_type "protein_coding"; transcript_name "Disp2-201"; exon_number 8; exon_id "ENSMUSE00000342028.2"; level 2; protein_id "ENSMUSP00000037136.3"; transcript_support_level "1"; mgi_id "MGI:2388733"; tag "basic"; tag "Ensembl_canonical"; tag "GENCODE_Primary"; tag "appris_principal_1"; tag "CCDS"; ccdsid "CCDS16584.1"; havana_gene "OTTMUSG00000015642.1"; havana_transcript "OTTMUST00000037159.1";
chr2	HAVANA	exon	118620080	118625656	0	+	.	gene_id "ENSMUSG00000040035.15"; transcript_id "ENSMUST00000037547.9"; gene_type "protein_coding"; gene_name "Disp2"; transcript_type "protein_coding"; transcript_name "Disp2-201"; exon_number 8; exon_id "ENSMUSE00000342028.2"; level 2; protein_id "ENSMUSP00000037136.3"; transcript_support_level "1"; mgi_id "MGI:2388733"; tag "basic"; tag "Ensembl_canonical"; tag "GENCODE_Primary"; tag "appris_principal_1"; tag "CCDS"; ccdsid "CCDS16584.1"; havana_gene "OTTMUSG00000015642.1"; havana_transcript "OTTMUST00000037159.1";
chr2	HAVANA	stop_codon	118623305	118623307	0	+	0	gene_id "ENSMUSG00000040035.15"; transcript_id "ENSMUST00000037547.9"; gene_type "protein_coding"; gene_name "Disp2"; transcript_type "protein_coding"; transcript_name "Disp2-201"; exon_number 8; exon_id "ENSMUSE00000342028.2"; level 2; protein_id "ENSMUSP00000037136.3"; transcript_support_level "1"; mgi_id "MGI:2388733"; tag "basic"; tag "Ensembl_canonical"; tag "GENCODE_Primary"; tag "appris_principal_1"; tag "CCDS"; ccdsid "CCDS16584.1"; havana_gene "OTTMUSG00000015642.1"; havana_transcript "OTTMUST00000037159.1";
chr2	HAVANA	UTR	118623305	118625656	0	+	.	gene_id "ENSMUSG00000040035.15"; transcript_id "ENSMUST00000037547.9"; gene_type "protein_coding"; gene_name "Disp2"; transcript_type "protein_coding"; transcript_name "Disp2-201"; exon_number 8; exon_id "ENSMUSE00000342028.2"; level 2; protein_id "ENSMUSP00000037136.3"; transcript_support_level "1"; mgi_id "MGI:2388733"; tag "basic"; tag "Ensembl_canonical"; tag "GENCODE_Primary"; tag "appris_principal_1"; tag "CCDS"; ccdsid "CCDS16584.1"; havana_gene "OTTMUSG00000015642.1"; havana_transcript "OTTMUST00000037159.1";
chr2	HAVANA	CDS	118625846	118625941	0	+	0	gene_id "ENSMUSG00000040035.15"; transcript_id "ENSMUST00000110846.8"; gene_type "protein_coding"; gene_name "Disp2"; transcript_type "protein_coding"; transcript_name "Disp2-204"; exon_number 8; exon_id "ENSMUSE00000685642.2"; level 2; protein_id "ENSMUSP00000106470.2"; transcript_support_level "1"; mgi_id "MGI:2388733"; tag "basic"; havana_gene "OTTMUSG00000015642.1"; havana_transcript "OTTMUST00000037162.1";
chr2	HAVANA	exon	118625846	118625943	0	+	.	gene_id "ENSMUSG00000040035.15"; transcript_id "ENSMUST00000110846.8"; gene_type "protein_coding"; gene_name "Disp2"; transcript_type "protein_coding"; transcript_name "Disp2-204"; exon_number 8; exon_id "ENSMUSE00000685642.2"; level 2; protein_id "ENSMUSP00000106470.2"; transcript_support_level "1"; mgi_id "MGI:2388733"; tag "basic"; havana_gene "OTTMUSG00000015642.1"; havana_transcript "OTTMUST00000037162.1";
chr2	HAVANA	stop_codon	118625942	118625943	0	+	0	gene_id "ENSMUSG00000040035.15"; transcript_id "ENSMUST00000110846.8"; gene_type "protein_coding"; gene_name "Disp2"; transcript_type "protein_coding"; transcript_name "Disp2-204"; exon_number 8; exon_id "ENSMUSE00000685641.2"; level 2; protein_id "ENSMUSP00000106470.2"; transcript_support_level "1"; mgi_id "MGI:2388733"; tag "basic"; havana_gene "OTTMUSG00000015642.1"; havana_transcript "OTTMUST00000037162.1";
chr2	HAVANA	UTR	118625942	118625943	0	+	.	gene_id "ENSMUSG00000040035.15"; transcript_id "ENSMUST00000110846.8"; gene_type "protein_coding"; gene_name "Disp2"; transcript_type "protein_coding"; transcript_name "Disp2-204"; exon_number 8; exon_id "ENSMUSE00000685642.2"; level 2; protein_id "ENSMUSP00000106470.2"; transcript_support_level "1"; mgi_id "MGI:2388733"; tag "basic"; havana_gene "OTTMUSG00000015642.1"; havana_transcript "OTTMUST00000037162.1";
chr2	HAVANA	stop_codon	118636869	118636869	0	+	1	gene_id "ENSMUSG00000040035.15"; transcript_id "ENSMUST00000110846.8"; gene_type "protein_coding"; gene_name "Disp2"; transcript_type "protein_coding"; transcript_name "Disp2-204"; exon_number 9; exon_id "ENSMUSE00000685641.2"; level 2; protein_id "ENSMUSP00000106470.2"; transcript_support_level "1"; mgi_id "MGI:2388733"; tag "basic"; havana_gene "OTTMUSG00000015642.1"; havana_transcript "OTTMUST00000037162.1";
chr2	HAVANA	exon	118636869	118636898	0	+	.	gene_id "ENSMUSG00000040035.15"; transcript_id "ENSMUST00000110846.8"; gene_type "protein_coding"; gene_name "Disp2"; transcript_type "protein_coding"; transcript_name "Disp2-204"; exon_number 9; exon_id "ENSMUSE00000685641.2"; level 2; protein_id "ENSMUSP00000106470.2"; transcript_support_level "1"; mgi_id "MGI:2388733"; tag "basic"; havana_gene "OTTMUSG00000015642.1"; havana_transcript "OTTMUST00000037162.1";
chr2	HAVANA	UTR	118636869	118636898	0	+	.	gene_id "ENSMUSG00000040035.15"; transcript_id "ENSMUST00000110846.8"; gene_type "protein_coding"; gene_name "Disp2"; transcript_type "protein_coding"; transcript_name "Disp2-204"; exon_number 9; exon_id "ENSMUSE00000685641.2"; level 2; protein_id "ENSMUSP00000106470.2"; transcript_support_level "1"; mgi_id "MGI:2388733"; tag "basic"; havana_gene "OTTMUSG00000015642.1"; havana_transcript "OTTMUST00000037162.1";
chr2	HAVANA	CDS	118641203	118641415	0	+	0	gene_id "ENSMUSG00000040035.15"; transcript_id "ENSMUST00000063975.10"; gene_type "protein_coding"; gene_name "Disp2"; transcript_type "protein_coding"; transcript_name "Disp2-202"; exon_number 8; exon_id "ENSMUSE00000685644.2"; level 2; protein_id "ENSMUSP00000070031.4"; transcript_support_level "1"; mgi_id "MGI:2388733"; tag "basic"; havana_gene "OTTMUSG00000015642.1"; havana_transcript "OTTMUST00000037163.1";
chr2	HAVANA	exon	118641203	118641655	0	+	.	gene_id "ENSMUSG00000040035.15"; transcript_id "ENSMUST00000063975.10"; gene_type "protein_coding"; gene_name "Disp2"; transcript_type "protein_coding"; transcript_name "Disp2-202"; exon_number 8; exon_id "ENSMUSE00000685644.2"; level 2; protein_id "ENSMUSP00000070031.4"; transcript_support_level "1"; mgi_id "MGI:2388733"; tag "basic"; havana_gene "OTTMUSG00000015642.1"; havana_transcript "OTTMUST00000037163.1";
chr2	HAVANA	exon	118641203	118641774	0	+	.	gene_id "ENSMUSG00000040035.15"; transcript_id "ENSMUST00000110846.8"; gene_type "protein_coding"; gene_name "Disp2"; transcript_type "protein_coding"; transcript_name "Disp2-204"; exon_number 10; exon_id "ENSMUSE00000685640.2"; level 2; protein_id "ENSMUSP00000106470.2"; transcript_support_level "1"; mgi_id "MGI:2388733"; tag "basic"; havana_gene "OTTMUSG00000015642.1"; havana_transcript "OTTMUST00000037162.1";
chr2	HAVANA	UTR	118641203	118641774	0	+	.	gene_id "ENSMUSG00000040035.15"; transcript_id "ENSMUST00000110846.8"; gene_type "protein_coding"; gene_name "Disp2"; transcript_type "protein_coding"; transcript_name "Disp2-204"; exon_number 10; exon_id "ENSMUSE00000685640.2"; level 2; protein_id "ENSMUSP00000106470.2"; transcript_support_level "1"; mgi_id "MGI:2388733"; tag "basic"; havana_gene "OTTMUSG00000015642.1"; havana_transcript "OTTMUST00000037162.1";
chr2	HAVANA	stop_codon	118641416	118641418	0	+	0	gene_id "ENSMUSG00000040035.15"; transcript_id "ENSMUST00000063975.10"; gene_type "protein_coding"; gene_name "Disp2"; transcript_type "protein_coding"; transcript_name "Disp2-202"; exon_number 8; exon_id "ENSMUSE00000685644.2"; level 2; protein_id "ENSMUSP00000070031.4"; transcript_support_level "1"; mgi_id "MGI:2388733"; tag "basic"; havana_gene "OTTMUSG00000015642.1"; havana_transcript "OTTMUST00000037163.1";
chr2	HAVANA	UTR	118641416	118641655	0	+	.	gene_id "ENSMUSG00000040035.15"; transcript_id "ENSMUST00000063975.10"; gene_type "protein_coding"; gene_name "Disp2"; transcript_type "protein_coding"; transcript_name "Disp2-202"; exon_number 8; exon_id "ENSMUSE00000685644.2"; level 2; protein_id "ENSMUSP00000070031.4"; transcript_support_level "1"; mgi_id "MGI:2388733"; tag "basic"; havana_gene "OTTMUSG00000015642.1"; havana_transcript "OTTMUST00000037163.1";
chr2	HAVANA	UTR	118644484	118644581	0	+	.	gene_id "ENSMUSG00000027331.16"; transcript_id "ENSMUST00000134661.8"; gene_type "protein_coding"; gene_name "Knstrn"; transcript_type "protein_coding"; transcript_name "Knstrn-206"; exon_number 1; exon_id "ENSMUSE00000168475.8"; level 2; protein_id "ENSMUSP00000115860.2"; transcript_support_level "1"; mgi_id "MGI:1289298"; tag "basic"; tag "Ensembl_canonical"; tag "GENCODE_Primary"; tag "appris_principal_1"; tag "CCDS"; ccdsid "CCDS16585.1"; havana_gene "OTTMUSG00000015640.1"; havana_transcript "OTTMUST00000037152.1";
chr2	HAVANA	exon	118644484	118644790	0	+	.	gene_id "ENSMUSG00000027331.16"; transcript_id "ENSMUST00000134661.8"; gene_type "protein_coding"; gene_name "Knstrn"; transcript_type "protein_coding"; transcript_name "Knstrn-206"; exon_number 1; exon_id "ENSMUSE00000168475.8"; level 2; protein_id "ENSMUSP00000115860.2"; transcript_support_level "1"; mgi_id "MGI:1289298"; tag "basic"; tag "Ensembl_canonical"; tag "GENCODE_Primary"; tag "appris_principal_1"; tag "CCDS"; ccdsid "CCDS16585.1"; havana_gene "OTTMUSG00000015640.1"; havana_transcript "OTTMUST00000037152.1";
chr2	HAVANA	transcript	118644484	118668177	0	+	.	gene_id "ENSMUSG00000027331.16"; transcript_id "ENSMUST00000134661.8"; gene_type "protein_coding"; gene_name "Knstrn"; transcript_type "protein_coding"; transcript_name "Knstrn-206"; level 2; protein_id "ENSMUSP00000115860.2"; transcript_support_level "1"; mgi_id "MGI:1289298"; tag "basic"; tag "Ensembl_canonical"; tag "GENCODE_Primary"; tag "appris_principal_1"; tag "CCDS"; ccdsid "CCDS16585.1"; havana_gene "OTTMUSG00000015640.1"; havana_transcript "OTTMUST00000037152.1";
chr2	HAVANA	gene	118644484	118684438	0	+	.	gene_id "ENSMUSG00000027331.16"; gene_type "protein_coding"; gene_name "Knstrn"; level 2; mgi_id "MGI:1289298"; havana_gene "OTTMUSG00000015640.1";
chr2	HAVANA	start_codon	118644582	118644584	0	+	0	gene_id "ENSMUSG00000027331.16"; transcript_id "ENSMUST00000134661.8"; gene_type "protein_coding"; gene_name "Knstrn"; transcript_type "protein_coding"; transcript_name "Knstrn-206"; exon_number 1; exon_id "ENSMUSE00000168475.8"; level 2; protein_id "ENSMUSP00000115860.2"; transcript_support_level "1"; mgi_id "MGI:1289298"; tag "basic"; tag "Ensembl_canonical"; tag "GENCODE_Primary"; tag "appris_principal_1"; tag "CCDS"; ccdsid "CCDS16585.1"; havana_gene "OTTMUSG00000015640.1"; havana_transcript "OTTMUST00000037152.1";
chr2	HAVANA	CDS	118644582	118644790	0	+	0	gene_id "ENSMUSG00000027331.16"; transcript_id "ENSMUST00000134661.8"; gene_type "protein_coding"; gene_name "Knstrn"; transcript_type "protein_coding"; transcript_name "Knstrn-206"; exon_number 1; exon_id "ENSMUSE00000168475.8"; level 2; protein_id "ENSMUSP00000115860.2"; transcript_support_level "1"; mgi_id "MGI:1289298"; tag "basic"; tag "Ensembl_canonical"; tag "GENCODE_Primary"; tag "appris_principal_1"; tag "CCDS"; ccdsid "CCDS16585.1"; havana_gene "OTTMUSG00000015640.1"; havana_transcript "OTTMUST00000037152.1";
chr2	HAVANA	exon	118644713	118644790	0	+	.	gene_id "ENSMUSG00000027331.16"; transcript_id "ENSMUST00000177103.8"; gene_type "protein_coding"; gene_name "Knstrn"; transcript_type "nonsense_mediated_decay"; transcript_name "Knstrn-209"; exon_number 1; exon_id "ENSMUSE00000815576.2"; level 2; protein_id "ENSMUSP00000134898.2"; transcript_support_level "3"; mgi_id "MGI:1289298"; tag "mRNA_start_NF"; tag "cds_start_NF"; havana_gene "OTTMUSG00000015640.1"; havana_transcript "OTTMUST00000110552.1";
chr2	HAVANA	CDS	118644713	118644790	0	+	1	gene_id "ENSMUSG00000027331.16"; transcript_id "ENSMUST00000177103.8"; gene_type "protein_coding"; gene_name "Knstrn"; transcript_type "nonsense_mediated_decay"; transcript_name "Knstrn-209"; exon_number 1; exon_id "ENSMUSE00000815576.2"; level 2; protein_id "ENSMUSP00000134898.2"; transcript_support_level "3"; mgi_id "MGI:1289298"; tag "mRNA_start_NF"; tag "cds_start_NF"; havana_gene "OTTMUSG00000015640.1"; havana_transcript "OTTMUST00000110552.1";
chr2	HAVANA	exon	118644713	118644790	0	+	.	gene_id "ENSMUSG00000027331.16"; transcript_id "ENSMUST00000134579.8"; gene_type "protein_coding"; gene_name "Knstrn"; transcript_type "nonsense_mediated_decay"; transcript_name "Knstrn-205"; exon_number 1; exon_id "ENSMUSE00000815576.2"; level 2; protein_id "ENSMUSP00000123065.2"; transcript_support_level "3"; mgi_id "MGI:1289298"; tag "mRNA_start_NF"; tag "cds_start_NF"; havana_gene "OTTMUSG00000015640.1"; havana_transcript "OTTMUST00000037154.1";
chr2	HAVANA	CDS	118644713	118644790	0	+	1	gene_id "ENSMUSG00000027331.16"; transcript_id "ENSMUST00000134579.8"; gene_type "protein_coding"; gene_name "Knstrn"; transcript_type "nonsense_mediated_decay"; transcript_name "Knstrn-205"; exon_number 1; exon_id "ENSMUSE00000815576.2"; level 2; protein_id "ENSMUSP00000123065.2"; transcript_support_level "3"; mgi_id "MGI:1289298"; tag "mRNA_start_NF"; tag "cds_start_NF"; havana_gene "OTTMUSG00000015640.1"; havana_transcript "OTTMUST00000037154.1";
chr2	HAVANA	transcript	118644713	118664662	0	+	.	gene_id "ENSMUSG00000027331.16"; transcript_id "ENSMUST00000177103.8"; gene_type "protein_coding"; gene_name "Knstrn"; transcript_type "nonsense_mediated_decay"; transcript_name "Knstrn-209"; level 2; protein_id "ENSMUSP00000134898.2"; transcript_support_level "3"; mgi_id "MGI:1289298"; tag "mRNA_start_NF"; tag "cds_start_NF"; havana_gene "OTTMUSG00000015640.1"; havana_transcript "OTTMUST00000110552.1";
chr2	HAVANA	transcript	118644713	118664730	0	+	.	gene_id "ENSMUSG00000027331.16"; transcript_id "ENSMUST00000134579.8"; gene_type "protein_coding"; gene_name "Knstrn"; transcript_type "nonsense_mediated_decay"; transcript_name "Knstrn-205"; level 2; protein_id "ENSMUSP00000123065.2"; transcript_support_level "3"; mgi_id "MGI:1289298"; tag "mRNA_start_NF"; tag "cds_start_NF"; havana_gene "OTTMUSG00000015640.1"; havana_transcript "OTTMUST00000037154.1";
chr2	HAVANA	UTR	118644714	118644906	0	+	.	gene_id "ENSMUSG00000027331.16"; transcript_id "ENSMUST00000110842.8"; gene_type "protein_coding"; gene_name "Knstrn"; transcript_type "protein_coding"; transcript_name "Knstrn-202"; exon_number 1; exon_id "ENSMUSE00000685632.2"; level 2; protein_id "ENSMUSP00000106466.2"; transcript_support_level "3"; mgi_id "MGI:1289298"; tag "CAGE_supported_TSS"; tag "basic"; havana_gene "OTTMUSG00000015640.1"; havana_transcript "OTTMUST00000037155.1";
chr2	HAVANA	exon	118644714	118644973	0	+	.	gene_id "ENSMUSG00000027331.16"; transcript_id "ENSMUST00000110842.8"; gene_type "protein_coding"; gene_name "Knstrn"; transcript_type "protein_coding"; transcript_name "Knstrn-202"; exon_number 1; exon_id "ENSMUSE00000685632.2"; level 2; protein_id "ENSMUSP00000106466.2"; transcript_support_level "3"; mgi_id "MGI:1289298"; tag "CAGE_supported_TSS"; tag "basic"; havana_gene "OTTMUSG00000015640.1"; havana_transcript "OTTMUST00000037155.1";
chr2	HAVANA	transcript	118644714	118664639	0	+	.	gene_id "ENSMUSG00000027331.16"; transcript_id "ENSMUST00000110842.8"; gene_type "protein_coding"; gene_name "Knstrn"; transcript_type "protein_coding"; transcript_name "Knstrn-202"; level 2; protein_id "ENSMUSP00000106466.2"; transcript_support_level "3"; mgi_id "MGI:1289298"; tag "CAGE_supported_TSS"; tag "basic"; havana_gene "OTTMUSG00000015640.1"; havana_transcript "OTTMUST00000037155.1";
chr2	HAVANA	exon	118644735	118644790	0	+	.	gene_id "ENSMUSG00000027331.16"; transcript_id "ENSMUST00000028803.14"; gene_type "protein_coding"; gene_name "Knstrn"; transcript_type "protein_coding"; transcript_name "Knstrn-201"; exon_number 1; exon_id "ENSMUSE00000803317.2"; level 2; protein_id "ENSMUSP00000028803.8"; transcript_support_level "2"; mgi_id "MGI:1289298"; tag "mRNA_start_NF"; tag "cds_start_NF"; havana_gene "OTTMUSG00000015640.1"; havana_transcript "OTTMUST00000037153.1";
chr2	HAVANA	CDS	118644735	118644790	0	+	0	gene_id "ENSMUSG00000027331.16"; transcript_id "ENSMUST00000028803.14"; gene_type "protein_coding"; gene_name "Knstrn"; transcript_type "protein_coding"; transcript_name "Knstrn-201"; exon_number 1; exon_id "ENSMUSE00000803317.2"; level 2; protein_id "ENSMUSP00000028803.8"; transcript_support_level "2"; mgi_id "MGI:1289298"; tag "mRNA_start_NF"; tag "cds_start_NF"; havana_gene "OTTMUSG00000015640.1"; havana_transcript "OTTMUST00000037153.1";
chr2	ENSEMBL_gcm37	exon	118644735	118644790	1.60306543215438	+	.	gene_id "ENSMUSG00000027331.16"; transcript_id "ENSMUSG00000027331.16_tx_4"; exon_id "chr2_118644735_118644790_+"; exonnum "1"; txlen "858";
chr2	ENSEMBL_gcm37	exon	118644735	118644790	0.8721942939746	+	.	gene_id "ENSMUSG00000027331.16"; transcript_id "ENSMUSG00000027331.16_tx_5"; exon_id "chr2_118644735_118644790_+"; exonnum "1"; txlen "1194";
chr2	HAVANA	transcript	118644735	118665123	0	+	.	gene_id "ENSMUSG00000027331.16"; transcript_id "ENSMUST00000028803.14"; gene_type "protein_coding"; gene_name "Knstrn"; transcript_type "protein_coding"; transcript_name "Knstrn-201"; level 2; protein_id "ENSMUSP00000028803.8"; transcript_support_level "2"; mgi_id "MGI:1289298"; tag "mRNA_start_NF"; tag "cds_start_NF"; havana_gene "OTTMUSG00000015640.1"; havana_transcript "OTTMUST00000037153.1";
chr2	HAVANA	exon	118644758	118644790	0	+	.	gene_id "ENSMUSG00000027331.16"; transcript_id "ENSMUST00000126045.8"; gene_type "protein_coding"; gene_name "Knstrn"; transcript_type "protein_coding"; transcript_name "Knstrn-204"; exon_number 1; exon_id "ENSMUSE00000809154.2"; level 2; protein_id "ENSMUSP00000122844.2"; transcript_support_level "2"; mgi_id "MGI:1289298"; tag "mRNA_start_NF"; tag "mRNA_end_NF"; tag "cds_start_NF"; tag "cds_end_NF"; havana_gene "OTTMUSG00000015640.1"; havana_transcript "OTTMUST00000037156.1";
chr2	HAVANA	CDS	118644758	118644790	0	+	1	gene_id "ENSMUSG00000027331.16"; transcript_id "ENSMUST00000126045.8"; gene_type "protein_coding"; gene_name "Knstrn"; transcript_type "protein_coding"; transcript_name "Knstrn-204"; exon_number 1; exon_id "ENSMUSE00000809154.2"; level 2; protein_id "ENSMUSP00000122844.2"; transcript_support_level "2"; mgi_id "MGI:1289298"; tag "mRNA_start_NF"; tag "mRNA_end_NF"; tag "cds_start_NF"; tag "cds_end_NF"; havana_gene "OTTMUSG00000015640.1"; havana_transcript "OTTMUST00000037156.1";
chr2	HAVANA	transcript	118644758	118661450	0	+	.	gene_id "ENSMUSG00000027331.16"; transcript_id "ENSMUST00000126045.8"; gene_type "protein_coding"; gene_name "Knstrn"; transcript_type "protein_coding"; transcript_name "Knstrn-204"; level 2; protein_id "ENSMUSP00000122844.2"; transcript_support_level "2"; mgi_id "MGI:1289298"; tag "mRNA_start_NF"; tag "mRNA_end_NF"; tag "cds_start_NF"; tag "cds_end_NF"; havana_gene "OTTMUSG00000015640.1"; havana_transcript "OTTMUST00000037156.1";
chr2	HAVANA	exon	118644777	118644790	0	+	.	gene_id "ENSMUSG00000027331.16"; transcript_id "ENSMUST00000123104.2"; gene_type "protein_coding"; gene_name "Knstrn"; transcript_type "nonsense_mediated_decay"; transcript_name "Knstrn-203"; exon_number 1; exon_id "ENSMUSE00001473360.2"; level 2; protein_id "ENSMUSP00000135422.2"; transcript_support_level "5"; mgi_id "MGI:1289298"; tag "mRNA_start_NF"; tag "cds_start_NF"; havana_gene "OTTMUSG00000015640.1"; havana_transcript "OTTMUST00000037157.1";
chr2	HAVANA	CDS	118644777	118644790	0	+	0	gene_id "ENSMUSG00000027331.16"; transcript_id "ENSMUST00000123104.2"; gene_type "protein_coding"; gene_name "Knstrn"; transcript_type "nonsense_mediated_decay"; transcript_name "Knstrn-203"; exon_number 1; exon_id "ENSMUSE00001473360.2"; level 2; protein_id "ENSMUSP00000135422.2"; transcript_support_level "5"; mgi_id "MGI:1289298"; tag "mRNA_start_NF"; tag "cds_start_NF"; havana_gene "OTTMUSG00000015640.1"; havana_transcript "OTTMUST00000037157.1";
chr2	HAVANA	transcript	118644777	118664549	0	+	.	gene_id "ENSMUSG00000027331.16"; transcript_id "ENSMUST00000123104.2"; gene_type "protein_coding"; gene_name "Knstrn"; transcript_type "nonsense_mediated_decay"; transcript_name "Knstrn-203"; level 2; protein_id "ENSMUSP00000135422.2"; transcript_support_level "5"; mgi_id "MGI:1289298"; tag "mRNA_start_NF"; tag "cds_start_NF"; havana_gene "OTTMUSG00000015640.1"; havana_transcript "OTTMUST00000037157.1";
chr2	HAVANA	exon	118644882	118644973	0	+	.	gene_id "ENSMUSG00000027331.16"; transcript_id "ENSMUST00000134661.8"; gene_type "protein_coding"; gene_name "Knstrn"; transcript_type "protein_coding"; transcript_name "Knstrn-206"; exon_number 2; exon_id "ENSMUSE00000168468.2"; level 2; protein_id "ENSMUSP00000115860.2"; transcript_support_level "1"; mgi_id "MGI:1289298"; tag "basic"; tag "Ensembl_canonical"; tag "GENCODE_Primary"; tag "appris_principal_1"; tag "CCDS"; ccdsid "CCDS16585.1"; havana_gene "OTTMUSG00000015640.1"; havana_transcript "OTTMUST00000037152.1";
chr2	HAVANA	CDS	118644882	118644973	0	+	1	gene_id "ENSMUSG00000027331.16"; transcript_id "ENSMUST00000134661.8"; gene_type "protein_coding"; gene_name "Knstrn"; transcript_type "protein_coding"; transcript_name "Knstrn-206"; exon_number 2; exon_id "ENSMUSE00000168468.2"; level 2; protein_id "ENSMUSP00000115860.2"; transcript_support_level "1"; mgi_id "MGI:1289298"; tag "basic"; tag "Ensembl_canonical"; tag "GENCODE_Primary"; tag "appris_principal_1"; tag "CCDS"; ccdsid "CCDS16585.1"; havana_gene "OTTMUSG00000015640.1"; havana_transcript "OTTMUST00000037152.1";
chr2	HAVANA	exon	118644882	118644973	0	+	.	gene_id "ENSMUSG00000027331.16"; transcript_id "ENSMUST00000177103.8"; gene_type "protein_coding"; gene_name "Knstrn"; transcript_type "nonsense_mediated_decay"; transcript_name "Knstrn-209"; exon_number 2; exon_id "ENSMUSE00000168468.2"; level 2; protein_id "ENSMUSP00000134898.2"; transcript_support_level "3"; mgi_id "MGI:1289298"; tag "mRNA_start_NF"; tag "cds_start_NF"; havana_gene "OTTMUSG00000015640.1"; havana_transcript "OTTMUST00000110552.1";
chr2	HAVANA	CDS	118644882	118644973	0	+	1	gene_id "ENSMUSG00000027331.16"; transcript_id "ENSMUST00000177103.8"; gene_type "protein_coding"; gene_name "Knstrn"; transcript_type "nonsense_mediated_decay"; transcript_name "Knstrn-209"; exon_number 2; exon_id "ENSMUSE00000168468.2"; level 2; protein_id "ENSMUSP00000134898.2"; transcript_support_level "3"; mgi_id "MGI:1289298"; tag "mRNA_start_NF"; tag "cds_start_NF"; havana_gene "OTTMUSG00000015640.1"; havana_transcript "OTTMUST00000110552.1";
chr2	HAVANA	exon	118644882	118644973	0	+	.	gene_id "ENSMUSG00000027331.16"; transcript_id "ENSMUST00000134579.8"; gene_type "protein_coding"; gene_name "Knstrn"; transcript_type "nonsense_mediated_decay"; transcript_name "Knstrn-205"; exon_number 2; exon_id "ENSMUSE00000168468.2"; level 2; protein_id "ENSMUSP00000123065.2"; transcript_support_level "3"; mgi_id "MGI:1289298"; tag "mRNA_start_NF"; tag "cds_start_NF"; havana_gene "OTTMUSG00000015640.1"; havana_transcript "OTTMUST00000037154.1";
chr2	HAVANA	CDS	118644882	118644973	0	+	1	gene_id "ENSMUSG00000027331.16"; transcript_id "ENSMUST00000134579.8"; gene_type "protein_coding"; gene_name "Knstrn"; transcript_type "nonsense_mediated_decay"; transcript_name "Knstrn-205"; exon_number 2; exon_id "ENSMUSE00000168468.2"; level 2; protein_id "ENSMUSP00000123065.2"; transcript_support_level "3"; mgi_id "MGI:1289298"; tag "mRNA_start_NF"; tag "cds_start_NF"; havana_gene "OTTMUSG00000015640.1"; havana_transcript "OTTMUST00000037154.1";
chr2	HAVANA	exon	118644882	118644973	0	+	.	gene_id "ENSMUSG00000027331.16"; transcript_id "ENSMUST00000028803.14"; gene_type "protein_coding"; gene_name "Knstrn"; transcript_type "protein_coding"; transcript_name "Knstrn-201"; exon_number 2; exon_id "ENSMUSE00000168468.2"; level 2; protein_id "ENSMUSP00000028803.8"; transcript_support_level "2"; mgi_id "MGI:1289298"; tag "mRNA_start_NF"; tag "cds_start_NF"; havana_gene "OTTMUSG00000015640.1"; havana_transcript "OTTMUST00000037153.1";
chr2	HAVANA	CDS	118644882	118644973	0	+	1	gene_id "ENSMUSG00000027331.16"; transcript_id "ENSMUST00000028803.14"; gene_type "protein_coding"; gene_name "Knstrn"; transcript_type "protein_coding"; transcript_name "Knstrn-201"; exon_number 2; exon_id "ENSMUSE00000168468.2"; level 2; protein_id "ENSMUSP00000028803.8"; transcript_support_level "2"; mgi_id "MGI:1289298"; tag "mRNA_start_NF"; tag "cds_start_NF"; havana_gene "OTTMUSG00000015640.1"; havana_transcript "OTTMUST00000037153.1";
chr2	HAVANA	exon	118644882	118644973	0	+	.	gene_id "ENSMUSG00000027331.16"; transcript_id "ENSMUST00000126045.8"; gene_type "protein_coding"; gene_name "Knstrn"; transcript_type "protein_coding"; transcript_name "Knstrn-204"; exon_number 2; exon_id "ENSMUSE00000168468.2"; level 2; protein_id "ENSMUSP00000122844.2"; transcript_support_level "2"; mgi_id "MGI:1289298"; tag "mRNA_start_NF"; tag "mRNA_end_NF"; tag "cds_start_NF"; tag "cds_end_NF"; havana_gene "OTTMUSG00000015640.1"; havana_transcript "OTTMUST00000037156.1";
chr2	HAVANA	CDS	118644882	118644973	0	+	1	gene_id "ENSMUSG00000027331.16"; transcript_id "ENSMUST00000126045.8"; gene_type "protein_coding"; gene_name "Knstrn"; transcript_type "protein_coding"; transcript_name "Knstrn-204"; exon_number 2; exon_id "ENSMUSE00000168468.2"; level 2; protein_id "ENSMUSP00000122844.2"; transcript_support_level "2"; mgi_id "MGI:1289298"; tag "mRNA_start_NF"; tag "mRNA_end_NF"; tag "cds_start_NF"; tag "cds_end_NF"; havana_gene "OTTMUSG00000015640.1"; havana_transcript "OTTMUST00000037156.1";
chr2	HAVANA	exon	118644882	118644973	0	+	.	gene_id "ENSMUSG00000027331.16"; transcript_id "ENSMUST00000123104.2"; gene_type "protein_coding"; gene_name "Knstrn"; transcript_type "nonsense_mediated_decay"; transcript_name "Knstrn-203"; exon_number 2; exon_id "ENSMUSE00000168468.2"; level 2; protein_id "ENSMUSP00000135422.2"; transcript_support_level "5"; mgi_id "MGI:1289298"; tag "mRNA_start_NF"; tag "cds_start_NF"; havana_gene "OTTMUSG00000015640.1"; havana_transcript "OTTMUST00000037157.1";
chr2	HAVANA	CDS	118644882	118644973	0	+	1	gene_id "ENSMUSG00000027331.16"; transcript_id "ENSMUST00000123104.2"; gene_type "protein_coding"; gene_name "Knstrn"; transcript_type "nonsense_mediated_decay"; transcript_name "Knstrn-203"; exon_number 2; exon_id "ENSMUSE00000168468.2"; level 2; protein_id "ENSMUSP00000135422.2"; transcript_support_level "5"; mgi_id "MGI:1289298"; tag "mRNA_start_NF"; tag "cds_start_NF"; havana_gene "OTTMUSG00000015640.1"; havana_transcript "OTTMUST00000037157.1";
chr2	ENSEMBL_gcm37	exon	118644882	118644973	1.60306543215438	+	.	gene_id "ENSMUSG00000027331.16"; transcript_id "ENSMUSG00000027331.16_tx_4"; exon_id "chr2_118644882_118644973_+"; exonnum "2"; txlen "858";
chr2	ENSEMBL_gcm37	exon	118644882	118644973	0.8721942939746	+	.	gene_id "ENSMUSG00000027331.16"; transcript_id "ENSMUSG00000027331.16_tx_5"; exon_id "chr2_118644882_118644973_+"; exonnum "2"; txlen "1194";
chr2	HAVANA	start_codon	118644907	118644909	0	+	0	gene_id "ENSMUSG00000027331.16"; transcript_id "ENSMUST00000110842.8"; gene_type "protein_coding"; gene_name "Knstrn"; transcript_type "protein_coding"; transcript_name "Knstrn-202"; exon_number 1; exon_id "ENSMUSE00000685632.2"; level 2; protein_id "ENSMUSP00000106466.2"; transcript_support_level "3"; mgi_id "MGI:1289298"; tag "CAGE_supported_TSS"; tag "basic"; havana_gene "OTTMUSG00000015640.1"; havana_transcript "OTTMUST00000037155.1";
chr2	HAVANA	CDS	118644907	118644973	0	+	0	gene_id "ENSMUSG00000027331.16"; transcript_id "ENSMUST00000110842.8"; gene_type "protein_coding"; gene_name "Knstrn"; transcript_type "protein_coding"; transcript_name "Knstrn-202"; exon_number 1; exon_id "ENSMUSE00000685632.2"; level 2; protein_id "ENSMUSP00000106466.2"; transcript_support_level "3"; mgi_id "MGI:1289298"; tag "CAGE_supported_TSS"; tag "basic"; havana_gene "OTTMUSG00000015640.1"; havana_transcript "OTTMUST00000037155.1";
chr2	HAVANA	exon	118648345	118648471	0	+	.	gene_id "ENSMUSG00000027331.16"; transcript_id "ENSMUST00000134661.8"; gene_type "protein_coding"; gene_name "Knstrn"; transcript_type "protein_coding"; transcript_name "Knstrn-206"; exon_number 3; exon_id "ENSMUSE00000168478.2"; level 2; protein_id "ENSMUSP00000115860.2"; transcript_support_level "1"; mgi_id "MGI:1289298"; tag "basic"; tag "Ensembl_canonical"; tag "GENCODE_Primary"; tag "appris_principal_1"; tag "CCDS"; ccdsid "CCDS16585.1"; havana_gene "OTTMUSG00000015640.1"; havana_transcript "OTTMUST00000037152.1";
chr2	HAVANA	CDS	118648345	118648471	0	+	2	gene_id "ENSMUSG00000027331.16"; transcript_id "ENSMUST00000134661.8"; gene_type "protein_coding"; gene_name "Knstrn"; transcript_type "protein_coding"; transcript_name "Knstrn-206"; exon_number 3; exon_id "ENSMUSE00000168478.2"; level 2; protein_id "ENSMUSP00000115860.2"; transcript_support_level "1"; mgi_id "MGI:1289298"; tag "basic"; tag "Ensembl_canonical"; tag "GENCODE_Primary"; tag "appris_principal_1"; tag "CCDS"; ccdsid "CCDS16585.1"; havana_gene "OTTMUSG00000015640.1"; havana_transcript "OTTMUST00000037152.1";
chr2	HAVANA	exon	118648345	118648471	0	+	.	gene_id "ENSMUSG00000027331.16"; transcript_id "ENSMUST00000110842.8"; gene_type "protein_coding"; gene_name "Knstrn"; transcript_type "protein_coding"; transcript_name "Knstrn-202"; exon_number 2; exon_id "ENSMUSE00000168478.2"; level 2; protein_id "ENSMUSP00000106466.2"; transcript_support_level "3"; mgi_id "MGI:1289298"; tag "CAGE_supported_TSS"; tag "basic"; havana_gene "OTTMUSG00000015640.1"; havana_transcript "OTTMUST00000037155.1";
chr2	HAVANA	CDS	118648345	118648471	0	+	2	gene_id "ENSMUSG00000027331.16"; transcript_id "ENSMUST00000110842.8"; gene_type "protein_coding"; gene_name "Knstrn"; transcript_type "protein_coding"; transcript_name "Knstrn-202"; exon_number 2; exon_id "ENSMUSE00000168478.2"; level 2; protein_id "ENSMUSP00000106466.2"; transcript_support_level "3"; mgi_id "MGI:1289298"; tag "CAGE_supported_TSS"; tag "basic"; havana_gene "OTTMUSG00000015640.1"; havana_transcript "OTTMUST00000037155.1";
chr2	HAVANA	exon	118648345	118648471	0	+	.	gene_id "ENSMUSG00000027331.16"; transcript_id "ENSMUST00000028803.14"; gene_type "protein_coding"; gene_name "Knstrn"; transcript_type "protein_coding"; transcript_name "Knstrn-201"; exon_number 3; exon_id "ENSMUSE00000168478.2"; level 2; protein_id "ENSMUSP00000028803.8"; transcript_support_level "2"; mgi_id "MGI:1289298"; tag "mRNA_start_NF"; tag "cds_start_NF"; havana_gene "OTTMUSG00000015640.1"; havana_transcript "OTTMUST00000037153.1";
chr2	HAVANA	CDS	118648345	118648471	0	+	2	gene_id "ENSMUSG00000027331.16"; transcript_id "ENSMUST00000028803.14"; gene_type "protein_coding"; gene_name "Knstrn"; transcript_type "protein_coding"; transcript_name "Knstrn-201"; exon_number 3; exon_id "ENSMUSE00000168478.2"; level 2; protein_id "ENSMUSP00000028803.8"; transcript_support_level "2"; mgi_id "MGI:1289298"; tag "mRNA_start_NF"; tag "cds_start_NF"; havana_gene "OTTMUSG00000015640.1"; havana_transcript "OTTMUST00000037153.1";
chr2	HAVANA	exon	118648345	118648471	0	+	.	gene_id "ENSMUSG00000027331.16"; transcript_id "ENSMUST00000126045.8"; gene_type "protein_coding"; gene_name "Knstrn"; transcript_type "protein_coding"; transcript_name "Knstrn-204"; exon_number 3; exon_id "ENSMUSE00000168478.2"; level 2; protein_id "ENSMUSP00000122844.2"; transcript_support_level "2"; mgi_id "MGI:1289298"; tag "mRNA_start_NF"; tag "mRNA_end_NF"; tag "cds_start_NF"; tag "cds_end_NF"; havana_gene "OTTMUSG00000015640.1"; havana_transcript "OTTMUST00000037156.1";
chr2	HAVANA	CDS	118648345	118648471	0	+	2	gene_id "ENSMUSG00000027331.16"; transcript_id "ENSMUST00000126045.8"; gene_type "protein_coding"; gene_name "Knstrn"; transcript_type "protein_coding"; transcript_name "Knstrn-204"; exon_number 3; exon_id "ENSMUSE00000168478.2"; level 2; protein_id "ENSMUSP00000122844.2"; transcript_support_level "2"; mgi_id "MGI:1289298"; tag "mRNA_start_NF"; tag "mRNA_end_NF"; tag "cds_start_NF"; tag "cds_end_NF"; havana_gene "OTTMUSG00000015640.1"; havana_transcript "OTTMUST00000037156.1";
chr2	HAVANA	exon	118648345	118648471	0	+	.	gene_id "ENSMUSG00000027331.16"; transcript_id "ENSMUST00000123104.2"; gene_type "protein_coding"; gene_name "Knstrn"; transcript_type "nonsense_mediated_decay"; transcript_name "Knstrn-203"; exon_number 3; exon_id "ENSMUSE00000168478.2"; level 2; protein_id "ENSMUSP00000135422.2"; transcript_support_level "5"; mgi_id "MGI:1289298"; tag "mRNA_start_NF"; tag "cds_start_NF"; havana_gene "OTTMUSG00000015640.1"; havana_transcript "OTTMUST00000037157.1";
chr2	HAVANA	CDS	118648345	118648471	0	+	2	gene_id "ENSMUSG00000027331.16"; transcript_id "ENSMUST00000123104.2"; gene_type "protein_coding"; gene_name "Knstrn"; transcript_type "nonsense_mediated_decay"; transcript_name "Knstrn-203"; exon_number 3; exon_id "ENSMUSE00000168478.2"; level 2; protein_id "ENSMUSP00000135422.2"; transcript_support_level "5"; mgi_id "MGI:1289298"; tag "mRNA_start_NF"; tag "cds_start_NF"; havana_gene "OTTMUSG00000015640.1"; havana_transcript "OTTMUST00000037157.1";
chr2	ENSEMBL_gcm37	exon	118648345	118648471	1.60306543215438	+	.	gene_id "ENSMUSG00000027331.16"; transcript_id "ENSMUSG00000027331.16_tx_4"; exon_id "chr2_118648345_118648471_+"; exonnum "3"; txlen "858";
chr2	ENSEMBL_gcm37	exon	118648345	118648471	0.8721942939746	+	.	gene_id "ENSMUSG00000027331.16"; transcript_id "ENSMUSG00000027331.16_tx_5"; exon_id "chr2_118648345_118648471_+"; exonnum "3"; txlen "1194";
chr2	HAVANA	CDS	118649316	118649320	0	+	2	gene_id "ENSMUSG00000027331.16"; transcript_id "ENSMUST00000134579.8"; gene_type "protein_coding"; gene_name "Knstrn"; transcript_type "nonsense_mediated_decay"; transcript_name "Knstrn-205"; exon_number 3; exon_id "ENSMUSE00001299410.2"; level 2; protein_id "ENSMUSP00000123065.2"; transcript_support_level "3"; mgi_id "MGI:1289298"; tag "mRNA_start_NF"; tag "cds_start_NF"; havana_gene "OTTMUSG00000015640.1"; havana_transcript "OTTMUST00000037154.1";
chr2	HAVANA	exon	118649316	118649363	0	+	.	gene_id "ENSMUSG00000027331.16"; transcript_id "ENSMUST00000134661.8"; gene_type "protein_coding"; gene_name "Knstrn"; transcript_type "protein_coding"; transcript_name "Knstrn-206"; exon_number 4; exon_id "ENSMUSE00001310311.2"; level 2; protein_id "ENSMUSP00000115860.2"; transcript_support_level "1"; mgi_id "MGI:1289298"; tag "basic"; tag "Ensembl_canonical"; tag "GENCODE_Primary"; tag "appris_principal_1"; tag "CCDS"; ccdsid "CCDS16585.1"; havana_gene "OTTMUSG00000015640.1"; havana_transcript "OTTMUST00000037152.1";
chr2	HAVANA	CDS	118649316	118649363	0	+	1	gene_id "ENSMUSG00000027331.16"; transcript_id "ENSMUST00000134661.8"; gene_type "protein_coding"; gene_name "Knstrn"; transcript_type "protein_coding"; transcript_name "Knstrn-206"; exon_number 4; exon_id "ENSMUSE00001310311.2"; level 2; protein_id "ENSMUSP00000115860.2"; transcript_support_level "1"; mgi_id "MGI:1289298"; tag "basic"; tag "Ensembl_canonical"; tag "GENCODE_Primary"; tag "appris_principal_1"; tag "CCDS"; ccdsid "CCDS16585.1"; havana_gene "OTTMUSG00000015640.1"; havana_transcript "OTTMUST00000037152.1";
chr2	HAVANA	exon	118649316	118649363	0	+	.	gene_id "ENSMUSG00000027331.16"; transcript_id "ENSMUST00000134579.8"; gene_type "protein_coding"; gene_name "Knstrn"; transcript_type "nonsense_mediated_decay"; transcript_name "Knstrn-205"; exon_number 3; exon_id "ENSMUSE00001299410.2"; level 2; protein_id "ENSMUSP00000123065.2"; transcript_support_level "3"; mgi_id "MGI:1289298"; tag "mRNA_start_NF"; tag "cds_start_NF"; havana_gene "OTTMUSG00000015640.1"; havana_transcript "OTTMUST00000037154.1";
chr2	HAVANA	exon	118649316	118649363	0	+	.	gene_id "ENSMUSG00000027331.16"; transcript_id "ENSMUST00000110842.8"; gene_type "protein_coding"; gene_name "Knstrn"; transcript_type "protein_coding"; transcript_name "Knstrn-202"; exon_number 3; exon_id "ENSMUSE00001310311.2"; level 2; protein_id "ENSMUSP00000106466.2"; transcript_support_level "3"; mgi_id "MGI:1289298"; tag "CAGE_supported_TSS"; tag "basic"; havana_gene "OTTMUSG00000015640.1"; havana_transcript "OTTMUST00000037155.1";
chr2	HAVANA	CDS	118649316	118649363	0	+	1	gene_id "ENSMUSG00000027331.16"; transcript_id "ENSMUST00000110842.8"; gene_type "protein_coding"; gene_name "Knstrn"; transcript_type "protein_coding"; transcript_name "Knstrn-202"; exon_number 3; exon_id "ENSMUSE00001310311.2"; level 2; protein_id "ENSMUSP00000106466.2"; transcript_support_level "3"; mgi_id "MGI:1289298"; tag "CAGE_supported_TSS"; tag "basic"; havana_gene "OTTMUSG00000015640.1"; havana_transcript "OTTMUST00000037155.1";
chr2	HAVANA	exon	118649316	118649363	0	+	.	gene_id "ENSMUSG00000027331.16"; transcript_id "ENSMUST00000028803.14"; gene_type "protein_coding"; gene_name "Knstrn"; transcript_type "protein_coding"; transcript_name "Knstrn-201"; exon_number 4; exon_id "ENSMUSE00001310311.2"; level 2; protein_id "ENSMUSP00000028803.8"; transcript_support_level "2"; mgi_id "MGI:1289298"; tag "mRNA_start_NF"; tag "cds_start_NF"; havana_gene "OTTMUSG00000015640.1"; havana_transcript "OTTMUST00000037153.1";
chr2	HAVANA	CDS	118649316	118649363	0	+	1	gene_id "ENSMUSG00000027331.16"; transcript_id "ENSMUST00000028803.14"; gene_type "protein_coding"; gene_name "Knstrn"; transcript_type "protein_coding"; transcript_name "Knstrn-201"; exon_number 4; exon_id "ENSMUSE00001310311.2"; level 2; protein_id "ENSMUSP00000028803.8"; transcript_support_level "2"; mgi_id "MGI:1289298"; tag "mRNA_start_NF"; tag "cds_start_NF"; havana_gene "OTTMUSG00000015640.1"; havana_transcript "OTTMUST00000037153.1";
chr2	HAVANA	exon	118649316	118649363	0	+	.	gene_id "ENSMUSG00000027331.16"; transcript_id "ENSMUST00000126045.8"; gene_type "protein_coding"; gene_name "Knstrn"; transcript_type "protein_coding"; transcript_name "Knstrn-204"; exon_number 4; exon_id "ENSMUSE00001310311.2"; level 2; protein_id "ENSMUSP00000122844.2"; transcript_support_level "2"; mgi_id "MGI:1289298"; tag "mRNA_start_NF"; tag "mRNA_end_NF"; tag "cds_start_NF"; tag "cds_end_NF"; havana_gene "OTTMUSG00000015640.1"; havana_transcript "OTTMUST00000037156.1";
chr2	HAVANA	CDS	118649316	118649363	0	+	1	gene_id "ENSMUSG00000027331.16"; transcript_id "ENSMUST00000126045.8"; gene_type "protein_coding"; gene_name "Knstrn"; transcript_type "protein_coding"; transcript_name "Knstrn-204"; exon_number 4; exon_id "ENSMUSE00001310311.2"; level 2; protein_id "ENSMUSP00000122844.2"; transcript_support_level "2"; mgi_id "MGI:1289298"; tag "mRNA_start_NF"; tag "mRNA_end_NF"; tag "cds_start_NF"; tag "cds_end_NF"; havana_gene "OTTMUSG00000015640.1"; havana_transcript "OTTMUST00000037156.1";
chr2	HAVANA	exon	118649316	118649363	0	+	.	gene_id "ENSMUSG00000027331.16"; transcript_id "ENSMUST00000123104.2"; gene_type "protein_coding"; gene_name "Knstrn"; transcript_type "nonsense_mediated_decay"; transcript_name "Knstrn-203"; exon_number 4; exon_id "ENSMUSE00001310311.2"; level 2; protein_id "ENSMUSP00000135422.2"; transcript_support_level "5"; mgi_id "MGI:1289298"; tag "mRNA_start_NF"; tag "cds_start_NF"; havana_gene "OTTMUSG00000015640.1"; havana_transcript "OTTMUST00000037157.1";
chr2	HAVANA	CDS	118649316	118649363	0	+	1	gene_id "ENSMUSG00000027331.16"; transcript_id "ENSMUST00000123104.2"; gene_type "protein_coding"; gene_name "Knstrn"; transcript_type "nonsense_mediated_decay"; transcript_name "Knstrn-203"; exon_number 4; exon_id "ENSMUSE00001310311.2"; level 2; protein_id "ENSMUSP00000135422.2"; transcript_support_level "5"; mgi_id "MGI:1289298"; tag "mRNA_start_NF"; tag "cds_start_NF"; havana_gene "OTTMUSG00000015640.1"; havana_transcript "OTTMUST00000037157.1";
chr2	ENSEMBL_gcm37	exon	118649316	118649363	1.60306543215438	+	.	gene_id "ENSMUSG00000027331.16"; transcript_id "ENSMUSG00000027331.16_tx_4"; exon_id "chr2_118649316_118649363_+"; exonnum "4"; txlen "858";
chr2	ENSEMBL_gcm37	exon	118649316	118649363	0.8721942939746	+	.	gene_id "ENSMUSG00000027331.16"; transcript_id "ENSMUSG00000027331.16_tx_5"; exon_id "chr2_118649316_118649363_+"; exonnum "4"; txlen "1194";
chr2	HAVANA	stop_codon	118649321	118649323	0	+	0	gene_id "ENSMUSG00000027331.16"; transcript_id "ENSMUST00000134579.8"; gene_type "protein_coding"; gene_name "Knstrn"; transcript_type "nonsense_mediated_decay"; transcript_name "Knstrn-205"; exon_number 3; exon_id "ENSMUSE00001299410.2"; level 2; protein_id "ENSMUSP00000123065.2"; transcript_support_level "3"; mgi_id "MGI:1289298"; tag "mRNA_start_NF"; tag "cds_start_NF"; havana_gene "OTTMUSG00000015640.1"; havana_transcript "OTTMUST00000037154.1";
chr2	HAVANA	UTR	118649321	118649363	0	+	.	gene_id "ENSMUSG00000027331.16"; transcript_id "ENSMUST00000134579.8"; gene_type "protein_coding"; gene_name "Knstrn"; transcript_type "nonsense_mediated_decay"; transcript_name "Knstrn-205"; exon_number 3; exon_id "ENSMUSE00001299410.2"; level 2; protein_id "ENSMUSP00000123065.2"; transcript_support_level "3"; mgi_id "MGI:1289298"; tag "mRNA_start_NF"; tag "cds_start_NF"; havana_gene "OTTMUSG00000015640.1"; havana_transcript "OTTMUST00000037154.1";
chr2	HAVANA	CDS	118653901	118653938	0	+	2	gene_id "ENSMUSG00000027331.16"; transcript_id "ENSMUST00000177103.8"; gene_type "protein_coding"; gene_name "Knstrn"; transcript_type "nonsense_mediated_decay"; transcript_name "Knstrn-209"; exon_number 3; exon_id "ENSMUSE00001305678.2"; level 2; protein_id "ENSMUSP00000134898.2"; transcript_support_level "3"; mgi_id "MGI:1289298"; tag "mRNA_start_NF"; tag "cds_start_NF"; havana_gene "OTTMUSG00000015640.1"; havana_transcript "OTTMUST00000110552.1";
chr2	HAVANA	exon	118653901	118654006	0	+	.	gene_id "ENSMUSG00000027331.16"; transcript_id "ENSMUST00000134661.8"; gene_type "protein_coding"; gene_name "Knstrn"; transcript_type "protein_coding"; transcript_name "Knstrn-206"; exon_number 5; exon_id "ENSMUSE00001205465.2"; level 2; protein_id "ENSMUSP00000115860.2"; transcript_support_level "1"; mgi_id "MGI:1289298"; tag "basic"; tag "Ensembl_canonical"; tag "GENCODE_Primary"; tag "appris_principal_1"; tag "CCDS"; ccdsid "CCDS16585.1"; havana_gene "OTTMUSG00000015640.1"; havana_transcript "OTTMUST00000037152.1";
chr2	HAVANA	CDS	118653901	118654006	0	+	1	gene_id "ENSMUSG00000027331.16"; transcript_id "ENSMUST00000134661.8"; gene_type "protein_coding"; gene_name "Knstrn"; transcript_type "protein_coding"; transcript_name "Knstrn-206"; exon_number 5; exon_id "ENSMUSE00001205465.2"; level 2; protein_id "ENSMUSP00000115860.2"; transcript_support_level "1"; mgi_id "MGI:1289298"; tag "basic"; tag "Ensembl_canonical"; tag "GENCODE_Primary"; tag "appris_principal_1"; tag "CCDS"; ccdsid "CCDS16585.1"; havana_gene "OTTMUSG00000015640.1"; havana_transcript "OTTMUST00000037152.1";
chr2	HAVANA	exon	118653901	118654006	0	+	.	gene_id "ENSMUSG00000027331.16"; transcript_id "ENSMUST00000177103.8"; gene_type "protein_coding"; gene_name "Knstrn"; transcript_type "nonsense_mediated_decay"; transcript_name "Knstrn-209"; exon_number 3; exon_id "ENSMUSE00001305678.2"; level 2; protein_id "ENSMUSP00000134898.2"; transcript_support_level "3"; mgi_id "MGI:1289298"; tag "mRNA_start_NF"; tag "cds_start_NF"; havana_gene "OTTMUSG00000015640.1"; havana_transcript "OTTMUST00000110552.1";
chr2	HAVANA	exon	118653901	118654006	0	+	.	gene_id "ENSMUSG00000027331.16"; transcript_id "ENSMUST00000134579.8"; gene_type "protein_coding"; gene_name "Knstrn"; transcript_type "nonsense_mediated_decay"; transcript_name "Knstrn-205"; exon_number 4; exon_id "ENSMUSE00001254692.2"; level 2; protein_id "ENSMUSP00000123065.2"; transcript_support_level "3"; mgi_id "MGI:1289298"; tag "mRNA_start_NF"; tag "cds_start_NF"; havana_gene "OTTMUSG00000015640.1"; havana_transcript "OTTMUST00000037154.1";
chr2	HAVANA	UTR	118653901	118654006	0	+	.	gene_id "ENSMUSG00000027331.16"; transcript_id "ENSMUST00000134579.8"; gene_type "protein_coding"; gene_name "Knstrn"; transcript_type "nonsense_mediated_decay"; transcript_name "Knstrn-205"; exon_number 4; exon_id "ENSMUSE00001254692.2"; level 2; protein_id "ENSMUSP00000123065.2"; transcript_support_level "3"; mgi_id "MGI:1289298"; tag "mRNA_start_NF"; tag "cds_start_NF"; havana_gene "OTTMUSG00000015640.1"; havana_transcript "OTTMUST00000037154.1";
chr2	HAVANA	exon	118653901	118654006	0	+	.	gene_id "ENSMUSG00000027331.16"; transcript_id "ENSMUST00000110842.8"; gene_type "protein_coding"; gene_name "Knstrn"; transcript_type "protein_coding"; transcript_name "Knstrn-202"; exon_number 4; exon_id "ENSMUSE00001205465.2"; level 2; protein_id "ENSMUSP00000106466.2"; transcript_support_level "3"; mgi_id "MGI:1289298"; tag "CAGE_supported_TSS"; tag "basic"; havana_gene "OTTMUSG00000015640.1"; havana_transcript "OTTMUST00000037155.1";
chr2	HAVANA	CDS	118653901	118654006	0	+	1	gene_id "ENSMUSG00000027331.16"; transcript_id "ENSMUST00000110842.8"; gene_type "protein_coding"; gene_name "Knstrn"; transcript_type "protein_coding"; transcript_name "Knstrn-202"; exon_number 4; exon_id "ENSMUSE00001205465.2"; level 2; protein_id "ENSMUSP00000106466.2"; transcript_support_level "3"; mgi_id "MGI:1289298"; tag "CAGE_supported_TSS"; tag "basic"; havana_gene "OTTMUSG00000015640.1"; havana_transcript "OTTMUST00000037155.1";
chr2	HAVANA	exon	118653901	118654006	0	+	.	gene_id "ENSMUSG00000027331.16"; transcript_id "ENSMUST00000028803.14"; gene_type "protein_coding"; gene_name "Knstrn"; transcript_type "protein_coding"; transcript_name "Knstrn-201"; exon_number 5; exon_id "ENSMUSE00001205465.2"; level 2; protein_id "ENSMUSP00000028803.8"; transcript_support_level "2"; mgi_id "MGI:1289298"; tag "mRNA_start_NF"; tag "cds_start_NF"; havana_gene "OTTMUSG00000015640.1"; havana_transcript "OTTMUST00000037153.1";
chr2	HAVANA	CDS	118653901	118654006	0	+	1	gene_id "ENSMUSG00000027331.16"; transcript_id "ENSMUST00000028803.14"; gene_type "protein_coding"; gene_name "Knstrn"; transcript_type "protein_coding"; transcript_name "Knstrn-201"; exon_number 5; exon_id "ENSMUSE00001205465.2"; level 2; protein_id "ENSMUSP00000028803.8"; transcript_support_level "2"; mgi_id "MGI:1289298"; tag "mRNA_start_NF"; tag "cds_start_NF"; havana_gene "OTTMUSG00000015640.1"; havana_transcript "OTTMUST00000037153.1";
chr2	HAVANA	exon	118653901	118654006	0	+	.	gene_id "ENSMUSG00000027331.16"; transcript_id "ENSMUST00000126045.8"; gene_type "protein_coding"; gene_name "Knstrn"; transcript_type "protein_coding"; transcript_name "Knstrn-204"; exon_number 5; exon_id "ENSMUSE00001205465.2"; level 2; protein_id "ENSMUSP00000122844.2"; transcript_support_level "2"; mgi_id "MGI:1289298"; tag "mRNA_start_NF"; tag "mRNA_end_NF"; tag "cds_start_NF"; tag "cds_end_NF"; havana_gene "OTTMUSG00000015640.1"; havana_transcript "OTTMUST00000037156.1";
chr2	HAVANA	CDS	118653901	118654006	0	+	1	gene_id "ENSMUSG00000027331.16"; transcript_id "ENSMUST00000126045.8"; gene_type "protein_coding"; gene_name "Knstrn"; transcript_type "protein_coding"; transcript_name "Knstrn-204"; exon_number 5; exon_id "ENSMUSE00001205465.2"; level 2; protein_id "ENSMUSP00000122844.2"; transcript_support_level "2"; mgi_id "MGI:1289298"; tag "mRNA_start_NF"; tag "mRNA_end_NF"; tag "cds_start_NF"; tag "cds_end_NF"; havana_gene "OTTMUSG00000015640.1"; havana_transcript "OTTMUST00000037156.1";
chr2	HAVANA	exon	118653901	118654006	0	+	.	gene_id "ENSMUSG00000027331.16"; transcript_id "ENSMUST00000123104.2"; gene_type "protein_coding"; gene_name "Knstrn"; transcript_type "nonsense_mediated_decay"; transcript_name "Knstrn-203"; exon_number 5; exon_id "ENSMUSE00001205465.2"; level 2; protein_id "ENSMUSP00000135422.2"; transcript_support_level "5"; mgi_id "MGI:1289298"; tag "mRNA_start_NF"; tag "cds_start_NF"; havana_gene "OTTMUSG00000015640.1"; havana_transcript "OTTMUST00000037157.1";
chr2	HAVANA	CDS	118653901	118654006	0	+	1	gene_id "ENSMUSG00000027331.16"; transcript_id "ENSMUST00000123104.2"; gene_type "protein_coding"; gene_name "Knstrn"; transcript_type "nonsense_mediated_decay"; transcript_name "Knstrn-203"; exon_number 5; exon_id "ENSMUSE00001205465.2"; level 2; protein_id "ENSMUSP00000135422.2"; transcript_support_level "5"; mgi_id "MGI:1289298"; tag "mRNA_start_NF"; tag "cds_start_NF"; havana_gene "OTTMUSG00000015640.1"; havana_transcript "OTTMUST00000037157.1";
chr2	ENSEMBL_gcm37	exon	118653901	118654006	1.60306543215438	+	.	gene_id "ENSMUSG00000027331.16"; transcript_id "ENSMUSG00000027331.16_tx_4"; exon_id "chr2_118653901_118654006_+"; exonnum "5"; txlen "858";
chr2	ENSEMBL_gcm37	exon	118653901	118654006	0.8721942939746	+	.	gene_id "ENSMUSG00000027331.16"; transcript_id "ENSMUSG00000027331.16_tx_5"; exon_id "chr2_118653901_118654006_+"; exonnum "5"; txlen "1194";
chr2	HAVANA	stop_codon	118653939	118653941	0	+	0	gene_id "ENSMUSG00000027331.16"; transcript_id "ENSMUST00000177103.8"; gene_type "protein_coding"; gene_name "Knstrn"; transcript_type "nonsense_mediated_decay"; transcript_name "Knstrn-209"; exon_number 3; exon_id "ENSMUSE00001305678.2"; level 2; protein_id "ENSMUSP00000134898.2"; transcript_support_level "3"; mgi_id "MGI:1289298"; tag "mRNA_start_NF"; tag "cds_start_NF"; havana_gene "OTTMUSG00000015640.1"; havana_transcript "OTTMUST00000110552.1";
chr2	HAVANA	UTR	118653939	118654006	0	+	.	gene_id "ENSMUSG00000027331.16"; transcript_id "ENSMUST00000177103.8"; gene_type "protein_coding"; gene_name "Knstrn"; transcript_type "nonsense_mediated_decay"; transcript_name "Knstrn-209"; exon_number 3; exon_id "ENSMUSE00001305678.2"; level 2; protein_id "ENSMUSP00000134898.2"; transcript_support_level "3"; mgi_id "MGI:1289298"; tag "mRNA_start_NF"; tag "cds_start_NF"; havana_gene "OTTMUSG00000015640.1"; havana_transcript "OTTMUST00000110552.1";
chr2	HAVANA	exon	118654174	118654267	0	+	.	gene_id "ENSMUSG00000027331.16"; transcript_id "ENSMUST00000134661.8"; gene_type "protein_coding"; gene_name "Knstrn"; transcript_type "protein_coding"; transcript_name "Knstrn-206"; exon_number 6; exon_id "ENSMUSE00001272957.2"; level 2; protein_id "ENSMUSP00000115860.2"; transcript_support_level "1"; mgi_id "MGI:1289298"; tag "basic"; tag "Ensembl_canonical"; tag "GENCODE_Primary"; tag "appris_principal_1"; tag "CCDS"; ccdsid "CCDS16585.1"; havana_gene "OTTMUSG00000015640.1"; havana_transcript "OTTMUST00000037152.1";
chr2	HAVANA	CDS	118654174	118654267	0	+	0	gene_id "ENSMUSG00000027331.16"; transcript_id "ENSMUST00000134661.8"; gene_type "protein_coding"; gene_name "Knstrn"; transcript_type "protein_coding"; transcript_name "Knstrn-206"; exon_number 6; exon_id "ENSMUSE00001272957.2"; level 2; protein_id "ENSMUSP00000115860.2"; transcript_support_level "1"; mgi_id "MGI:1289298"; tag "basic"; tag "Ensembl_canonical"; tag "GENCODE_Primary"; tag "appris_principal_1"; tag "CCDS"; ccdsid "CCDS16585.1"; havana_gene "OTTMUSG00000015640.1"; havana_transcript "OTTMUST00000037152.1";
chr2	HAVANA	exon	118654174	118654267	0	+	.	gene_id "ENSMUSG00000027331.16"; transcript_id "ENSMUST00000177103.8"; gene_type "protein_coding"; gene_name "Knstrn"; transcript_type "nonsense_mediated_decay"; transcript_name "Knstrn-209"; exon_number 4; exon_id "ENSMUSE00001237702.2"; level 2; protein_id "ENSMUSP00000134898.2"; transcript_support_level "3"; mgi_id "MGI:1289298"; tag "mRNA_start_NF"; tag "cds_start_NF"; havana_gene "OTTMUSG00000015640.1"; havana_transcript "OTTMUST00000110552.1";
chr2	HAVANA	UTR	118654174	118654267	0	+	.	gene_id "ENSMUSG00000027331.16"; transcript_id "ENSMUST00000177103.8"; gene_type "protein_coding"; gene_name "Knstrn"; transcript_type "nonsense_mediated_decay"; transcript_name "Knstrn-209"; exon_number 4; exon_id "ENSMUSE00001237702.2"; level 2; protein_id "ENSMUSP00000134898.2"; transcript_support_level "3"; mgi_id "MGI:1289298"; tag "mRNA_start_NF"; tag "cds_start_NF"; havana_gene "OTTMUSG00000015640.1"; havana_transcript "OTTMUST00000110552.1";
chr2	HAVANA	exon	118654174	118654267	0	+	.	gene_id "ENSMUSG00000027331.16"; transcript_id "ENSMUST00000134579.8"; gene_type "protein_coding"; gene_name "Knstrn"; transcript_type "nonsense_mediated_decay"; transcript_name "Knstrn-205"; exon_number 5; exon_id "ENSMUSE00001237702.2"; level 2; protein_id "ENSMUSP00000123065.2"; transcript_support_level "3"; mgi_id "MGI:1289298"; tag "mRNA_start_NF"; tag "cds_start_NF"; havana_gene "OTTMUSG00000015640.1"; havana_transcript "OTTMUST00000037154.1";
chr2	HAVANA	UTR	118654174	118654267	0	+	.	gene_id "ENSMUSG00000027331.16"; transcript_id "ENSMUST00000134579.8"; gene_type "protein_coding"; gene_name "Knstrn"; transcript_type "nonsense_mediated_decay"; transcript_name "Knstrn-205"; exon_number 5; exon_id "ENSMUSE00001237702.2"; level 2; protein_id "ENSMUSP00000123065.2"; transcript_support_level "3"; mgi_id "MGI:1289298"; tag "mRNA_start_NF"; tag "cds_start_NF"; havana_gene "OTTMUSG00000015640.1"; havana_transcript "OTTMUST00000037154.1";
chr2	HAVANA	exon	118654174	118654267	0	+	.	gene_id "ENSMUSG00000027331.16"; transcript_id "ENSMUST00000110842.8"; gene_type "protein_coding"; gene_name "Knstrn"; transcript_type "protein_coding"; transcript_name "Knstrn-202"; exon_number 5; exon_id "ENSMUSE00001272957.2"; level 2; protein_id "ENSMUSP00000106466.2"; transcript_support_level "3"; mgi_id "MGI:1289298"; tag "CAGE_supported_TSS"; tag "basic"; havana_gene "OTTMUSG00000015640.1"; havana_transcript "OTTMUST00000037155.1";
chr2	HAVANA	CDS	118654174	118654267	0	+	0	gene_id "ENSMUSG00000027331.16"; transcript_id "ENSMUST00000110842.8"; gene_type "protein_coding"; gene_name "Knstrn"; transcript_type "protein_coding"; transcript_name "Knstrn-202"; exon_number 5; exon_id "ENSMUSE00001272957.2"; level 2; protein_id "ENSMUSP00000106466.2"; transcript_support_level "3"; mgi_id "MGI:1289298"; tag "CAGE_supported_TSS"; tag "basic"; havana_gene "OTTMUSG00000015640.1"; havana_transcript "OTTMUST00000037155.1";
chr2	HAVANA	exon	118654174	118654267	0	+	.	gene_id "ENSMUSG00000027331.16"; transcript_id "ENSMUST00000028803.14"; gene_type "protein_coding"; gene_name "Knstrn"; transcript_type "protein_coding"; transcript_name "Knstrn-201"; exon_number 6; exon_id "ENSMUSE00001272957.2"; level 2; protein_id "ENSMUSP00000028803.8"; transcript_support_level "2"; mgi_id "MGI:1289298"; tag "mRNA_start_NF"; tag "cds_start_NF"; havana_gene "OTTMUSG00000015640.1"; havana_transcript "OTTMUST00000037153.1";
chr2	HAVANA	CDS	118654174	118654267	0	+	0	gene_id "ENSMUSG00000027331.16"; transcript_id "ENSMUST00000028803.14"; gene_type "protein_coding"; gene_name "Knstrn"; transcript_type "protein_coding"; transcript_name "Knstrn-201"; exon_number 6; exon_id "ENSMUSE00001272957.2"; level 2; protein_id "ENSMUSP00000028803.8"; transcript_support_level "2"; mgi_id "MGI:1289298"; tag "mRNA_start_NF"; tag "cds_start_NF"; havana_gene "OTTMUSG00000015640.1"; havana_transcript "OTTMUST00000037153.1";
chr2	HAVANA	exon	118654174	118654267	0	+	.	gene_id "ENSMUSG00000027331.16"; transcript_id "ENSMUST00000126045.8"; gene_type "protein_coding"; gene_name "Knstrn"; transcript_type "protein_coding"; transcript_name "Knstrn-204"; exon_number 6; exon_id "ENSMUSE00001272957.2"; level 2; protein_id "ENSMUSP00000122844.2"; transcript_support_level "2"; mgi_id "MGI:1289298"; tag "mRNA_start_NF"; tag "mRNA_end_NF"; tag "cds_start_NF"; tag "cds_end_NF"; havana_gene "OTTMUSG00000015640.1"; havana_transcript "OTTMUST00000037156.1";
chr2	HAVANA	CDS	118654174	118654267	0	+	0	gene_id "ENSMUSG00000027331.16"; transcript_id "ENSMUST00000126045.8"; gene_type "protein_coding"; gene_name "Knstrn"; transcript_type "protein_coding"; transcript_name "Knstrn-204"; exon_number 6; exon_id "ENSMUSE00001272957.2"; level 2; protein_id "ENSMUSP00000122844.2"; transcript_support_level "2"; mgi_id "MGI:1289298"; tag "mRNA_start_NF"; tag "mRNA_end_NF"; tag "cds_start_NF"; tag "cds_end_NF"; havana_gene "OTTMUSG00000015640.1"; havana_transcript "OTTMUST00000037156.1";
chr2	HAVANA	exon	118654174	118654267	0	+	.	gene_id "ENSMUSG00000027331.16"; transcript_id "ENSMUST00000123104.2"; gene_type "protein_coding"; gene_name "Knstrn"; transcript_type "nonsense_mediated_decay"; transcript_name "Knstrn-203"; exon_number 6; exon_id "ENSMUSE00001272957.2"; level 2; protein_id "ENSMUSP00000135422.2"; transcript_support_level "5"; mgi_id "MGI:1289298"; tag "mRNA_start_NF"; tag "cds_start_NF"; havana_gene "OTTMUSG00000015640.1"; havana_transcript "OTTMUST00000037157.1";
chr2	HAVANA	CDS	118654174	118654267	0	+	0	gene_id "ENSMUSG00000027331.16"; transcript_id "ENSMUST00000123104.2"; gene_type "protein_coding"; gene_name "Knstrn"; transcript_type "nonsense_mediated_decay"; transcript_name "Knstrn-203"; exon_number 6; exon_id "ENSMUSE00001272957.2"; level 2; protein_id "ENSMUSP00000135422.2"; transcript_support_level "5"; mgi_id "MGI:1289298"; tag "mRNA_start_NF"; tag "cds_start_NF"; havana_gene "OTTMUSG00000015640.1"; havana_transcript "OTTMUST00000037157.1";
chr2	ENSEMBL_gcm37	exon	118654174	118654267	1.60306543215438	+	.	gene_id "ENSMUSG00000027331.16"; transcript_id "ENSMUSG00000027331.16_tx_4"; exon_id "chr2_118654174_118654267_+"; exonnum "6"; txlen "858";
chr2	ENSEMBL_gcm37	exon	118654174	118654267	0.8721942939746	+	.	gene_id "ENSMUSG00000027331.16"; transcript_id "ENSMUSG00000027331.16_tx_5"; exon_id "chr2_118654174_118654267_+"; exonnum "6"; txlen "1194";
chr2	HAVANA	exon	118659440	118659495	0	+	.	gene_id "ENSMUSG00000027331.16"; transcript_id "ENSMUST00000134661.8"; gene_type "protein_coding"; gene_name "Knstrn"; transcript_type "protein_coding"; transcript_name "Knstrn-206"; exon_number 7; exon_id "ENSMUSE00001297484.2"; level 2; protein_id "ENSMUSP00000115860.2"; transcript_support_level "1"; mgi_id "MGI:1289298"; tag "basic"; tag "Ensembl_canonical"; tag "GENCODE_Primary"; tag "appris_principal_1"; tag "CCDS"; ccdsid "CCDS16585.1"; havana_gene "OTTMUSG00000015640.1"; havana_transcript "OTTMUST00000037152.1";
chr2	HAVANA	CDS	118659440	118659495	0	+	2	gene_id "ENSMUSG00000027331.16"; transcript_id "ENSMUST00000134661.8"; gene_type "protein_coding"; gene_name "Knstrn"; transcript_type "protein_coding"; transcript_name "Knstrn-206"; exon_number 7; exon_id "ENSMUSE00001297484.2"; level 2; protein_id "ENSMUSP00000115860.2"; transcript_support_level "1"; mgi_id "MGI:1289298"; tag "basic"; tag "Ensembl_canonical"; tag "GENCODE_Primary"; tag "appris_principal_1"; tag "CCDS"; ccdsid "CCDS16585.1"; havana_gene "OTTMUSG00000015640.1"; havana_transcript "OTTMUST00000037152.1";
chr2	HAVANA	exon	118659440	118659495	0	+	.	gene_id "ENSMUSG00000027331.16"; transcript_id "ENSMUST00000177103.8"; gene_type "protein_coding"; gene_name "Knstrn"; transcript_type "nonsense_mediated_decay"; transcript_name "Knstrn-209"; exon_number 5; exon_id "ENSMUSE00001221310.2"; level 2; protein_id "ENSMUSP00000134898.2"; transcript_support_level "3"; mgi_id "MGI:1289298"; tag "mRNA_start_NF"; tag "cds_start_NF"; havana_gene "OTTMUSG00000015640.1"; havana_transcript "OTTMUST00000110552.1";
chr2	HAVANA	UTR	118659440	118659495	0	+	.	gene_id "ENSMUSG00000027331.16"; transcript_id "ENSMUST00000177103.8"; gene_type "protein_coding"; gene_name "Knstrn"; transcript_type "nonsense_mediated_decay"; transcript_name "Knstrn-209"; exon_number 5; exon_id "ENSMUSE00001221310.2"; level 2; protein_id "ENSMUSP00000134898.2"; transcript_support_level "3"; mgi_id "MGI:1289298"; tag "mRNA_start_NF"; tag "cds_start_NF"; havana_gene "OTTMUSG00000015640.1"; havana_transcript "OTTMUST00000110552.1";
chr2	HAVANA	exon	118659440	118659495	0	+	.	gene_id "ENSMUSG00000027331.16"; transcript_id "ENSMUST00000134579.8"; gene_type "protein_coding"; gene_name "Knstrn"; transcript_type "nonsense_mediated_decay"; transcript_name "Knstrn-205"; exon_number 6; exon_id "ENSMUSE00001221310.2"; level 2; protein_id "ENSMUSP00000123065.2"; transcript_support_level "3"; mgi_id "MGI:1289298"; tag "mRNA_start_NF"; tag "cds_start_NF"; havana_gene "OTTMUSG00000015640.1"; havana_transcript "OTTMUST00000037154.1";
chr2	HAVANA	UTR	118659440	118659495	0	+	.	gene_id "ENSMUSG00000027331.16"; transcript_id "ENSMUST00000134579.8"; gene_type "protein_coding"; gene_name "Knstrn"; transcript_type "nonsense_mediated_decay"; transcript_name "Knstrn-205"; exon_number 6; exon_id "ENSMUSE00001221310.2"; level 2; protein_id "ENSMUSP00000123065.2"; transcript_support_level "3"; mgi_id "MGI:1289298"; tag "mRNA_start_NF"; tag "cds_start_NF"; havana_gene "OTTMUSG00000015640.1"; havana_transcript "OTTMUST00000037154.1";
chr2	HAVANA	exon	118659440	118659495	0	+	.	gene_id "ENSMUSG00000027331.16"; transcript_id "ENSMUST00000110842.8"; gene_type "protein_coding"; gene_name "Knstrn"; transcript_type "protein_coding"; transcript_name "Knstrn-202"; exon_number 6; exon_id "ENSMUSE00001297484.2"; level 2; protein_id "ENSMUSP00000106466.2"; transcript_support_level "3"; mgi_id "MGI:1289298"; tag "CAGE_supported_TSS"; tag "basic"; havana_gene "OTTMUSG00000015640.1"; havana_transcript "OTTMUST00000037155.1";
chr2	HAVANA	CDS	118659440	118659495	0	+	2	gene_id "ENSMUSG00000027331.16"; transcript_id "ENSMUST00000110842.8"; gene_type "protein_coding"; gene_name "Knstrn"; transcript_type "protein_coding"; transcript_name "Knstrn-202"; exon_number 6; exon_id "ENSMUSE00001297484.2"; level 2; protein_id "ENSMUSP00000106466.2"; transcript_support_level "3"; mgi_id "MGI:1289298"; tag "CAGE_supported_TSS"; tag "basic"; havana_gene "OTTMUSG00000015640.1"; havana_transcript "OTTMUST00000037155.1";
chr2	HAVANA	exon	118659440	118659495	0	+	.	gene_id "ENSMUSG00000027331.16"; transcript_id "ENSMUST00000126045.8"; gene_type "protein_coding"; gene_name "Knstrn"; transcript_type "protein_coding"; transcript_name "Knstrn-204"; exon_number 7; exon_id "ENSMUSE00001297484.2"; level 2; protein_id "ENSMUSP00000122844.2"; transcript_support_level "2"; mgi_id "MGI:1289298"; tag "mRNA_start_NF"; tag "mRNA_end_NF"; tag "cds_start_NF"; tag "cds_end_NF"; havana_gene "OTTMUSG00000015640.1"; havana_transcript "OTTMUST00000037156.1";
chr2	HAVANA	CDS	118659440	118659495	0	+	2	gene_id "ENSMUSG00000027331.16"; transcript_id "ENSMUST00000126045.8"; gene_type "protein_coding"; gene_name "Knstrn"; transcript_type "protein_coding"; transcript_name "Knstrn-204"; exon_number 7; exon_id "ENSMUSE00001297484.2"; level 2; protein_id "ENSMUSP00000122844.2"; transcript_support_level "2"; mgi_id "MGI:1289298"; tag "mRNA_start_NF"; tag "mRNA_end_NF"; tag "cds_start_NF"; tag "cds_end_NF"; havana_gene "OTTMUSG00000015640.1"; havana_transcript "OTTMUST00000037156.1";
chr2	HAVANA	exon	118659440	118659495	0	+	.	gene_id "ENSMUSG00000027331.16"; transcript_id "ENSMUST00000123104.2"; gene_type "protein_coding"; gene_name "Knstrn"; transcript_type "nonsense_mediated_decay"; transcript_name "Knstrn-203"; exon_number 7; exon_id "ENSMUSE00001297484.2"; level 2; protein_id "ENSMUSP00000135422.2"; transcript_support_level "5"; mgi_id "MGI:1289298"; tag "mRNA_start_NF"; tag "cds_start_NF"; havana_gene "OTTMUSG00000015640.1"; havana_transcript "OTTMUST00000037157.1";
chr2	HAVANA	CDS	118659440	118659495	0	+	2	gene_id "ENSMUSG00000027331.16"; transcript_id "ENSMUST00000123104.2"; gene_type "protein_coding"; gene_name "Knstrn"; transcript_type "nonsense_mediated_decay"; transcript_name "Knstrn-203"; exon_number 7; exon_id "ENSMUSE00001297484.2"; level 2; protein_id "ENSMUSP00000135422.2"; transcript_support_level "5"; mgi_id "MGI:1289298"; tag "mRNA_start_NF"; tag "cds_start_NF"; havana_gene "OTTMUSG00000015640.1"; havana_transcript "OTTMUST00000037157.1";
chr2	ENSEMBL_gcm37	exon	118659440	118659495	1.60306543215438	+	.	gene_id "ENSMUSG00000027331.16"; transcript_id "ENSMUSG00000027331.16_tx_4"; exon_id "chr2_118659440_118659495_+"; exonnum "7"; txlen "858";
chr2	ENSEMBL_gcm37	exon	118659440	118659495	0.8721942939746	+	.	gene_id "ENSMUSG00000027331.16"; transcript_id "ENSMUSG00000027331.16_tx_5"; exon_id "chr2_118659440_118659495_+"; exonnum "7"; txlen "1194";
chr2	HAVANA	CDS	118661293	118661313	0	+	0	gene_id "ENSMUSG00000027331.16"; transcript_id "ENSMUST00000123104.2"; gene_type "protein_coding"; gene_name "Knstrn"; transcript_type "nonsense_mediated_decay"; transcript_name "Knstrn-203"; exon_number 8; exon_id "ENSMUSE00000777577.2"; level 2; protein_id "ENSMUSP00000135422.2"; transcript_support_level "5"; mgi_id "MGI:1289298"; tag "mRNA_start_NF"; tag "cds_start_NF"; havana_gene "OTTMUSG00000015640.1"; havana_transcript "OTTMUST00000037157.1";
chr2	HAVANA	exon	118661293	118661450	0	+	.	gene_id "ENSMUSG00000027331.16"; transcript_id "ENSMUST00000123104.2"; gene_type "protein_coding"; gene_name "Knstrn"; transcript_type "nonsense_mediated_decay"; transcript_name "Knstrn-203"; exon_number 8; exon_id "ENSMUSE00000777577.2"; level 2; protein_id "ENSMUSP00000135422.2"; transcript_support_level "5"; mgi_id "MGI:1289298"; tag "mRNA_start_NF"; tag "cds_start_NF"; havana_gene "OTTMUSG00000015640.1"; havana_transcript "OTTMUST00000037157.1";
chr2	HAVANA	stop_codon	118661314	118661316	0	+	0	gene_id "ENSMUSG00000027331.16"; transcript_id "ENSMUST00000123104.2"; gene_type "protein_coding"; gene_name "Knstrn"; transcript_type "nonsense_mediated_decay"; transcript_name "Knstrn-203"; exon_number 8; exon_id "ENSMUSE00000777577.2"; level 2; protein_id "ENSMUSP00000135422.2"; transcript_support_level "5"; mgi_id "MGI:1289298"; tag "mRNA_start_NF"; tag "cds_start_NF"; havana_gene "OTTMUSG00000015640.1"; havana_transcript "OTTMUST00000037157.1";
chr2	HAVANA	UTR	118661314	118661450	0	+	.	gene_id "ENSMUSG00000027331.16"; transcript_id "ENSMUST00000123104.2"; gene_type "protein_coding"; gene_name "Knstrn"; transcript_type "nonsense_mediated_decay"; transcript_name "Knstrn-203"; exon_number 8; exon_id "ENSMUSE00000777577.2"; level 2; protein_id "ENSMUSP00000135422.2"; transcript_support_level "5"; mgi_id "MGI:1289298"; tag "mRNA_start_NF"; tag "cds_start_NF"; havana_gene "OTTMUSG00000015640.1"; havana_transcript "OTTMUST00000037157.1";
chr2	HAVANA	exon	118661354	118661450	0	+	.	gene_id "ENSMUSG00000027331.16"; transcript_id "ENSMUST00000126045.8"; gene_type "protein_coding"; gene_name "Knstrn"; transcript_type "protein_coding"; transcript_name "Knstrn-204"; exon_number 8; exon_id "ENSMUSE00000779146.2"; level 2; protein_id "ENSMUSP00000122844.2"; transcript_support_level "2"; mgi_id "MGI:1289298"; tag "mRNA_start_NF"; tag "mRNA_end_NF"; tag "cds_start_NF"; tag "cds_end_NF"; havana_gene "OTTMUSG00000015640.1"; havana_transcript "OTTMUST00000037156.1";
chr2	HAVANA	CDS	118661354	118661450	0	+	0	gene_id "ENSMUSG00000027331.16"; transcript_id "ENSMUST00000126045.8"; gene_type "protein_coding"; gene_name "Knstrn"; transcript_type "protein_coding"; transcript_name "Knstrn-204"; exon_number 8; exon_id "ENSMUSE00000779146.2"; level 2; protein_id "ENSMUSP00000122844.2"; transcript_support_level "2"; mgi_id "MGI:1289298"; tag "mRNA_start_NF"; tag "mRNA_end_NF"; tag "cds_start_NF"; tag "cds_end_NF"; havana_gene "OTTMUSG00000015640.1"; havana_transcript "OTTMUST00000037156.1";
chr2	HAVANA	CDS	118662034	118662074	0	+	2	gene_id "ENSMUSG00000027331.16"; transcript_id "ENSMUST00000028803.14"; gene_type "protein_coding"; gene_name "Knstrn"; transcript_type "protein_coding"; transcript_name "Knstrn-201"; exon_number 7; exon_id "ENSMUSE00001276766.2"; level 2; protein_id "ENSMUSP00000028803.8"; transcript_support_level "2"; mgi_id "MGI:1289298"; tag "mRNA_start_NF"; tag "cds_start_NF"; havana_gene "OTTMUSG00000015640.1"; havana_transcript "OTTMUST00000037153.1";
chr2	HAVANA	exon	118662034	118662108	0	+	.	gene_id "ENSMUSG00000027331.16"; transcript_id "ENSMUST00000134661.8"; gene_type "protein_coding"; gene_name "Knstrn"; transcript_type "protein_coding"; transcript_name "Knstrn-206"; exon_number 8; exon_id "ENSMUSE00001213936.2"; level 2; protein_id "ENSMUSP00000115860.2"; transcript_support_level "1"; mgi_id "MGI:1289298"; tag "basic"; tag "Ensembl_canonical"; tag "GENCODE_Primary"; tag "appris_principal_1"; tag "CCDS"; ccdsid "CCDS16585.1"; havana_gene "OTTMUSG00000015640.1"; havana_transcript "OTTMUST00000037152.1";
chr2	HAVANA	CDS	118662034	118662108	0	+	0	gene_id "ENSMUSG00000027331.16"; transcript_id "ENSMUST00000134661.8"; gene_type "protein_coding"; gene_name "Knstrn"; transcript_type "protein_coding"; transcript_name "Knstrn-206"; exon_number 8; exon_id "ENSMUSE00001213936.2"; level 2; protein_id "ENSMUSP00000115860.2"; transcript_support_level "1"; mgi_id "MGI:1289298"; tag "basic"; tag "Ensembl_canonical"; tag "GENCODE_Primary"; tag "appris_principal_1"; tag "CCDS"; ccdsid "CCDS16585.1"; havana_gene "OTTMUSG00000015640.1"; havana_transcript "OTTMUST00000037152.1";
chr2	HAVANA	exon	118662034	118662108	0	+	.	gene_id "ENSMUSG00000027331.16"; transcript_id "ENSMUST00000177103.8"; gene_type "protein_coding"; gene_name "Knstrn"; transcript_type "nonsense_mediated_decay"; transcript_name "Knstrn-209"; exon_number 6; exon_id "ENSMUSE00001230798.2"; level 2; protein_id "ENSMUSP00000134898.2"; transcript_support_level "3"; mgi_id "MGI:1289298"; tag "mRNA_start_NF"; tag "cds_start_NF"; havana_gene "OTTMUSG00000015640.1"; havana_transcript "OTTMUST00000110552.1";
chr2	HAVANA	UTR	118662034	118662108	0	+	.	gene_id "ENSMUSG00000027331.16"; transcript_id "ENSMUST00000177103.8"; gene_type "protein_coding"; gene_name "Knstrn"; transcript_type "nonsense_mediated_decay"; transcript_name "Knstrn-209"; exon_number 6; exon_id "ENSMUSE00001230798.2"; level 2; protein_id "ENSMUSP00000134898.2"; transcript_support_level "3"; mgi_id "MGI:1289298"; tag "mRNA_start_NF"; tag "cds_start_NF"; havana_gene "OTTMUSG00000015640.1"; havana_transcript "OTTMUST00000110552.1";
chr2	HAVANA	exon	118662034	118662108	0	+	.	gene_id "ENSMUSG00000027331.16"; transcript_id "ENSMUST00000134579.8"; gene_type "protein_coding"; gene_name "Knstrn"; transcript_type "nonsense_mediated_decay"; transcript_name "Knstrn-205"; exon_number 7; exon_id "ENSMUSE00001230798.2"; level 2; protein_id "ENSMUSP00000123065.2"; transcript_support_level "3"; mgi_id "MGI:1289298"; tag "mRNA_start_NF"; tag "cds_start_NF"; havana_gene "OTTMUSG00000015640.1"; havana_transcript "OTTMUST00000037154.1";
chr2	HAVANA	UTR	118662034	118662108	0	+	.	gene_id "ENSMUSG00000027331.16"; transcript_id "ENSMUST00000134579.8"; gene_type "protein_coding"; gene_name "Knstrn"; transcript_type "nonsense_mediated_decay"; transcript_name "Knstrn-205"; exon_number 7; exon_id "ENSMUSE00001230798.2"; level 2; protein_id "ENSMUSP00000123065.2"; transcript_support_level "3"; mgi_id "MGI:1289298"; tag "mRNA_start_NF"; tag "cds_start_NF"; havana_gene "OTTMUSG00000015640.1"; havana_transcript "OTTMUST00000037154.1";
chr2	HAVANA	exon	118662034	118662108	0	+	.	gene_id "ENSMUSG00000027331.16"; transcript_id "ENSMUST00000110842.8"; gene_type "protein_coding"; gene_name "Knstrn"; transcript_type "protein_coding"; transcript_name "Knstrn-202"; exon_number 7; exon_id "ENSMUSE00001213936.2"; level 2; protein_id "ENSMUSP00000106466.2"; transcript_support_level "3"; mgi_id "MGI:1289298"; tag "CAGE_supported_TSS"; tag "basic"; havana_gene "OTTMUSG00000015640.1"; havana_transcript "OTTMUST00000037155.1";
chr2	HAVANA	CDS	118662034	118662108	0	+	0	gene_id "ENSMUSG00000027331.16"; transcript_id "ENSMUST00000110842.8"; gene_type "protein_coding"; gene_name "Knstrn"; transcript_type "protein_coding"; transcript_name "Knstrn-202"; exon_number 7; exon_id "ENSMUSE00001213936.2"; level 2; protein_id "ENSMUSP00000106466.2"; transcript_support_level "3"; mgi_id "MGI:1289298"; tag "CAGE_supported_TSS"; tag "basic"; havana_gene "OTTMUSG00000015640.1"; havana_transcript "OTTMUST00000037155.1";
chr2	HAVANA	exon	118662034	118662108	0	+	.	gene_id "ENSMUSG00000027331.16"; transcript_id "ENSMUST00000028803.14"; gene_type "protein_coding"; gene_name "Knstrn"; transcript_type "protein_coding"; transcript_name "Knstrn-201"; exon_number 7; exon_id "ENSMUSE00001276766.2"; level 2; protein_id "ENSMUSP00000028803.8"; transcript_support_level "2"; mgi_id "MGI:1289298"; tag "mRNA_start_NF"; tag "cds_start_NF"; havana_gene "OTTMUSG00000015640.1"; havana_transcript "OTTMUST00000037153.1";
chr2	HAVANA	exon	118662034	118662108	0	+	.	gene_id "ENSMUSG00000027331.16"; transcript_id "ENSMUST00000123104.2"; gene_type "protein_coding"; gene_name "Knstrn"; transcript_type "nonsense_mediated_decay"; transcript_name "Knstrn-203"; exon_number 9; exon_id "ENSMUSE00001230798.2"; level 2; protein_id "ENSMUSP00000135422.2"; transcript_support_level "5"; mgi_id "MGI:1289298"; tag "mRNA_start_NF"; tag "cds_start_NF"; havana_gene "OTTMUSG00000015640.1"; havana_transcript "OTTMUST00000037157.1";
chr2	HAVANA	UTR	118662034	118662108	0	+	.	gene_id "ENSMUSG00000027331.16"; transcript_id "ENSMUST00000123104.2"; gene_type "protein_coding"; gene_name "Knstrn"; transcript_type "nonsense_mediated_decay"; transcript_name "Knstrn-203"; exon_number 9; exon_id "ENSMUSE00001230798.2"; level 2; protein_id "ENSMUSP00000135422.2"; transcript_support_level "5"; mgi_id "MGI:1289298"; tag "mRNA_start_NF"; tag "cds_start_NF"; havana_gene "OTTMUSG00000015640.1"; havana_transcript "OTTMUST00000037157.1";
chr2	ENSEMBL_gcm37	exon	118662034	118662108	1.60306543215438	+	.	gene_id "ENSMUSG00000027331.16"; transcript_id "ENSMUSG00000027331.16_tx_4"; exon_id "chr2_118662034_118662108_+"; exonnum "8"; txlen "858";
chr2	ENSEMBL_gcm37	exon	118662034	118662108	0.8721942939746	+	.	gene_id "ENSMUSG00000027331.16"; transcript_id "ENSMUSG00000027331.16_tx_5"; exon_id "chr2_118662034_118662108_+"; exonnum "8"; txlen "1194";
chr2	HAVANA	exon	118662064	118662108	0	+	.	gene_id "ENSMUSG00000027331.16"; transcript_id "ENSMUST00000176463.2"; gene_type "protein_coding"; gene_name "Knstrn"; transcript_type "nonsense_mediated_decay"; transcript_name "Knstrn-208"; exon_number 1; exon_id "ENSMUSE00000948906.2"; level 2; protein_id "ENSMUSP00000135549.2"; transcript_support_level "3"; mgi_id "MGI:1289298"; tag "mRNA_start_NF"; tag "cds_start_NF"; havana_gene "OTTMUSG00000015640.1"; havana_transcript "OTTMUST00000110553.1";
chr2	HAVANA	CDS	118662064	118662108	0	+	0	gene_id "ENSMUSG00000027331.16"; transcript_id "ENSMUST00000176463.2"; gene_type "protein_coding"; gene_name "Knstrn"; transcript_type "nonsense_mediated_decay"; transcript_name "Knstrn-208"; exon_number 1; exon_id "ENSMUSE00000948906.2"; level 2; protein_id "ENSMUSP00000135549.2"; transcript_support_level "3"; mgi_id "MGI:1289298"; tag "mRNA_start_NF"; tag "cds_start_NF"; havana_gene "OTTMUSG00000015640.1"; havana_transcript "OTTMUST00000110553.1";
chr2	HAVANA	transcript	118662064	118667624	0	+	.	gene_id "ENSMUSG00000027331.16"; transcript_id "ENSMUST00000176463.2"; gene_type "protein_coding"; gene_name "Knstrn"; transcript_type "nonsense_mediated_decay"; transcript_name "Knstrn-208"; level 2; protein_id "ENSMUSP00000135549.2"; transcript_support_level "3"; mgi_id "MGI:1289298"; tag "mRNA_start_NF"; tag "cds_start_NF"; havana_gene "OTTMUSG00000015640.1"; havana_transcript "OTTMUST00000110553.1";
chr2	HAVANA	stop_codon	118662075	118662077	0	+	0	gene_id "ENSMUSG00000027331.16"; transcript_id "ENSMUST00000028803.14"; gene_type "protein_coding"; gene_name "Knstrn"; transcript_type "protein_coding"; transcript_name "Knstrn-201"; exon_number 7; exon_id "ENSMUSE00001276766.2"; level 2; protein_id "ENSMUSP00000028803.8"; transcript_support_level "2"; mgi_id "MGI:1289298"; tag "mRNA_start_NF"; tag "cds_start_NF"; havana_gene "OTTMUSG00000015640.1"; havana_transcript "OTTMUST00000037153.1";
chr2	HAVANA	UTR	118662075	118662108	0	+	.	gene_id "ENSMUSG00000027331.16"; transcript_id "ENSMUST00000028803.14"; gene_type "protein_coding"; gene_name "Knstrn"; transcript_type "protein_coding"; transcript_name "Knstrn-201"; exon_number 7; exon_id "ENSMUSE00001276766.2"; level 2; protein_id "ENSMUSP00000028803.8"; transcript_support_level "2"; mgi_id "MGI:1289298"; tag "mRNA_start_NF"; tag "cds_start_NF"; havana_gene "OTTMUSG00000015640.1"; havana_transcript "OTTMUST00000037153.1";
chr2	sragcm37_ss	exon	118662198	118662401	1.60306543215438	+	.	gene_id "ENSMUSG00000027331.16"; transcript_id "ENSMUSG00000027331.16_tx_4"; exon_id "chr2_118662198_118662401_+"; exonnum "9"; txlen "858";
chr2	HAVANA	exon	118664481	118664549	0	+	.	gene_id "ENSMUSG00000027331.16"; transcript_id "ENSMUST00000123104.2"; gene_type "protein_coding"; gene_name "Knstrn"; transcript_type "nonsense_mediated_decay"; transcript_name "Knstrn-203"; exon_number 10; exon_id "ENSMUSE00000779019.2"; level 2; protein_id "ENSMUSP00000135422.2"; transcript_support_level "5"; mgi_id "MGI:1289298"; tag "mRNA_start_NF"; tag "cds_start_NF"; havana_gene "OTTMUSG00000015640.1"; havana_transcript "OTTMUST00000037157.1";
chr2	HAVANA	UTR	118664481	118664549	0	+	.	gene_id "ENSMUSG00000027331.16"; transcript_id "ENSMUST00000123104.2"; gene_type "protein_coding"; gene_name "Knstrn"; transcript_type "nonsense_mediated_decay"; transcript_name "Knstrn-203"; exon_number 10; exon_id "ENSMUSE00000779019.2"; level 2; protein_id "ENSMUSP00000135422.2"; transcript_support_level "5"; mgi_id "MGI:1289298"; tag "mRNA_start_NF"; tag "cds_start_NF"; havana_gene "OTTMUSG00000015640.1"; havana_transcript "OTTMUST00000037157.1";
chr2	HAVANA	CDS	118664481	118664609	0	+	0	gene_id "ENSMUSG00000027331.16"; transcript_id "ENSMUST00000134661.8"; gene_type "protein_coding"; gene_name "Knstrn"; transcript_type "protein_coding"; transcript_name "Knstrn-206"; exon_number 9; exon_id "ENSMUSE00000835949.2"; level 2; protein_id "ENSMUSP00000115860.2"; transcript_support_level "1"; mgi_id "MGI:1289298"; tag "basic"; tag "Ensembl_canonical"; tag "GENCODE_Primary"; tag "appris_principal_1"; tag "CCDS"; ccdsid "CCDS16585.1"; havana_gene "OTTMUSG00000015640.1"; havana_transcript "OTTMUST00000037152.1";
chr2	HAVANA	CDS	118664481	118664609	0	+	0	gene_id "ENSMUSG00000027331.16"; transcript_id "ENSMUST00000110842.8"; gene_type "protein_coding"; gene_name "Knstrn"; transcript_type "protein_coding"; transcript_name "Knstrn-202"; exon_number 8; exon_id "ENSMUSE00000685631.2"; level 2; protein_id "ENSMUSP00000106466.2"; transcript_support_level "3"; mgi_id "MGI:1289298"; tag "CAGE_supported_TSS"; tag "basic"; havana_gene "OTTMUSG00000015640.1"; havana_transcript "OTTMUST00000037155.1";
chr2	HAVANA	CDS	118664481	118664609	0	+	0	gene_id "ENSMUSG00000027331.16"; transcript_id "ENSMUST00000176463.2"; gene_type "protein_coding"; gene_name "Knstrn"; transcript_type "nonsense_mediated_decay"; transcript_name "Knstrn-208"; exon_number 2; exon_id "ENSMUSE00000954779.2"; level 2; protein_id "ENSMUSP00000135549.2"; transcript_support_level "3"; mgi_id "MGI:1289298"; tag "mRNA_start_NF"; tag "cds_start_NF"; havana_gene "OTTMUSG00000015640.1"; havana_transcript "OTTMUST00000110553.1";
chr2	HAVANA	exon	118664481	118664639	0	+	.	gene_id "ENSMUSG00000027331.16"; transcript_id "ENSMUST00000110842.8"; gene_type "protein_coding"; gene_name "Knstrn"; transcript_type "protein_coding"; transcript_name "Knstrn-202"; exon_number 8; exon_id "ENSMUSE00000685631.2"; level 2; protein_id "ENSMUSP00000106466.2"; transcript_support_level "3"; mgi_id "MGI:1289298"; tag "CAGE_supported_TSS"; tag "basic"; havana_gene "OTTMUSG00000015640.1"; havana_transcript "OTTMUST00000037155.1";
chr2	HAVANA	exon	118664481	118664662	0	+	.	gene_id "ENSMUSG00000027331.16"; transcript_id "ENSMUST00000177103.8"; gene_type "protein_coding"; gene_name "Knstrn"; transcript_type "nonsense_mediated_decay"; transcript_name "Knstrn-209"; exon_number 7; exon_id "ENSMUSE00000954881.2"; level 2; protein_id "ENSMUSP00000134898.2"; transcript_support_level "3"; mgi_id "MGI:1289298"; tag "mRNA_start_NF"; tag "cds_start_NF"; havana_gene "OTTMUSG00000015640.1"; havana_transcript "OTTMUST00000110552.1";
chr2	HAVANA	UTR	118664481	118664662	0	+	.	gene_id "ENSMUSG00000027331.16"; transcript_id "ENSMUST00000177103.8"; gene_type "protein_coding"; gene_name "Knstrn"; transcript_type "nonsense_mediated_decay"; transcript_name "Knstrn-209"; exon_number 7; exon_id "ENSMUSE00000954881.2"; level 2; protein_id "ENSMUSP00000134898.2"; transcript_support_level "3"; mgi_id "MGI:1289298"; tag "mRNA_start_NF"; tag "cds_start_NF"; havana_gene "OTTMUSG00000015640.1"; havana_transcript "OTTMUST00000110552.1";
chr2	HAVANA	exon	118664481	118664700	0	+	.	gene_id "ENSMUSG00000027331.16"; transcript_id "ENSMUST00000176463.2"; gene_type "protein_coding"; gene_name "Knstrn"; transcript_type "nonsense_mediated_decay"; transcript_name "Knstrn-208"; exon_number 2; exon_id "ENSMUSE00000954779.2"; level 2; protein_id "ENSMUSP00000135549.2"; transcript_support_level "3"; mgi_id "MGI:1289298"; tag "mRNA_start_NF"; tag "cds_start_NF"; havana_gene "OTTMUSG00000015640.1"; havana_transcript "OTTMUST00000110553.1";
chr2	ENSEMBL_gcm37	exon	118664481	118664700	0.8721942939746	+	.	gene_id "ENSMUSG00000027331.16"; transcript_id "ENSMUSG00000027331.16_tx_5"; exon_id "chr2_118664481_118664700_+"; exonnum "9"; txlen "1194";
chr2	HAVANA	exon	118664481	118664730	0	+	.	gene_id "ENSMUSG00000027331.16"; transcript_id "ENSMUST00000134579.8"; gene_type "protein_coding"; gene_name "Knstrn"; transcript_type "nonsense_mediated_decay"; transcript_name "Knstrn-205"; exon_number 8; exon_id "ENSMUSE00000750290.2"; level 2; protein_id "ENSMUSP00000123065.2"; transcript_support_level "3"; mgi_id "MGI:1289298"; tag "mRNA_start_NF"; tag "cds_start_NF"; havana_gene "OTTMUSG00000015640.1"; havana_transcript "OTTMUST00000037154.1";
chr2	HAVANA	UTR	118664481	118664730	0	+	.	gene_id "ENSMUSG00000027331.16"; transcript_id "ENSMUST00000134579.8"; gene_type "protein_coding"; gene_name "Knstrn"; transcript_type "nonsense_mediated_decay"; transcript_name "Knstrn-205"; exon_number 8; exon_id "ENSMUSE00000750290.2"; level 2; protein_id "ENSMUSP00000123065.2"; transcript_support_level "3"; mgi_id "MGI:1289298"; tag "mRNA_start_NF"; tag "cds_start_NF"; havana_gene "OTTMUSG00000015640.1"; havana_transcript "OTTMUST00000037154.1";
chr2	HAVANA	exon	118664481	118665123	0	+	.	gene_id "ENSMUSG00000027331.16"; transcript_id "ENSMUST00000028803.14"; gene_type "protein_coding"; gene_name "Knstrn"; transcript_type "protein_coding"; transcript_name "Knstrn-201"; exon_number 8; exon_id "ENSMUSE00000598343.5"; level 2; protein_id "ENSMUSP00000028803.8"; transcript_support_level "2"; mgi_id "MGI:1289298"; tag "mRNA_start_NF"; tag "cds_start_NF"; havana_gene "OTTMUSG00000015640.1"; havana_transcript "OTTMUST00000037153.1";
chr2	HAVANA	UTR	118664481	118665123	0	+	.	gene_id "ENSMUSG00000027331.16"; transcript_id "ENSMUST00000028803.14"; gene_type "protein_coding"; gene_name "Knstrn"; transcript_type "protein_coding"; transcript_name "Knstrn-201"; exon_number 8; exon_id "ENSMUSE00000598343.5"; level 2; protein_id "ENSMUSP00000028803.8"; transcript_support_level "2"; mgi_id "MGI:1289298"; tag "mRNA_start_NF"; tag "cds_start_NF"; havana_gene "OTTMUSG00000015640.1"; havana_transcript "OTTMUST00000037153.1";
chr2	HAVANA	exon	118664481	118668177	0	+	.	gene_id "ENSMUSG00000027331.16"; transcript_id "ENSMUST00000134661.8"; gene_type "protein_coding"; gene_name "Knstrn"; transcript_type "protein_coding"; transcript_name "Knstrn-206"; exon_number 9; exon_id "ENSMUSE00000835949.2"; level 2; protein_id "ENSMUSP00000115860.2"; transcript_support_level "1"; mgi_id "MGI:1289298"; tag "basic"; tag "Ensembl_canonical"; tag "GENCODE_Primary"; tag "appris_principal_1"; tag "CCDS"; ccdsid "CCDS16585.1"; havana_gene "OTTMUSG00000015640.1"; havana_transcript "OTTMUST00000037152.1";
chr2	HAVANA	CDS	118664556	118664609	0	+	0	gene_id "ENSMUSG00000027331.16"; transcript_id "ENSMUST00000148877.2"; gene_type "protein_coding"; gene_name "Knstrn"; transcript_type "nonsense_mediated_decay"; transcript_name "Knstrn-207"; exon_number 1; exon_id "ENSMUSE00000754894.2"; level 2; protein_id "ENSMUSP00000135008.2"; transcript_support_level "2"; mgi_id "MGI:1289298"; tag "mRNA_start_NF"; tag "cds_start_NF"; havana_gene "OTTMUSG00000015640.1"; havana_transcript "OTTMUST00000037146.1";
chr2	HAVANA	exon	118664556	118664700	0	+	.	gene_id "ENSMUSG00000027331.16"; transcript_id "ENSMUST00000148877.2"; gene_type "protein_coding"; gene_name "Knstrn"; transcript_type "nonsense_mediated_decay"; transcript_name "Knstrn-207"; exon_number 1; exon_id "ENSMUSE00000754894.2"; level 2; protein_id "ENSMUSP00000135008.2"; transcript_support_level "2"; mgi_id "MGI:1289298"; tag "mRNA_start_NF"; tag "cds_start_NF"; havana_gene "OTTMUSG00000015640.1"; havana_transcript "OTTMUST00000037146.1";
chr2	HAVANA	transcript	118664556	118684438	0	+	.	gene_id "ENSMUSG00000027331.16"; transcript_id "ENSMUST00000148877.2"; gene_type "protein_coding"; gene_name "Knstrn"; transcript_type "nonsense_mediated_decay"; transcript_name "Knstrn-207"; level 2; protein_id "ENSMUSP00000135008.2"; transcript_support_level "2"; mgi_id "MGI:1289298"; tag "mRNA_start_NF"; tag "cds_start_NF"; havana_gene "OTTMUSG00000015640.1"; havana_transcript "OTTMUST00000037146.1";
chr2	HAVANA	stop_codon	118664610	118664612	0	+	0	gene_id "ENSMUSG00000027331.16"; transcript_id "ENSMUST00000134661.8"; gene_type "protein_coding"; gene_name "Knstrn"; transcript_type "protein_coding"; transcript_name "Knstrn-206"; exon_number 9; exon_id "ENSMUSE00000835949.2"; level 2; protein_id "ENSMUSP00000115860.2"; transcript_support_level "1"; mgi_id "MGI:1289298"; tag "basic"; tag "Ensembl_canonical"; tag "GENCODE_Primary"; tag "appris_principal_1"; tag "CCDS"; ccdsid "CCDS16585.1"; havana_gene "OTTMUSG00000015640.1"; havana_transcript "OTTMUST00000037152.1";
chr2	HAVANA	stop_codon	118664610	118664612	0	+	0	gene_id "ENSMUSG00000027331.16"; transcript_id "ENSMUST00000110842.8"; gene_type "protein_coding"; gene_name "Knstrn"; transcript_type "protein_coding"; transcript_name "Knstrn-202"; exon_number 8; exon_id "ENSMUSE00000685631.2"; level 2; protein_id "ENSMUSP00000106466.2"; transcript_support_level "3"; mgi_id "MGI:1289298"; tag "CAGE_supported_TSS"; tag "basic"; havana_gene "OTTMUSG00000015640.1"; havana_transcript "OTTMUST00000037155.1";
chr2	HAVANA	stop_codon	118664610	118664612	0	+	0	gene_id "ENSMUSG00000027331.16"; transcript_id "ENSMUST00000176463.2"; gene_type "protein_coding"; gene_name "Knstrn"; transcript_type "nonsense_mediated_decay"; transcript_name "Knstrn-208"; exon_number 2; exon_id "ENSMUSE00000954779.2"; level 2; protein_id "ENSMUSP00000135549.2"; transcript_support_level "3"; mgi_id "MGI:1289298"; tag "mRNA_start_NF"; tag "cds_start_NF"; havana_gene "OTTMUSG00000015640.1"; havana_transcript "OTTMUST00000110553.1";
chr2	HAVANA	stop_codon	118664610	118664612	0	+	0	gene_id "ENSMUSG00000027331.16"; transcript_id "ENSMUST00000148877.2"; gene_type "protein_coding"; gene_name "Knstrn"; transcript_type "nonsense_mediated_decay"; transcript_name "Knstrn-207"; exon_number 1; exon_id "ENSMUSE00000754894.2"; level 2; protein_id "ENSMUSP00000135008.2"; transcript_support_level "2"; mgi_id "MGI:1289298"; tag "mRNA_start_NF"; tag "cds_start_NF"; havana_gene "OTTMUSG00000015640.1"; havana_transcript "OTTMUST00000037146.1";
chr2	HAVANA	UTR	118664610	118664639	0	+	.	gene_id "ENSMUSG00000027331.16"; transcript_id "ENSMUST00000110842.8"; gene_type "protein_coding"; gene_name "Knstrn"; transcript_type "protein_coding"; transcript_name "Knstrn-202"; exon_number 8; exon_id "ENSMUSE00000685631.2"; level 2; protein_id "ENSMUSP00000106466.2"; transcript_support_level "3"; mgi_id "MGI:1289298"; tag "CAGE_supported_TSS"; tag "basic"; havana_gene "OTTMUSG00000015640.1"; havana_transcript "OTTMUST00000037155.1";
chr2	HAVANA	UTR	118664610	118664700	0	+	.	gene_id "ENSMUSG00000027331.16"; transcript_id "ENSMUST00000176463.2"; gene_type "protein_coding"; gene_name "Knstrn"; transcript_type "nonsense_mediated_decay"; transcript_name "Knstrn-208"; exon_number 2; exon_id "ENSMUSE00000954779.2"; level 2; protein_id "ENSMUSP00000135549.2"; transcript_support_level "3"; mgi_id "MGI:1289298"; tag "mRNA_start_NF"; tag "cds_start_NF"; havana_gene "OTTMUSG00000015640.1"; havana_transcript "OTTMUST00000110553.1";
chr2	HAVANA	UTR	118664610	118664700	0	+	.	gene_id "ENSMUSG00000027331.16"; transcript_id "ENSMUST00000148877.2"; gene_type "protein_coding"; gene_name "Knstrn"; transcript_type "nonsense_mediated_decay"; transcript_name "Knstrn-207"; exon_number 1; exon_id "ENSMUSE00000754894.2"; level 2; protein_id "ENSMUSP00000135008.2"; transcript_support_level "2"; mgi_id "MGI:1289298"; tag "mRNA_start_NF"; tag "cds_start_NF"; havana_gene "OTTMUSG00000015640.1"; havana_transcript "OTTMUST00000037146.1";
chr2	HAVANA	UTR	118664610	118668177	0	+	.	gene_id "ENSMUSG00000027331.16"; transcript_id "ENSMUST00000134661.8"; gene_type "protein_coding"; gene_name "Knstrn"; transcript_type "protein_coding"; transcript_name "Knstrn-206"; exon_number 9; exon_id "ENSMUSE00000835949.2"; level 2; protein_id "ENSMUSP00000115860.2"; transcript_support_level "1"; mgi_id "MGI:1289298"; tag "basic"; tag "Ensembl_canonical"; tag "GENCODE_Primary"; tag "appris_principal_1"; tag "CCDS"; ccdsid "CCDS16585.1"; havana_gene "OTTMUSG00000015640.1"; havana_transcript "OTTMUST00000037152.1";
chr2	sragcm37_ss	exon	118666330	118666649	0.8721942939746	+	.	gene_id "ENSMUSG00000027331.16"; transcript_id "ENSMUSG00000027331.16_tx_5"; exon_id "chr2_118666330_118666649_+"; exonnum "10"; txlen "1194";
chr2	HAVANA	exon	118667395	118667624	0	+	.	gene_id "ENSMUSG00000027331.16"; transcript_id "ENSMUST00000176463.2"; gene_type "protein_coding"; gene_name "Knstrn"; transcript_type "nonsense_mediated_decay"; transcript_name "Knstrn-208"; exon_number 3; exon_id "ENSMUSE00000948151.2"; level 2; protein_id "ENSMUSP00000135549.2"; transcript_support_level "3"; mgi_id "MGI:1289298"; tag "mRNA_start_NF"; tag "cds_start_NF"; havana_gene "OTTMUSG00000015640.1"; havana_transcript "OTTMUST00000110553.1";
chr2	HAVANA	UTR	118667395	118667624	0	+	.	gene_id "ENSMUSG00000027331.16"; transcript_id "ENSMUST00000176463.2"; gene_type "protein_coding"; gene_name "Knstrn"; transcript_type "nonsense_mediated_decay"; transcript_name "Knstrn-208"; exon_number 3; exon_id "ENSMUSE00000948151.2"; level 2; protein_id "ENSMUSP00000135549.2"; transcript_support_level "3"; mgi_id "MGI:1289298"; tag "mRNA_start_NF"; tag "cds_start_NF"; havana_gene "OTTMUSG00000015640.1"; havana_transcript "OTTMUST00000110553.1";
chr2	HAVANA	exon	118684132	118684438	0	+	.	gene_id "ENSMUSG00000027331.16"; transcript_id "ENSMUST00000148877.2"; gene_type "protein_coding"; gene_name "Knstrn"; transcript_type "nonsense_mediated_decay"; transcript_name "Knstrn-207"; exon_number 2; exon_id "ENSMUSE00000816944.2"; level 2; protein_id "ENSMUSP00000135008.2"; transcript_support_level "2"; mgi_id "MGI:1289298"; tag "mRNA_start_NF"; tag "cds_start_NF"; havana_gene "OTTMUSG00000015640.1"; havana_transcript "OTTMUST00000037146.1";
chr2	HAVANA	UTR	118684132	118684438	0	+	.	gene_id "ENSMUSG00000027331.16"; transcript_id "ENSMUST00000148877.2"; gene_type "protein_coding"; gene_name "Knstrn"; transcript_type "nonsense_mediated_decay"; transcript_name "Knstrn-207"; exon_number 2; exon_id "ENSMUSE00000816944.2"; level 2; protein_id "ENSMUSP00000135008.2"; transcript_support_level "2"; mgi_id "MGI:1289298"; tag "mRNA_start_NF"; tag "cds_start_NF"; havana_gene "OTTMUSG00000015640.1"; havana_transcript "OTTMUST00000037146.1";
chr2	HAVANA	UTR	118692435	118692501	0	+	.	gene_id "ENSMUSG00000027332.12"; transcript_id "ENSMUST00000028807.6"; gene_type "protein_coding"; gene_name "Ivd"; transcript_type "protein_coding"; transcript_name "Ivd-201"; exon_number 1; exon_id "ENSMUSE00000828156.2"; level 2; protein_id "ENSMUSP00000028807.6"; transcript_support_level "1"; mgi_id "MGI:1929242"; tag "basic"; tag "Ensembl_canonical"; tag "GENCODE_Primary"; tag "appris_principal_1"; tag "CCDS"; ccdsid "CCDS16586.1"; havana_gene "OTTMUSG00000014828.1"; havana_transcript "OTTMUST00000035196.1";
chr2	HAVANA	exon	118692435	118692648	0	+	.	gene_id "ENSMUSG00000027332.12"; transcript_id "ENSMUST00000028807.6"; gene_type "protein_coding"; gene_name "Ivd"; transcript_type "protein_coding"; transcript_name "Ivd-201"; exon_number 1; exon_id "ENSMUSE00000828156.2"; level 2; protein_id "ENSMUSP00000028807.6"; transcript_support_level "1"; mgi_id "MGI:1929242"; tag "basic"; tag "Ensembl_canonical"; tag "GENCODE_Primary"; tag "appris_principal_1"; tag "CCDS"; ccdsid "CCDS16586.1"; havana_gene "OTTMUSG00000014828.1"; havana_transcript "OTTMUST00000035196.1";
chr2	HAVANA	gene	118692435	118713390	0	+	.	gene_id "ENSMUSG00000027332.12"; gene_type "protein_coding"; gene_name "Ivd"; level 2; mgi_id "MGI:1929242"; havana_gene "OTTMUSG00000014828.1";
chr2	HAVANA	transcript	118692435	118713390	0	+	.	gene_id "ENSMUSG00000027332.12"; transcript_id "ENSMUST00000028807.6"; gene_type "protein_coding"; gene_name "Ivd"; transcript_type "protein_coding"; transcript_name "Ivd-201"; level 2; protein_id "ENSMUSP00000028807.6"; transcript_support_level "1"; mgi_id "MGI:1929242"; tag "basic"; tag "Ensembl_canonical"; tag "GENCODE_Primary"; tag "appris_principal_1"; tag "CCDS"; ccdsid "CCDS16586.1"; havana_gene "OTTMUSG00000014828.1"; havana_transcript "OTTMUST00000035196.1";
chr2	HAVANA	start_codon	118692502	118692504	0	+	0	gene_id "ENSMUSG00000027332.12"; transcript_id "ENSMUST00000028807.6"; gene_type "protein_coding"; gene_name "Ivd"; transcript_type "protein_coding"; transcript_name "Ivd-201"; exon_number 1; exon_id "ENSMUSE00000828156.2"; level 2; protein_id "ENSMUSP00000028807.6"; transcript_support_level "1"; mgi_id "MGI:1929242"; tag "basic"; tag "Ensembl_canonical"; tag "GENCODE_Primary"; tag "appris_principal_1"; tag "CCDS"; ccdsid "CCDS16586.1"; havana_gene "OTTMUSG00000014828.1"; havana_transcript "OTTMUST00000035196.1";
chr2	HAVANA	CDS	118692502	118692648	0	+	0	gene_id "ENSMUSG00000027332.12"; transcript_id "ENSMUST00000028807.6"; gene_type "protein_coding"; gene_name "Ivd"; transcript_type "protein_coding"; transcript_name "Ivd-201"; exon_number 1; exon_id "ENSMUSE00000828156.2"; level 2; protein_id "ENSMUSP00000028807.6"; transcript_support_level "1"; mgi_id "MGI:1929242"; tag "basic"; tag "Ensembl_canonical"; tag "GENCODE_Primary"; tag "appris_principal_1"; tag "CCDS"; ccdsid "CCDS16586.1"; havana_gene "OTTMUSG00000014828.1"; havana_transcript "OTTMUST00000035196.1";
chr2	HAVANA	exon	118692509	118692648	0	+	.	gene_id "ENSMUSG00000027332.12"; transcript_id "ENSMUST00000126082.2"; gene_type "protein_coding"; gene_name "Ivd"; transcript_type "retained_intron"; transcript_name "Ivd-203"; exon_number 1; exon_id "ENSMUSE00000168494.6"; level 2; transcript_support_level "2"; mgi_id "MGI:1929242"; havana_gene "OTTMUSG00000014828.1"; havana_transcript "OTTMUST00000037164.1";
chr2	HAVANA	transcript	118692509	118700878	0	+	.	gene_id "ENSMUSG00000027332.12"; transcript_id "ENSMUST00000126082.2"; gene_type "protein_coding"; gene_name "Ivd"; transcript_type "retained_intron"; transcript_name "Ivd-203"; level 2; transcript_support_level "2"; mgi_id "MGI:1929242"; havana_gene "OTTMUSG00000014828.1"; havana_transcript "OTTMUST00000037164.1";
chr2	HAVANA	exon	118699916	118700005	0	+	.	gene_id "ENSMUSG00000027332.12"; transcript_id "ENSMUST00000028807.6"; gene_type "protein_coding"; gene_name "Ivd"; transcript_type "protein_coding"; transcript_name "Ivd-201"; exon_number 2; exon_id "ENSMUSE00001299724.2"; level 2; protein_id "ENSMUSP00000028807.6"; transcript_support_level "1"; mgi_id "MGI:1929242"; tag "basic"; tag "Ensembl_canonical"; tag "GENCODE_Primary"; tag "appris_principal_1"; tag "CCDS"; ccdsid "CCDS16586.1"; havana_gene "OTTMUSG00000014828.1"; havana_transcript "OTTMUST00000035196.1";
chr2	HAVANA	CDS	118699916	118700005	0	+	0	gene_id "ENSMUSG00000027332.12"; transcript_id "ENSMUST00000028807.6"; gene_type "protein_coding"; gene_name "Ivd"; transcript_type "protein_coding"; transcript_name "Ivd-201"; exon_number 2; exon_id "ENSMUSE00001299724.2"; level 2; protein_id "ENSMUSP00000028807.6"; transcript_support_level "1"; mgi_id "MGI:1929242"; tag "basic"; tag "Ensembl_canonical"; tag "GENCODE_Primary"; tag "appris_principal_1"; tag "CCDS"; ccdsid "CCDS16586.1"; havana_gene "OTTMUSG00000014828.1"; havana_transcript "OTTMUST00000035196.1";
chr2	HAVANA	exon	118699916	118700005	0	+	.	gene_id "ENSMUSG00000027332.12"; transcript_id "ENSMUST00000126082.2"; gene_type "protein_coding"; gene_name "Ivd"; transcript_type "retained_intron"; transcript_name "Ivd-203"; exon_number 2; exon_id "ENSMUSE00001262336.2"; level 2; transcript_support_level "2"; mgi_id "MGI:1929242"; havana_gene "OTTMUSG00000014828.1"; havana_transcript "OTTMUST00000037164.1";
chr2	HAVANA	exon	118700212	118700263	0	+	.	gene_id "ENSMUSG00000027332.12"; transcript_id "ENSMUST00000028807.6"; gene_type "protein_coding"; gene_name "Ivd"; transcript_type "protein_coding"; transcript_name "Ivd-201"; exon_number 3; exon_id "ENSMUSE00000168508.2"; level 2; protein_id "ENSMUSP00000028807.6"; transcript_support_level "1"; mgi_id "MGI:1929242"; tag "basic"; tag "Ensembl_canonical"; tag "GENCODE_Primary"; tag "appris_principal_1"; tag "CCDS"; ccdsid "CCDS16586.1"; havana_gene "OTTMUSG00000014828.1"; havana_transcript "OTTMUST00000035196.1";
chr2	HAVANA	CDS	118700212	118700263	0	+	0	gene_id "ENSMUSG00000027332.12"; transcript_id "ENSMUST00000028807.6"; gene_type "protein_coding"; gene_name "Ivd"; transcript_type "protein_coding"; transcript_name "Ivd-201"; exon_number 3; exon_id "ENSMUSE00000168508.2"; level 2; protein_id "ENSMUSP00000028807.6"; transcript_support_level "1"; mgi_id "MGI:1929242"; tag "basic"; tag "Ensembl_canonical"; tag "GENCODE_Primary"; tag "appris_principal_1"; tag "CCDS"; ccdsid "CCDS16586.1"; havana_gene "OTTMUSG00000014828.1"; havana_transcript "OTTMUST00000035196.1";
chr2	HAVANA	exon	118700212	118700878	0	+	.	gene_id "ENSMUSG00000027332.12"; transcript_id "ENSMUST00000126082.2"; gene_type "protein_coding"; gene_name "Ivd"; transcript_type "retained_intron"; transcript_name "Ivd-203"; exon_number 3; exon_id "ENSMUSE00000733566.2"; level 2; transcript_support_level "2"; mgi_id "MGI:1929242"; havana_gene "OTTMUSG00000014828.1"; havana_transcript "OTTMUST00000037164.1";
chr2	HAVANA	exon	118701859	118702028	0	+	.	gene_id "ENSMUSG00000027332.12"; transcript_id "ENSMUST00000028807.6"; gene_type "protein_coding"; gene_name "Ivd"; transcript_type "protein_coding"; transcript_name "Ivd-201"; exon_number 4; exon_id "ENSMUSE00001255937.2"; level 2; protein_id "ENSMUSP00000028807.6"; transcript_support_level "1"; mgi_id "MGI:1929242"; tag "basic"; tag "Ensembl_canonical"; tag "GENCODE_Primary"; tag "appris_principal_1"; tag "CCDS"; ccdsid "CCDS16586.1"; havana_gene "OTTMUSG00000014828.1"; havana_transcript "OTTMUST00000035196.1";
chr2	HAVANA	CDS	118701859	118702028	0	+	2	gene_id "ENSMUSG00000027332.12"; transcript_id "ENSMUST00000028807.6"; gene_type "protein_coding"; gene_name "Ivd"; transcript_type "protein_coding"; transcript_name "Ivd-201"; exon_number 4; exon_id "ENSMUSE00001255937.2"; level 2; protein_id "ENSMUSP00000028807.6"; transcript_support_level "1"; mgi_id "MGI:1929242"; tag "basic"; tag "Ensembl_canonical"; tag "GENCODE_Primary"; tag "appris_principal_1"; tag "CCDS"; ccdsid "CCDS16586.1"; havana_gene "OTTMUSG00000014828.1"; havana_transcript "OTTMUST00000035196.1";
chr2	HAVANA	exon	118701859	118702028	0	+	.	gene_id "ENSMUSG00000027332.12"; transcript_id "ENSMUST00000141836.2"; gene_type "protein_coding"; gene_name "Ivd"; transcript_type "protein_coding_CDS_not_defined"; transcript_name "Ivd-205"; exon_number 1; exon_id "ENSMUSE00001260724.2"; level 2; transcript_support_level "5"; mgi_id "MGI:1929242"; havana_gene "OTTMUSG00000014828.1"; havana_transcript "OTTMUST00000037165.1";
chr2	HAVANA	transcript	118701859	118702758	0	+	.	gene_id "ENSMUSG00000027332.12"; transcript_id "ENSMUST00000141836.2"; gene_type "protein_coding"; gene_name "Ivd"; transcript_type "protein_coding_CDS_not_defined"; transcript_name "Ivd-205"; level 2; transcript_support_level "5"; mgi_id "MGI:1929242"; havana_gene "OTTMUSG00000014828.1"; havana_transcript "OTTMUST00000037165.1";
chr2	HAVANA	exon	118702663	118702758	0	+	.	gene_id "ENSMUSG00000027332.12"; transcript_id "ENSMUST00000141836.2"; gene_type "protein_coding"; gene_name "Ivd"; transcript_type "protein_coding_CDS_not_defined"; transcript_name "Ivd-205"; exon_number 2; exon_id "ENSMUSE00000727863.2"; level 2; transcript_support_level "5"; mgi_id "MGI:1929242"; havana_gene "OTTMUSG00000014828.1"; havana_transcript "OTTMUST00000037165.1";
chr2	HAVANA	exon	118702784	118702888	0	+	.	gene_id "ENSMUSG00000027332.12"; transcript_id "ENSMUST00000150162.8"; gene_type "protein_coding"; gene_name "Ivd"; transcript_type "protein_coding_CDS_not_defined"; transcript_name "Ivd-206"; exon_number 1; exon_id "ENSMUSE00000826678.2"; level 2; transcript_support_level "3"; mgi_id "MGI:1929242"; havana_gene "OTTMUSG00000014828.1"; havana_transcript "OTTMUST00000037166.1";
chr2	HAVANA	transcript	118702784	118707447	0	+	.	gene_id "ENSMUSG00000027332.12"; transcript_id "ENSMUST00000150162.8"; gene_type "protein_coding"; gene_name "Ivd"; transcript_type "protein_coding_CDS_not_defined"; transcript_name "Ivd-206"; level 2; transcript_support_level "3"; mgi_id "MGI:1929242"; havana_gene "OTTMUSG00000014828.1"; havana_transcript "OTTMUST00000037166.1";
chr2	HAVANA	exon	118703248	118703459	0	+	.	gene_id "ENSMUSG00000027332.12"; transcript_id "ENSMUST00000140282.2"; gene_type "protein_coding"; gene_name "Ivd"; transcript_type "retained_intron"; transcript_name "Ivd-204"; exon_number 1; exon_id "ENSMUSE00000822163.2"; level 2; transcript_support_level "2"; mgi_id "MGI:1929242"; havana_gene "OTTMUSG00000014828.1"; havana_transcript "OTTMUST00000037167.1";
chr2	HAVANA	transcript	118703248	118705242	0	+	.	gene_id "ENSMUSG00000027332.12"; transcript_id "ENSMUST00000140282.2"; gene_type "protein_coding"; gene_name "Ivd"; transcript_type "retained_intron"; transcript_name "Ivd-204"; level 2; transcript_support_level "2"; mgi_id "MGI:1929242"; havana_gene "OTTMUSG00000014828.1"; havana_transcript "OTTMUST00000037167.1";
chr2	HAVANA	exon	118703366	118703459	0	+	.	gene_id "ENSMUSG00000027332.12"; transcript_id "ENSMUST00000028807.6"; gene_type "protein_coding"; gene_name "Ivd"; transcript_type "protein_coding"; transcript_name "Ivd-201"; exon_number 5; exon_id "ENSMUSE00001207694.2"; level 2; protein_id "ENSMUSP00000028807.6"; transcript_support_level "1"; mgi_id "MGI:1929242"; tag "basic"; tag "Ensembl_canonical"; tag "GENCODE_Primary"; tag "appris_principal_1"; tag "CCDS"; ccdsid "CCDS16586.1"; havana_gene "OTTMUSG00000014828.1"; havana_transcript "OTTMUST00000035196.1";
chr2	HAVANA	CDS	118703366	118703459	0	+	0	gene_id "ENSMUSG00000027332.12"; transcript_id "ENSMUST00000028807.6"; gene_type "protein_coding"; gene_name "Ivd"; transcript_type "protein_coding"; transcript_name "Ivd-201"; exon_number 5; exon_id "ENSMUSE00001207694.2"; level 2; protein_id "ENSMUSP00000028807.6"; transcript_support_level "1"; mgi_id "MGI:1929242"; tag "basic"; tag "Ensembl_canonical"; tag "GENCODE_Primary"; tag "appris_principal_1"; tag "CCDS"; ccdsid "CCDS16586.1"; havana_gene "OTTMUSG00000014828.1"; havana_transcript "OTTMUST00000035196.1";
chr2	HAVANA	exon	118703366	118703459	0	+	.	gene_id "ENSMUSG00000027332.12"; transcript_id "ENSMUST00000150162.8"; gene_type "protein_coding"; gene_name "Ivd"; transcript_type "protein_coding_CDS_not_defined"; transcript_name "Ivd-206"; exon_number 2; exon_id "ENSMUSE00001250693.2"; level 2; transcript_support_level "3"; mgi_id "MGI:1929242"; havana_gene "OTTMUSG00000014828.1"; havana_transcript "OTTMUST00000037166.1";
chr2	HAVANA	exon	118703649	118703785	0	+	.	gene_id "ENSMUSG00000027332.12"; transcript_id "ENSMUST00000028807.6"; gene_type "protein_coding"; gene_name "Ivd"; transcript_type "protein_coding"; transcript_name "Ivd-201"; exon_number 6; exon_id "ENSMUSE00001311792.2"; level 2; protein_id "ENSMUSP00000028807.6"; transcript_support_level "1"; mgi_id "MGI:1929242"; tag "basic"; tag "Ensembl_canonical"; tag "GENCODE_Primary"; tag "appris_principal_1"; tag "CCDS"; ccdsid "CCDS16586.1"; havana_gene "OTTMUSG00000014828.1"; havana_transcript "OTTMUST00000035196.1";
chr2	HAVANA	CDS	118703649	118703785	0	+	2	gene_id "ENSMUSG00000027332.12"; transcript_id "ENSMUST00000028807.6"; gene_type "protein_coding"; gene_name "Ivd"; transcript_type "protein_coding"; transcript_name "Ivd-201"; exon_number 6; exon_id "ENSMUSE00001311792.2"; level 2; protein_id "ENSMUSP00000028807.6"; transcript_support_level "1"; mgi_id "MGI:1929242"; tag "basic"; tag "Ensembl_canonical"; tag "GENCODE_Primary"; tag "appris_principal_1"; tag "CCDS"; ccdsid "CCDS16586.1"; havana_gene "OTTMUSG00000014828.1"; havana_transcript "OTTMUST00000035196.1";
chr2	HAVANA	exon	118703649	118703785	0	+	.	gene_id "ENSMUSG00000027332.12"; transcript_id "ENSMUST00000150162.8"; gene_type "protein_coding"; gene_name "Ivd"; transcript_type "protein_coding_CDS_not_defined"; transcript_name "Ivd-206"; exon_number 3; exon_id "ENSMUSE00001282182.2"; level 2; transcript_support_level "3"; mgi_id "MGI:1929242"; havana_gene "OTTMUSG00000014828.1"; havana_transcript "OTTMUST00000037166.1";
chr2	HAVANA	exon	118703649	118703785	0	+	.	gene_id "ENSMUSG00000027332.12"; transcript_id "ENSMUST00000140282.2"; gene_type "protein_coding"; gene_name "Ivd"; transcript_type "retained_intron"; transcript_name "Ivd-204"; exon_number 2; exon_id "ENSMUSE00001282182.2"; level 2; transcript_support_level "2"; mgi_id "MGI:1929242"; havana_gene "OTTMUSG00000014828.1"; havana_transcript "OTTMUST00000037167.1";
chr2	HAVANA	exon	118704788	118705242	0	+	.	gene_id "ENSMUSG00000027332.12"; transcript_id "ENSMUST00000125766.8"; gene_type "protein_coding"; gene_name "Ivd"; transcript_type "protein_coding_CDS_not_defined"; transcript_name "Ivd-202"; exon_number 1; exon_id "ENSMUSE00000771995.2"; level 2; transcript_support_level "2"; mgi_id "MGI:1929242"; havana_gene "OTTMUSG00000014828.1"; havana_transcript "OTTMUST00000037168.1";
chr2	HAVANA	transcript	118704788	118711060	0	+	.	gene_id "ENSMUSG00000027332.12"; transcript_id "ENSMUST00000125766.8"; gene_type "protein_coding"; gene_name "Ivd"; transcript_type "protein_coding_CDS_not_defined"; transcript_name "Ivd-202"; level 2; transcript_support_level "2"; mgi_id "MGI:1929242"; havana_gene "OTTMUSG00000014828.1"; havana_transcript "OTTMUST00000037168.1";
chr2	HAVANA	exon	118705146	118705242	0	+	.	gene_id "ENSMUSG00000027332.12"; transcript_id "ENSMUST00000028807.6"; gene_type "protein_coding"; gene_name "Ivd"; transcript_type "protein_coding"; transcript_name "Ivd-201"; exon_number 7; exon_id "ENSMUSE00001223603.2"; level 2; protein_id "ENSMUSP00000028807.6"; transcript_support_level "1"; mgi_id "MGI:1929242"; tag "basic"; tag "Ensembl_canonical"; tag "GENCODE_Primary"; tag "appris_principal_1"; tag "CCDS"; ccdsid "CCDS16586.1"; havana_gene "OTTMUSG00000014828.1"; havana_transcript "OTTMUST00000035196.1";
chr2	HAVANA	CDS	118705146	118705242	0	+	0	gene_id "ENSMUSG00000027332.12"; transcript_id "ENSMUST00000028807.6"; gene_type "protein_coding"; gene_name "Ivd"; transcript_type "protein_coding"; transcript_name "Ivd-201"; exon_number 7; exon_id "ENSMUSE00001223603.2"; level 2; protein_id "ENSMUSP00000028807.6"; transcript_support_level "1"; mgi_id "MGI:1929242"; tag "basic"; tag "Ensembl_canonical"; tag "GENCODE_Primary"; tag "appris_principal_1"; tag "CCDS"; ccdsid "CCDS16586.1"; havana_gene "OTTMUSG00000014828.1"; havana_transcript "OTTMUST00000035196.1";
chr2	HAVANA	exon	118705146	118705242	0	+	.	gene_id "ENSMUSG00000027332.12"; transcript_id "ENSMUST00000150162.8"; gene_type "protein_coding"; gene_name "Ivd"; transcript_type "protein_coding_CDS_not_defined"; transcript_name "Ivd-206"; exon_number 4; exon_id "ENSMUSE00001255907.2"; level 2; transcript_support_level "3"; mgi_id "MGI:1929242"; havana_gene "OTTMUSG00000014828.1"; havana_transcript "OTTMUST00000037166.1";
chr2	HAVANA	exon	118705146	118705242	0	+	.	gene_id "ENSMUSG00000027332.12"; transcript_id "ENSMUST00000140282.2"; gene_type "protein_coding"; gene_name "Ivd"; transcript_type "retained_intron"; transcript_name "Ivd-204"; exon_number 3; exon_id "ENSMUSE00001255907.2"; level 2; transcript_support_level "2"; mgi_id "MGI:1929242"; havana_gene "OTTMUSG00000014828.1"; havana_transcript "OTTMUST00000037167.1";
chr2	HAVANA	exon	118706188	118706280	0	+	.	gene_id "ENSMUSG00000027332.12"; transcript_id "ENSMUST00000152191.8"; gene_type "protein_coding"; gene_name "Ivd"; transcript_type "protein_coding_CDS_not_defined"; transcript_name "Ivd-207"; exon_number 1; exon_id "ENSMUSE00000757279.2"; level 2; transcript_support_level "2"; mgi_id "MGI:1929242"; havana_gene "OTTMUSG00000014828.1"; havana_transcript "OTTMUST00000037169.1";
chr2	HAVANA	transcript	118706188	118711496	0	+	.	gene_id "ENSMUSG00000027332.12"; transcript_id "ENSMUST00000152191.8"; gene_type "protein_coding"; gene_name "Ivd"; transcript_type "protein_coding_CDS_not_defined"; transcript_name "Ivd-207"; level 2; transcript_support_level "2"; mgi_id "MGI:1929242"; havana_gene "OTTMUSG00000014828.1"; havana_transcript "OTTMUST00000037169.1";
chr2	HAVANA	exon	118706797	118706890	0	+	.	gene_id "ENSMUSG00000027332.12"; transcript_id "ENSMUST00000028807.6"; gene_type "protein_coding"; gene_name "Ivd"; transcript_type "protein_coding"; transcript_name "Ivd-201"; exon_number 8; exon_id "ENSMUSE00001248208.2"; level 2; protein_id "ENSMUSP00000028807.6"; transcript_support_level "1"; mgi_id "MGI:1929242"; tag "basic"; tag "Ensembl_canonical"; tag "GENCODE_Primary"; tag "appris_principal_1"; tag "CCDS"; ccdsid "CCDS16586.1"; havana_gene "OTTMUSG00000014828.1"; havana_transcript "OTTMUST00000035196.1";
chr2	HAVANA	CDS	118706797	118706890	0	+	2	gene_id "ENSMUSG00000027332.12"; transcript_id "ENSMUST00000028807.6"; gene_type "protein_coding"; gene_name "Ivd"; transcript_type "protein_coding"; transcript_name "Ivd-201"; exon_number 8; exon_id "ENSMUSE00001248208.2"; level 2; protein_id "ENSMUSP00000028807.6"; transcript_support_level "1"; mgi_id "MGI:1929242"; tag "basic"; tag "Ensembl_canonical"; tag "GENCODE_Primary"; tag "appris_principal_1"; tag "CCDS"; ccdsid "CCDS16586.1"; havana_gene "OTTMUSG00000014828.1"; havana_transcript "OTTMUST00000035196.1";
chr2	HAVANA	exon	118706797	118706890	0	+	.	gene_id "ENSMUSG00000027332.12"; transcript_id "ENSMUST00000150162.8"; gene_type "protein_coding"; gene_name "Ivd"; transcript_type "protein_coding_CDS_not_defined"; transcript_name "Ivd-206"; exon_number 5; exon_id "ENSMUSE00001263151.2"; level 2; transcript_support_level "3"; mgi_id "MGI:1929242"; havana_gene "OTTMUSG00000014828.1"; havana_transcript "OTTMUST00000037166.1";
chr2	HAVANA	exon	118706797	118706890	0	+	.	gene_id "ENSMUSG00000027332.12"; transcript_id "ENSMUST00000125766.8"; gene_type "protein_coding"; gene_name "Ivd"; transcript_type "protein_coding_CDS_not_defined"; transcript_name "Ivd-202"; exon_number 2; exon_id "ENSMUSE00001263151.2"; level 2; transcript_support_level "2"; mgi_id "MGI:1929242"; havana_gene "OTTMUSG00000014828.1"; havana_transcript "OTTMUST00000037168.1";
chr2	HAVANA	exon	118706797	118706890	0	+	.	gene_id "ENSMUSG00000027332.12"; transcript_id "ENSMUST00000152191.8"; gene_type "protein_coding"; gene_name "Ivd"; transcript_type "protein_coding_CDS_not_defined"; transcript_name "Ivd-207"; exon_number 2; exon_id "ENSMUSE00001263151.2"; level 2; transcript_support_level "2"; mgi_id "MGI:1929242"; havana_gene "OTTMUSG00000014828.1"; havana_transcript "OTTMUST00000037169.1";
chr2	HAVANA	exon	118706914	118707450	0	+	.	gene_id "ENSMUSG00000027332.12"; transcript_id "ENSMUST00000154104.2"; gene_type "protein_coding"; gene_name "Ivd"; transcript_type "protein_coding_CDS_not_defined"; transcript_name "Ivd-208"; exon_number 1; exon_id "ENSMUSE00000770695.2"; level 2; transcript_support_level "3"; mgi_id "MGI:1929242"; havana_gene "OTTMUSG00000014828.1"; havana_transcript "OTTMUST00000037170.1";
chr2	HAVANA	transcript	118706914	118708381	0	+	.	gene_id "ENSMUSG00000027332.12"; transcript_id "ENSMUST00000154104.2"; gene_type "protein_coding"; gene_name "Ivd"; transcript_type "protein_coding_CDS_not_defined"; transcript_name "Ivd-208"; level 2; transcript_support_level "3"; mgi_id "MGI:1929242"; havana_gene "OTTMUSG00000014828.1"; havana_transcript "OTTMUST00000037170.1";
chr2	HAVANA	exon	118707369	118707447	0	+	.	gene_id "ENSMUSG00000027332.12"; transcript_id "ENSMUST00000150162.8"; gene_type "protein_coding"; gene_name "Ivd"; transcript_type "protein_coding_CDS_not_defined"; transcript_name "Ivd-206"; exon_number 6; exon_id "ENSMUSE00000743866.2"; level 2; transcript_support_level "3"; mgi_id "MGI:1929242"; havana_gene "OTTMUSG00000014828.1"; havana_transcript "OTTMUST00000037166.1";
chr2	HAVANA	exon	118707369	118707450	0	+	.	gene_id "ENSMUSG00000027332.12"; transcript_id "ENSMUST00000028807.6"; gene_type "protein_coding"; gene_name "Ivd"; transcript_type "protein_coding"; transcript_name "Ivd-201"; exon_number 9; exon_id "ENSMUSE00001232350.2"; level 2; protein_id "ENSMUSP00000028807.6"; transcript_support_level "1"; mgi_id "MGI:1929242"; tag "basic"; tag "Ensembl_canonical"; tag "GENCODE_Primary"; tag "appris_principal_1"; tag "CCDS"; ccdsid "CCDS16586.1"; havana_gene "OTTMUSG00000014828.1"; havana_transcript "OTTMUST00000035196.1";
chr2	HAVANA	CDS	118707369	118707450	0	+	1	gene_id "ENSMUSG00000027332.12"; transcript_id "ENSMUST00000028807.6"; gene_type "protein_coding"; gene_name "Ivd"; transcript_type "protein_coding"; transcript_name "Ivd-201"; exon_number 9; exon_id "ENSMUSE00001232350.2"; level 2; protein_id "ENSMUSP00000028807.6"; transcript_support_level "1"; mgi_id "MGI:1929242"; tag "basic"; tag "Ensembl_canonical"; tag "GENCODE_Primary"; tag "appris_principal_1"; tag "CCDS"; ccdsid "CCDS16586.1"; havana_gene "OTTMUSG00000014828.1"; havana_transcript "OTTMUST00000035196.1";
chr2	HAVANA	exon	118707369	118707450	0	+	.	gene_id "ENSMUSG00000027332.12"; transcript_id "ENSMUST00000125766.8"; gene_type "protein_coding"; gene_name "Ivd"; transcript_type "protein_coding_CDS_not_defined"; transcript_name "Ivd-202"; exon_number 3; exon_id "ENSMUSE00001262907.2"; level 2; transcript_support_level "2"; mgi_id "MGI:1929242"; havana_gene "OTTMUSG00000014828.1"; havana_transcript "OTTMUST00000037168.1";
chr2	HAVANA	exon	118707369	118707450	0	+	.	gene_id "ENSMUSG00000027332.12"; transcript_id "ENSMUST00000152191.8"; gene_type "protein_coding"; gene_name "Ivd"; transcript_type "protein_coding_CDS_not_defined"; transcript_name "Ivd-207"; exon_number 3; exon_id "ENSMUSE00001262907.2"; level 2; transcript_support_level "2"; mgi_id "MGI:1929242"; havana_gene "OTTMUSG00000014828.1"; havana_transcript "OTTMUST00000037169.1";
chr2	HAVANA	exon	118708142	118708246	0	+	.	gene_id "ENSMUSG00000027332.12"; transcript_id "ENSMUST00000028807.6"; gene_type "protein_coding"; gene_name "Ivd"; transcript_type "protein_coding"; transcript_name "Ivd-201"; exon_number 10; exon_id "ENSMUSE00001205163.2"; level 2; protein_id "ENSMUSP00000028807.6"; transcript_support_level "1"; mgi_id "MGI:1929242"; tag "basic"; tag "Ensembl_canonical"; tag "GENCODE_Primary"; tag "appris_principal_1"; tag "CCDS"; ccdsid "CCDS16586.1"; havana_gene "OTTMUSG00000014828.1"; havana_transcript "OTTMUST00000035196.1";
chr2	HAVANA	CDS	118708142	118708246	0	+	0	gene_id "ENSMUSG00000027332.12"; transcript_id "ENSMUST00000028807.6"; gene_type "protein_coding"; gene_name "Ivd"; transcript_type "protein_coding"; transcript_name "Ivd-201"; exon_number 10; exon_id "ENSMUSE00001205163.2"; level 2; protein_id "ENSMUSP00000028807.6"; transcript_support_level "1"; mgi_id "MGI:1929242"; tag "basic"; tag "Ensembl_canonical"; tag "GENCODE_Primary"; tag "appris_principal_1"; tag "CCDS"; ccdsid "CCDS16586.1"; havana_gene "OTTMUSG00000014828.1"; havana_transcript "OTTMUST00000035196.1";
chr2	HAVANA	exon	118708142	118708246	0	+	.	gene_id "ENSMUSG00000027332.12"; transcript_id "ENSMUST00000125766.8"; gene_type "protein_coding"; gene_name "Ivd"; transcript_type "protein_coding_CDS_not_defined"; transcript_name "Ivd-202"; exon_number 4; exon_id "ENSMUSE00001310359.2"; level 2; transcript_support_level "2"; mgi_id "MGI:1929242"; havana_gene "OTTMUSG00000014828.1"; havana_transcript "OTTMUST00000037168.1";
chr2	HAVANA	exon	118708142	118708246	0	+	.	gene_id "ENSMUSG00000027332.12"; transcript_id "ENSMUST00000152191.8"; gene_type "protein_coding"; gene_name "Ivd"; transcript_type "protein_coding_CDS_not_defined"; transcript_name "Ivd-207"; exon_number 4; exon_id "ENSMUSE00001310359.2"; level 2; transcript_support_level "2"; mgi_id "MGI:1929242"; havana_gene "OTTMUSG00000014828.1"; havana_transcript "OTTMUST00000037169.1";
chr2	HAVANA	exon	118708142	118708246	0	+	.	gene_id "ENSMUSG00000027332.12"; transcript_id "ENSMUST00000154104.2"; gene_type "protein_coding"; gene_name "Ivd"; transcript_type "protein_coding_CDS_not_defined"; transcript_name "Ivd-208"; exon_number 2; exon_id "ENSMUSE00001310359.2"; level 2; transcript_support_level "3"; mgi_id "MGI:1929242"; havana_gene "OTTMUSG00000014828.1"; havana_transcript "OTTMUST00000037170.1";
chr2	HAVANA	exon	118708356	118708381	0	+	.	gene_id "ENSMUSG00000027332.12"; transcript_id "ENSMUST00000154104.2"; gene_type "protein_coding"; gene_name "Ivd"; transcript_type "protein_coding_CDS_not_defined"; transcript_name "Ivd-208"; exon_number 3; exon_id "ENSMUSE00000805313.2"; level 2; transcript_support_level "3"; mgi_id "MGI:1929242"; havana_gene "OTTMUSG00000014828.1"; havana_transcript "OTTMUST00000037170.1";
chr2	HAVANA	exon	118708356	118708428	0	+	.	gene_id "ENSMUSG00000027332.12"; transcript_id "ENSMUST00000028807.6"; gene_type "protein_coding"; gene_name "Ivd"; transcript_type "protein_coding"; transcript_name "Ivd-201"; exon_number 11; exon_id "ENSMUSE00001268587.2"; level 2; protein_id "ENSMUSP00000028807.6"; transcript_support_level "1"; mgi_id "MGI:1929242"; tag "basic"; tag "Ensembl_canonical"; tag "GENCODE_Primary"; tag "appris_principal_1"; tag "CCDS"; ccdsid "CCDS16586.1"; havana_gene "OTTMUSG00000014828.1"; havana_transcript "OTTMUST00000035196.1";
chr2	HAVANA	CDS	118708356	118708428	0	+	0	gene_id "ENSMUSG00000027332.12"; transcript_id "ENSMUST00000028807.6"; gene_type "protein_coding"; gene_name "Ivd"; transcript_type "protein_coding"; transcript_name "Ivd-201"; exon_number 11; exon_id "ENSMUSE00001268587.2"; level 2; protein_id "ENSMUSP00000028807.6"; transcript_support_level "1"; mgi_id "MGI:1929242"; tag "basic"; tag "Ensembl_canonical"; tag "GENCODE_Primary"; tag "appris_principal_1"; tag "CCDS"; ccdsid "CCDS16586.1"; havana_gene "OTTMUSG00000014828.1"; havana_transcript "OTTMUST00000035196.1";
chr2	HAVANA	exon	118708356	118708428	0	+	.	gene_id "ENSMUSG00000027332.12"; transcript_id "ENSMUST00000125766.8"; gene_type "protein_coding"; gene_name "Ivd"; transcript_type "protein_coding_CDS_not_defined"; transcript_name "Ivd-202"; exon_number 5; exon_id "ENSMUSE00001235416.2"; level 2; transcript_support_level "2"; mgi_id "MGI:1929242"; havana_gene "OTTMUSG00000014828.1"; havana_transcript "OTTMUST00000037168.1";
chr2	HAVANA	exon	118708356	118708428	0	+	.	gene_id "ENSMUSG00000027332.12"; transcript_id "ENSMUST00000152191.8"; gene_type "protein_coding"; gene_name "Ivd"; transcript_type "protein_coding_CDS_not_defined"; transcript_name "Ivd-207"; exon_number 5; exon_id "ENSMUSE00001235416.2"; level 2; transcript_support_level "2"; mgi_id "MGI:1929242"; havana_gene "OTTMUSG00000014828.1"; havana_transcript "OTTMUST00000037169.1";
chr2	HAVANA	exon	118710934	118711060	0	+	.	gene_id "ENSMUSG00000027332.12"; transcript_id "ENSMUST00000125766.8"; gene_type "protein_coding"; gene_name "Ivd"; transcript_type "protein_coding_CDS_not_defined"; transcript_name "Ivd-202"; exon_number 6; exon_id "ENSMUSE00000808750.2"; level 2; transcript_support_level "2"; mgi_id "MGI:1929242"; havana_gene "OTTMUSG00000014828.1"; havana_transcript "OTTMUST00000037168.1";
chr2	HAVANA	CDS	118710934	118711064	0	+	2	gene_id "ENSMUSG00000027332.12"; transcript_id "ENSMUST00000028807.6"; gene_type "protein_coding"; gene_name "Ivd"; transcript_type "protein_coding"; transcript_name "Ivd-201"; exon_number 12; exon_id "ENSMUSE00000741652.2"; level 2; protein_id "ENSMUSP00000028807.6"; transcript_support_level "1"; mgi_id "MGI:1929242"; tag "basic"; tag "Ensembl_canonical"; tag "GENCODE_Primary"; tag "appris_principal_1"; tag "CCDS"; ccdsid "CCDS16586.1"; havana_gene "OTTMUSG00000014828.1"; havana_transcript "OTTMUST00000035196.1";
chr2	HAVANA	exon	118710934	118711496	0	+	.	gene_id "ENSMUSG00000027332.12"; transcript_id "ENSMUST00000152191.8"; gene_type "protein_coding"; gene_name "Ivd"; transcript_type "protein_coding_CDS_not_defined"; transcript_name "Ivd-207"; exon_number 6; exon_id "ENSMUSE00000390705.7"; level 2; transcript_support_level "2"; mgi_id "MGI:1929242"; havana_gene "OTTMUSG00000014828.1"; havana_transcript "OTTMUST00000037169.1";
chr2	HAVANA	exon	118710934	118713390	0	+	.	gene_id "ENSMUSG00000027332.12"; transcript_id "ENSMUST00000028807.6"; gene_type "protein_coding"; gene_name "Ivd"; transcript_type "protein_coding"; transcript_name "Ivd-201"; exon_number 12; exon_id "ENSMUSE00000741652.2"; level 2; protein_id "ENSMUSP00000028807.6"; transcript_support_level "1"; mgi_id "MGI:1929242"; tag "basic"; tag "Ensembl_canonical"; tag "GENCODE_Primary"; tag "appris_principal_1"; tag "CCDS"; ccdsid "CCDS16586.1"; havana_gene "OTTMUSG00000014828.1"; havana_transcript "OTTMUST00000035196.1";
chr2	HAVANA	stop_codon	118711065	118711067	0	+	0	gene_id "ENSMUSG00000027332.12"; transcript_id "ENSMUST00000028807.6"; gene_type "protein_coding"; gene_name "Ivd"; transcript_type "protein_coding"; transcript_name "Ivd-201"; exon_number 12; exon_id "ENSMUSE00000741652.2"; level 2; protein_id "ENSMUSP00000028807.6"; transcript_support_level "1"; mgi_id "MGI:1929242"; tag "basic"; tag "Ensembl_canonical"; tag "GENCODE_Primary"; tag "appris_principal_1"; tag "CCDS"; ccdsid "CCDS16586.1"; havana_gene "OTTMUSG00000014828.1"; havana_transcript "OTTMUST00000035196.1";
chr2	HAVANA	UTR	118711065	118713390	0	+	.	gene_id "ENSMUSG00000027332.12"; transcript_id "ENSMUST00000028807.6"; gene_type "protein_coding"; gene_name "Ivd"; transcript_type "protein_coding"; transcript_name "Ivd-201"; exon_number 12; exon_id "ENSMUSE00000741652.2"; level 2; protein_id "ENSMUSP00000028807.6"; transcript_support_level "1"; mgi_id "MGI:1929242"; tag "basic"; tag "Ensembl_canonical"; tag "GENCODE_Primary"; tag "appris_principal_1"; tag "CCDS"; ccdsid "CCDS16586.1"; havana_gene "OTTMUSG00000014828.1"; havana_transcript "OTTMUST00000035196.1";
chr2	sragcm37_es	exon	118718270	118718385	0.0439989497173815	+	.	gene_id "ENSMUSG00000139602.1"; transcript_id "ENSMUSG00000139602.1_tx_6"; exon_id "chr2_118718270_118718385_+"; exonnum "1"; txlen "1085";
chr2	HAVANA	exon	118718535	118718731	0	+	.	gene_id "ENSMUSG00000139602.1"; transcript_id "ENSMUST00000354162.1"; gene_type "lncRNA"; gene_name "ENSMUSG00000139602"; transcript_type "lncRNA"; transcript_name "ENSMUST00000354162"; exon_number 1; exon_id "ENSMUSE00001697134.1"; level 2; tag "basic"; tag "Ensembl_canonical"; tag "GENCODE_Primary"; tag "TAGENE";
chr2	HAVANA	transcript	118718535	118725410	0	+	.	gene_id "ENSMUSG00000139602.1"; transcript_id "ENSMUST00000354162.1"; gene_type "lncRNA"; gene_name "ENSMUSG00000139602"; transcript_type "lncRNA"; transcript_name "ENSMUST00000354162"; level 2; tag "basic"; tag "Ensembl_canonical"; tag "GENCODE_Primary"; tag "TAGENE";
chr2	HAVANA	gene	118718535	118725414	0	+	.	gene_id "ENSMUSG00000139602.1"; gene_type "lncRNA"; gene_name "ENSMUSG00000139602"; level 2;
chr2	HAVANA	exon	118718548	118718731	0	+	.	gene_id "ENSMUSG00000139602.1"; transcript_id "ENSMUST00000354163.1"; gene_type "lncRNA"; gene_name "ENSMUSG00000139602"; transcript_type "lncRNA"; transcript_name "ENSMUST00000354163"; exon_number 1; exon_id "ENSMUSE00001697130.1"; level 2; tag "TAGENE";
chr2	HAVANA	transcript	118718548	118725414	0	+	.	gene_id "ENSMUSG00000139602.1"; transcript_id "ENSMUST00000354163.1"; gene_type "lncRNA"; gene_name "ENSMUSG00000139602"; transcript_type "lncRNA"; transcript_name "ENSMUST00000354163"; level 2; tag "TAGENE";
chr2	HAVANA	exon	118718573	118718731	0	+	.	gene_id "ENSMUSG00000139602.1"; transcript_id "ENSMUST00000354164.1"; gene_type "lncRNA"; gene_name "ENSMUSG00000139602"; transcript_type "lncRNA"; transcript_name "ENSMUST00000354164"; exon_number 1; exon_id "ENSMUSE00001697133.1"; level 2; tag "TAGENE";
chr2	ENSEMBL_gcm37	exon	118718573	118718731	0.132091371841105	+	.	gene_id "ENSMUSG00000139602.1"; transcript_id "ENSMUSG00000139602.1_tx_4"; exon_id "chr2_118718573_118718731_+"; exonnum "1"; txlen "509";
chr2	ENSEMBL_gcm37	exon	118718573	118718731	0.114147011073771	+	.	gene_id "ENSMUSG00000139602.1"; transcript_id "ENSMUSG00000139602.1_tx_5"; exon_id "chr2_118718573_118718731_+"; exonnum "1"; txlen "676";
chr2	HAVANA	transcript	118718573	118725414	0	+	.	gene_id "ENSMUSG00000139602.1"; transcript_id "ENSMUST00000354164.1"; gene_type "lncRNA"; gene_name "ENSMUSG00000139602"; transcript_type "lncRNA"; transcript_name "ENSMUST00000354164"; level 2; tag "TAGENE";
chr2	HAVANA	exon	118718626	118718731	0	+	.	gene_id "ENSMUSG00000139602.1"; transcript_id "ENSMUST00000354165.1"; gene_type "lncRNA"; gene_name "ENSMUSG00000139602"; transcript_type "lncRNA"; transcript_name "ENSMUST00000354165"; exon_number 1; exon_id "ENSMUSE00001697125.1"; level 2; tag "basic"; tag "TAGENE";
chr2	HAVANA	transcript	118718626	118725063	0	+	.	gene_id "ENSMUSG00000139602.1"; transcript_id "ENSMUST00000354165.1"; gene_type "lncRNA"; gene_name "ENSMUSG00000139602"; transcript_type "lncRNA"; transcript_name "ENSMUST00000354165"; level 2; tag "basic"; tag "TAGENE";
chr2	HAVANA	exon	118722517	118722683	0	+	.	gene_id "ENSMUSG00000139602.1"; transcript_id "ENSMUST00000354165.1"; gene_type "lncRNA"; gene_name "ENSMUSG00000139602"; transcript_type "lncRNA"; transcript_name "ENSMUST00000354165"; exon_number 2; exon_id "ENSMUSE00001697127.1"; level 2; tag "basic"; tag "TAGENE";
chr2	ENSEMBL_gcm37	exon	118722517	118722683	0.114147011073771	+	.	gene_id "ENSMUSG00000139602.1"; transcript_id "ENSMUSG00000139602.1_tx_5"; exon_id "chr2_118722517_118722683_+"; exonnum "2"; txlen "676";
chr2	HAVANA	exon	118724167	118724319	0	+	.	gene_id "ENSMUSG00000139602.1"; transcript_id "ENSMUST00000354164.1"; gene_type "lncRNA"; gene_name "ENSMUSG00000139602"; transcript_type "lncRNA"; transcript_name "ENSMUST00000354164"; exon_number 2; exon_id "ENSMUSE00001697124.1"; level 2; tag "TAGENE";
chr2	HAVANA	exon	118724170	118724319	0	+	.	gene_id "ENSMUSG00000139602.1"; transcript_id "ENSMUST00000354163.1"; gene_type "lncRNA"; gene_name "ENSMUSG00000139602"; transcript_type "lncRNA"; transcript_name "ENSMUST00000354163"; exon_number 2; exon_id "ENSMUSE00001697132.1"; level 2; tag "TAGENE";
chr2	HAVANA	exon	118724170	118724319	0	+	.	gene_id "ENSMUSG00000139602.1"; transcript_id "ENSMUST00000354165.1"; gene_type "lncRNA"; gene_name "ENSMUSG00000139602"; transcript_type "lncRNA"; transcript_name "ENSMUST00000354165"; exon_number 3; exon_id "ENSMUSE00001697132.1"; level 2; tag "basic"; tag "TAGENE";
chr2	ENSEMBL_gcm37	exon	118724170	118724319	0.132091371841105	+	.	gene_id "ENSMUSG00000139602.1"; transcript_id "ENSMUSG00000139602.1_tx_4"; exon_id "chr2_118724170_118724319_+"; exonnum "2"; txlen "509";
chr2	ENSEMBL_gcm37	exon	118724170	118724319	0.114147011073771	+	.	gene_id "ENSMUSG00000139602.1"; transcript_id "ENSMUSG00000139602.1_tx_5"; exon_id "chr2_118724170_118724319_+"; exonnum "3"; txlen "676";
chr2	ENSEMBL_gcm37	exon	118724170	118724319	0.0439989497173815	+	.	gene_id "ENSMUSG00000139602.1"; transcript_id "ENSMUSG00000139602.1_tx_6"; exon_id "chr2_118724170_118724319_+"; exonnum "2"; txlen "1085";
chr2	HAVANA	exon	118724170	118724337	0	+	.	gene_id "ENSMUSG00000139602.1"; transcript_id "ENSMUST00000354162.1"; gene_type "lncRNA"; gene_name "ENSMUSG00000139602"; transcript_type "lncRNA"; transcript_name "ENSMUST00000354162"; exon_number 2; exon_id "ENSMUSE00001697128.1"; level 2; tag "basic"; tag "Ensembl_canonical"; tag "GENCODE_Primary"; tag "TAGENE";
chr2	sragcm37_ss	exon	118724556	118724755	0.132091371841105	+	.	gene_id "ENSMUSG00000139602.1"; transcript_id "ENSMUSG00000139602.1_tx_4"; exon_id "chr2_118724556_118724755_+"; exonnum "3"; txlen "509";
chr2	sragcm37_ss	exon	118724556	118724755	0.114147011073771	+	.	gene_id "ENSMUSG00000139602.1"; transcript_id "ENSMUSG00000139602.1_tx_5"; exon_id "chr2_118724556_118724755_+"; exonnum "4"; txlen "676";
chr2	HAVANA	exon	118724592	118725063	0	+	.	gene_id "ENSMUSG00000139602.1"; transcript_id "ENSMUST00000354165.1"; gene_type "lncRNA"; gene_name "ENSMUSG00000139602"; transcript_type "lncRNA"; transcript_name "ENSMUST00000354165"; exon_number 4; exon_id "ENSMUSE00001697131.1"; level 2; tag "basic"; tag "TAGENE";
chr2	HAVANA	exon	118724592	118725410	0	+	.	gene_id "ENSMUSG00000139602.1"; transcript_id "ENSMUST00000354162.1"; gene_type "lncRNA"; gene_name "ENSMUSG00000139602"; transcript_type "lncRNA"; transcript_name "ENSMUST00000354162"; exon_number 3; exon_id "ENSMUSE00001697129.1"; level 2; tag "basic"; tag "Ensembl_canonical"; tag "GENCODE_Primary"; tag "TAGENE";
chr2	ENSEMBL_gcm37	exon	118724592	118725410	0.0439989497173815	+	.	gene_id "ENSMUSG00000139602.1"; transcript_id "ENSMUSG00000139602.1_tx_6"; exon_id "chr2_118724592_118725410_+"; exonnum "3"; txlen "1085";
chr2	HAVANA	exon	118724592	118725414	0	+	.	gene_id "ENSMUSG00000139602.1"; transcript_id "ENSMUST00000354163.1"; gene_type "lncRNA"; gene_name "ENSMUSG00000139602"; transcript_type "lncRNA"; transcript_name "ENSMUST00000354163"; exon_number 3; exon_id "ENSMUSE00001697126.1"; level 2; tag "TAGENE";
chr2	HAVANA	exon	118724592	118725414	0	+	.	gene_id "ENSMUSG00000139602.1"; transcript_id "ENSMUST00000354164.1"; gene_type "lncRNA"; gene_name "ENSMUSG00000139602"; transcript_type "lncRNA"; transcript_name "ENSMUST00000354164"; exon_number 3; exon_id "ENSMUSE00001697126.1"; level 2; tag "TAGENE";
chr2	sragcm37_es	exon	118727246	118727406	0.0225317885531791	+	.	gene_id "ENSMUSG00000040007.9"; transcript_id "ENSMUSG00000040007.9_tx_2"; exon_id "chr2_118727246_118727406_+"; exonnum "1"; txlen "4791";
chr2	sragcm37_es	exon	118727334	118727570	0.0206377929208198	+	.	gene_id "ENSMUSG00000040007.9"; transcript_id "ENSMUSG00000040007.9_tx_3"; exon_id "chr2_118727334_118727570_+"; exonnum "1"; txlen "4867";
chr2	sragcm37_mid	exon	118728369	118728492	0.0225317885531791	+	.	gene_id "ENSMUSG00000040007.9"; transcript_id "ENSMUSG00000040007.9_tx_2"; exon_id "chr2_118728369_118728492_+"; exonnum "2"; txlen "4791";
chr2	sragcm37_mid	exon	118728369	118728492	0.0206377929208198	+	.	gene_id "ENSMUSG00000040007.9"; transcript_id "ENSMUSG00000040007.9_tx_3"; exon_id "chr2_118728369_118728492_+"; exonnum "2"; txlen "4867";
chr2	sragcm37_mid	exon	118730711	118730927	0.0225317885531791	+	.	gene_id "ENSMUSG00000040007.9"; transcript_id "ENSMUSG00000040007.9_tx_2"; exon_id "chr2_118730711_118730927_+"; exonnum "3"; txlen "4791";
chr2	sragcm37_mid	exon	118730711	118730927	0.0206377929208198	+	.	gene_id "ENSMUSG00000040007.9"; transcript_id "ENSMUSG00000040007.9_tx_3"; exon_id "chr2_118730711_118730927_+"; exonnum "3"; txlen "4867";
chr2	HAVANA	exon	118730858	118730927	0	+	.	gene_id "ENSMUSG00000040007.9"; transcript_id "ENSMUST00000151162.2"; gene_type "protein_coding"; gene_name "Bahd1"; transcript_type "protein_coding"; transcript_name "Bahd1-202"; exon_number 1; exon_id "ENSMUSE00000812811.2"; level 2; protein_id "ENSMUSP00000118998.2"; transcript_support_level "3"; mgi_id "MGI:2139371"; tag "mRNA_end_NF"; tag "cds_end_NF"; havana_gene "OTTMUSG00000015641.1"; havana_transcript "OTTMUST00000063224.1";
chr2	HAVANA	UTR	118730858	118730927	0	+	.	gene_id "ENSMUSG00000040007.9"; transcript_id "ENSMUST00000151162.2"; gene_type "protein_coding"; gene_name "Bahd1"; transcript_type "protein_coding"; transcript_name "Bahd1-202"; exon_number 1; exon_id "ENSMUSE00000812811.2"; level 2; protein_id "ENSMUSP00000118998.2"; transcript_support_level "3"; mgi_id "MGI:2139371"; tag "mRNA_end_NF"; tag "cds_end_NF"; havana_gene "OTTMUSG00000015641.1"; havana_transcript "OTTMUST00000063224.1";
chr2	HAVANA	transcript	118730858	118746960	0	+	.	gene_id "ENSMUSG00000040007.9"; transcript_id "ENSMUST00000151162.2"; gene_type "protein_coding"; gene_name "Bahd1"; transcript_type "protein_coding"; transcript_name "Bahd1-202"; level 2; protein_id "ENSMUSP00000118998.2"; transcript_support_level "3"; mgi_id "MGI:2139371"; tag "mRNA_end_NF"; tag "cds_end_NF"; havana_gene "OTTMUSG00000015641.1"; havana_transcript "OTTMUST00000063224.1";
chr2	HAVANA	gene	118730858	118755009	0	+	.	gene_id "ENSMUSG00000040007.9"; gene_type "protein_coding"; gene_name "Bahd1"; level 2; mgi_id "MGI:2139371"; havana_gene "OTTMUSG00000015641.1";
chr2	HAVANA	exon	118731934	118732238	0	+	.	gene_id "ENSMUSG00000040007.9"; transcript_id "ENSMUST00000036578.7"; gene_type "protein_coding"; gene_name "Bahd1"; transcript_type "protein_coding"; transcript_name "Bahd1-201"; exon_number 1; exon_id "ENSMUSE00000477356.5"; level 2; protein_id "ENSMUSP00000043130.7"; transcript_support_level "1"; mgi_id "MGI:2139371"; tag "basic"; tag "Ensembl_canonical"; tag "GENCODE_Primary"; tag "appris_principal_1"; tag "CCDS"; ccdsid "CCDS38202.1"; havana_gene "OTTMUSG00000015641.1"; havana_transcript "OTTMUST00000037158.1";
chr2	HAVANA	UTR	118731934	118732238	0	+	.	gene_id "ENSMUSG00000040007.9"; transcript_id "ENSMUST00000036578.7"; gene_type "protein_coding"; gene_name "Bahd1"; transcript_type "protein_coding"; transcript_name "Bahd1-201"; exon_number 1; exon_id "ENSMUSE00000477356.5"; level 2; protein_id "ENSMUSP00000043130.7"; transcript_support_level "1"; mgi_id "MGI:2139371"; tag "basic"; tag "Ensembl_canonical"; tag "GENCODE_Primary"; tag "appris_principal_1"; tag "CCDS"; ccdsid "CCDS38202.1"; havana_gene "OTTMUSG00000015641.1"; havana_transcript "OTTMUST00000037158.1";
chr2	HAVANA	transcript	118731934	118755009	0	+	.	gene_id "ENSMUSG00000040007.9"; transcript_id "ENSMUST00000036578.7"; gene_type "protein_coding"; gene_name "Bahd1"; transcript_type "protein_coding"; transcript_name "Bahd1-201"; level 2; protein_id "ENSMUSP00000043130.7"; transcript_support_level "1"; mgi_id "MGI:2139371"; tag "basic"; tag "Ensembl_canonical"; tag "GENCODE_Primary"; tag "appris_principal_1"; tag "CCDS"; ccdsid "CCDS38202.1"; havana_gene "OTTMUSG00000015641.1"; havana_transcript "OTTMUST00000037158.1";
chr2	HAVANA	UTR	118746369	118746382	0	+	.	gene_id "ENSMUSG00000040007.9"; transcript_id "ENSMUST00000151162.2"; gene_type "protein_coding"; gene_name "Bahd1"; transcript_type "protein_coding"; transcript_name "Bahd1-202"; exon_number 2; exon_id "ENSMUSE00000805627.2"; level 2; protein_id "ENSMUSP00000118998.2"; transcript_support_level "3"; mgi_id "MGI:2139371"; tag "mRNA_end_NF"; tag "cds_end_NF"; havana_gene "OTTMUSG00000015641.1"; havana_transcript "OTTMUST00000063224.1";
chr2	HAVANA	UTR	118746369	118746382	0	+	.	gene_id "ENSMUSG00000040007.9"; transcript_id "ENSMUST00000036578.7"; gene_type "protein_coding"; gene_name "Bahd1"; transcript_type "protein_coding"; transcript_name "Bahd1-201"; exon_number 2; exon_id "ENSMUSE00000292074.4"; level 2; protein_id "ENSMUSP00000043130.7"; transcript_support_level "1"; mgi_id "MGI:2139371"; tag "basic"; tag "Ensembl_canonical"; tag "GENCODE_Primary"; tag "appris_principal_1"; tag "CCDS"; ccdsid "CCDS38202.1"; havana_gene "OTTMUSG00000015641.1"; havana_transcript "OTTMUST00000037158.1";
chr2	HAVANA	exon	118746369	118746960	0	+	.	gene_id "ENSMUSG00000040007.9"; transcript_id "ENSMUST00000151162.2"; gene_type "protein_coding"; gene_name "Bahd1"; transcript_type "protein_coding"; transcript_name "Bahd1-202"; exon_number 2; exon_id "ENSMUSE00000805627.2"; level 2; protein_id "ENSMUSP00000118998.2"; transcript_support_level "3"; mgi_id "MGI:2139371"; tag "mRNA_end_NF"; tag "cds_end_NF"; havana_gene "OTTMUSG00000015641.1"; havana_transcript "OTTMUST00000063224.1";
chr2	HAVANA	exon	118746369	118747790	0	+	.	gene_id "ENSMUSG00000040007.9"; transcript_id "ENSMUST00000036578.7"; gene_type "protein_coding"; gene_name "Bahd1"; transcript_type "protein_coding"; transcript_name "Bahd1-201"; exon_number 2; exon_id "ENSMUSE00000292074.4"; level 2; protein_id "ENSMUSP00000043130.7"; transcript_support_level "1"; mgi_id "MGI:2139371"; tag "basic"; tag "Ensembl_canonical"; tag "GENCODE_Primary"; tag "appris_principal_1"; tag "CCDS"; ccdsid "CCDS38202.1"; havana_gene "OTTMUSG00000015641.1"; havana_transcript "OTTMUST00000037158.1";
chr2	ENSEMBL_gcm37	exon	118746369	118747790	0.0225317885531791	+	.	gene_id "ENSMUSG00000040007.9"; transcript_id "ENSMUSG00000040007.9_tx_2"; exon_id "chr2_118746369_118747790_+"; exonnum "4"; txlen "4791";
chr2	ENSEMBL_gcm37	exon	118746369	118747790	0.0206377929208198	+	.	gene_id "ENSMUSG00000040007.9"; transcript_id "ENSMUSG00000040007.9_tx_3"; exon_id "chr2_118746369_118747790_+"; exonnum "4"; txlen "4867";
chr2	HAVANA	start_codon	118746383	118746385	0	+	0	gene_id "ENSMUSG00000040007.9"; transcript_id "ENSMUST00000151162.2"; gene_type "protein_coding"; gene_name "Bahd1"; transcript_type "protein_coding"; transcript_name "Bahd1-202"; exon_number 2; exon_id "ENSMUSE00000805627.2"; level 2; protein_id "ENSMUSP00000118998.2"; transcript_support_level "3"; mgi_id "MGI:2139371"; tag "mRNA_end_NF"; tag "cds_end_NF"; havana_gene "OTTMUSG00000015641.1"; havana_transcript "OTTMUST00000063224.1";
chr2	HAVANA	start_codon	118746383	118746385	0	+	0	gene_id "ENSMUSG00000040007.9"; transcript_id "ENSMUST00000036578.7"; gene_type "protein_coding"; gene_name "Bahd1"; transcript_type "protein_coding"; transcript_name "Bahd1-201"; exon_number 2; exon_id "ENSMUSE00000292074.4"; level 2; protein_id "ENSMUSP00000043130.7"; transcript_support_level "1"; mgi_id "MGI:2139371"; tag "basic"; tag "Ensembl_canonical"; tag "GENCODE_Primary"; tag "appris_principal_1"; tag "CCDS"; ccdsid "CCDS38202.1"; havana_gene "OTTMUSG00000015641.1"; havana_transcript "OTTMUST00000037158.1";
chr2	HAVANA	CDS	118746383	118746960	0	+	0	gene_id "ENSMUSG00000040007.9"; transcript_id "ENSMUST00000151162.2"; gene_type "protein_coding"; gene_name "Bahd1"; transcript_type "protein_coding"; transcript_name "Bahd1-202"; exon_number 2; exon_id "ENSMUSE00000805627.2"; level 2; protein_id "ENSMUSP00000118998.2"; transcript_support_level "3"; mgi_id "MGI:2139371"; tag "mRNA_end_NF"; tag "cds_end_NF"; havana_gene "OTTMUSG00000015641.1"; havana_transcript "OTTMUST00000063224.1";
chr2	HAVANA	CDS	118746383	118747790	0	+	0	gene_id "ENSMUSG00000040007.9"; transcript_id "ENSMUST00000036578.7"; gene_type "protein_coding"; gene_name "Bahd1"; transcript_type "protein_coding"; transcript_name "Bahd1-201"; exon_number 2; exon_id "ENSMUSE00000292074.4"; level 2; protein_id "ENSMUSP00000043130.7"; transcript_support_level "1"; mgi_id "MGI:2139371"; tag "basic"; tag "Ensembl_canonical"; tag "GENCODE_Primary"; tag "appris_principal_1"; tag "CCDS"; ccdsid "CCDS38202.1"; havana_gene "OTTMUSG00000015641.1"; havana_transcript "OTTMUST00000037158.1";
chr2	HAVANA	exon	118749614	118749996	0	+	.	gene_id "ENSMUSG00000040007.9"; transcript_id "ENSMUST00000036578.7"; gene_type "protein_coding"; gene_name "Bahd1"; transcript_type "protein_coding"; transcript_name "Bahd1-201"; exon_number 3; exon_id "ENSMUSE00000344073.2"; level 2; protein_id "ENSMUSP00000043130.7"; transcript_support_level "1"; mgi_id "MGI:2139371"; tag "basic"; tag "Ensembl_canonical"; tag "GENCODE_Primary"; tag "appris_principal_1"; tag "CCDS"; ccdsid "CCDS38202.1"; havana_gene "OTTMUSG00000015641.1"; havana_transcript "OTTMUST00000037158.1";
chr2	HAVANA	CDS	118749614	118749996	0	+	2	gene_id "ENSMUSG00000040007.9"; transcript_id "ENSMUST00000036578.7"; gene_type "protein_coding"; gene_name "Bahd1"; transcript_type "protein_coding"; transcript_name "Bahd1-201"; exon_number 3; exon_id "ENSMUSE00000344073.2"; level 2; protein_id "ENSMUSP00000043130.7"; transcript_support_level "1"; mgi_id "MGI:2139371"; tag "basic"; tag "Ensembl_canonical"; tag "GENCODE_Primary"; tag "appris_principal_1"; tag "CCDS"; ccdsid "CCDS38202.1"; havana_gene "OTTMUSG00000015641.1"; havana_transcript "OTTMUST00000037158.1";
chr2	ENSEMBL_gcm37	exon	118749614	118749996	0.0225317885531791	+	.	gene_id "ENSMUSG00000040007.9"; transcript_id "ENSMUSG00000040007.9_tx_2"; exon_id "chr2_118749614_118749996_+"; exonnum "5"; txlen "4791";
chr2	ENSEMBL_gcm37	exon	118749614	118749996	0.0206377929208198	+	.	gene_id "ENSMUSG00000040007.9"; transcript_id "ENSMUSG00000040007.9_tx_3"; exon_id "chr2_118749614_118749996_+"; exonnum "5"; txlen "4867";
chr2	HAVANA	exon	118750678	118750837	0	+	.	gene_id "ENSMUSG00000040007.9"; transcript_id "ENSMUST00000036578.7"; gene_type "protein_coding"; gene_name "Bahd1"; transcript_type "protein_coding"; transcript_name "Bahd1-201"; exon_number 4; exon_id "ENSMUSE00000292048.2"; level 2; protein_id "ENSMUSP00000043130.7"; transcript_support_level "1"; mgi_id "MGI:2139371"; tag "basic"; tag "Ensembl_canonical"; tag "GENCODE_Primary"; tag "appris_principal_1"; tag "CCDS"; ccdsid "CCDS38202.1"; havana_gene "OTTMUSG00000015641.1"; havana_transcript "OTTMUST00000037158.1";
chr2	HAVANA	CDS	118750678	118750837	0	+	0	gene_id "ENSMUSG00000040007.9"; transcript_id "ENSMUST00000036578.7"; gene_type "protein_coding"; gene_name "Bahd1"; transcript_type "protein_coding"; transcript_name "Bahd1-201"; exon_number 4; exon_id "ENSMUSE00000292048.2"; level 2; protein_id "ENSMUSP00000043130.7"; transcript_support_level "1"; mgi_id "MGI:2139371"; tag "basic"; tag "Ensembl_canonical"; tag "GENCODE_Primary"; tag "appris_principal_1"; tag "CCDS"; ccdsid "CCDS38202.1"; havana_gene "OTTMUSG00000015641.1"; havana_transcript "OTTMUST00000037158.1";
chr2	ENSEMBL_gcm37	exon	118750678	118750837	0.0225317885531791	+	.	gene_id "ENSMUSG00000040007.9"; transcript_id "ENSMUSG00000040007.9_tx_2"; exon_id "chr2_118750678_118750837_+"; exonnum "6"; txlen "4791";
chr2	ENSEMBL_gcm37	exon	118750678	118750837	0.0206377929208198	+	.	gene_id "ENSMUSG00000040007.9"; transcript_id "ENSMUSG00000040007.9_tx_3"; exon_id "chr2_118750678_118750837_+"; exonnum "6"; txlen "4867";
chr2	HAVANA	exon	118751237	118751313	0	+	.	gene_id "ENSMUSG00000040007.9"; transcript_id "ENSMUST00000036578.7"; gene_type "protein_coding"; gene_name "Bahd1"; transcript_type "protein_coding"; transcript_name "Bahd1-201"; exon_number 5; exon_id "ENSMUSE00000292040.2"; level 2; protein_id "ENSMUSP00000043130.7"; transcript_support_level "1"; mgi_id "MGI:2139371"; tag "basic"; tag "Ensembl_canonical"; tag "GENCODE_Primary"; tag "appris_principal_1"; tag "CCDS"; ccdsid "CCDS38202.1"; havana_gene "OTTMUSG00000015641.1"; havana_transcript "OTTMUST00000037158.1";
chr2	HAVANA	CDS	118751237	118751313	0	+	2	gene_id "ENSMUSG00000040007.9"; transcript_id "ENSMUST00000036578.7"; gene_type "protein_coding"; gene_name "Bahd1"; transcript_type "protein_coding"; transcript_name "Bahd1-201"; exon_number 5; exon_id "ENSMUSE00000292040.2"; level 2; protein_id "ENSMUSP00000043130.7"; transcript_support_level "1"; mgi_id "MGI:2139371"; tag "basic"; tag "Ensembl_canonical"; tag "GENCODE_Primary"; tag "appris_principal_1"; tag "CCDS"; ccdsid "CCDS38202.1"; havana_gene "OTTMUSG00000015641.1"; havana_transcript "OTTMUST00000037158.1";
chr2	ENSEMBL_gcm37	exon	118751237	118751313	0.0225317885531791	+	.	gene_id "ENSMUSG00000040007.9"; transcript_id "ENSMUSG00000040007.9_tx_2"; exon_id "chr2_118751237_118751313_+"; exonnum "7"; txlen "4791";
chr2	ENSEMBL_gcm37	exon	118751237	118751313	0.0206377929208198	+	.	gene_id "ENSMUSG00000040007.9"; transcript_id "ENSMUSG00000040007.9_tx_3"; exon_id "chr2_118751237_118751313_+"; exonnum "7"; txlen "4867";
chr2	HAVANA	exon	118752077	118752177	0	+	.	gene_id "ENSMUSG00000040007.9"; transcript_id "ENSMUST00000036578.7"; gene_type "protein_coding"; gene_name "Bahd1"; transcript_type "protein_coding"; transcript_name "Bahd1-201"; exon_number 6; exon_id "ENSMUSE00000292033.2"; level 2; protein_id "ENSMUSP00000043130.7"; transcript_support_level "1"; mgi_id "MGI:2139371"; tag "basic"; tag "Ensembl_canonical"; tag "GENCODE_Primary"; tag "appris_principal_1"; tag "CCDS"; ccdsid "CCDS38202.1"; havana_gene "OTTMUSG00000015641.1"; havana_transcript "OTTMUST00000037158.1";
chr2	HAVANA	CDS	118752077	118752177	0	+	0	gene_id "ENSMUSG00000040007.9"; transcript_id "ENSMUST00000036578.7"; gene_type "protein_coding"; gene_name "Bahd1"; transcript_type "protein_coding"; transcript_name "Bahd1-201"; exon_number 6; exon_id "ENSMUSE00000292033.2"; level 2; protein_id "ENSMUSP00000043130.7"; transcript_support_level "1"; mgi_id "MGI:2139371"; tag "basic"; tag "Ensembl_canonical"; tag "GENCODE_Primary"; tag "appris_principal_1"; tag "CCDS"; ccdsid "CCDS38202.1"; havana_gene "OTTMUSG00000015641.1"; havana_transcript "OTTMUST00000037158.1";
chr2	ENSEMBL_gcm37	exon	118752077	118752177	0.0225317885531791	+	.	gene_id "ENSMUSG00000040007.9"; transcript_id "ENSMUSG00000040007.9_tx_2"; exon_id "chr2_118752077_118752177_+"; exonnum "8"; txlen "4791";
chr2	ENSEMBL_gcm37	exon	118752077	118752177	0.0206377929208198	+	.	gene_id "ENSMUSG00000040007.9"; transcript_id "ENSMUSG00000040007.9_tx_3"; exon_id "chr2_118752077_118752177_+"; exonnum "8"; txlen "4867";
chr2	HAVANA	CDS	118752864	118753050	0	+	1	gene_id "ENSMUSG00000040007.9"; transcript_id "ENSMUST00000036578.7"; gene_type "protein_coding"; gene_name "Bahd1"; transcript_type "protein_coding"; transcript_name "Bahd1-201"; exon_number 7; exon_id "ENSMUSE00000349450.7"; level 2; protein_id "ENSMUSP00000043130.7"; transcript_support_level "1"; mgi_id "MGI:2139371"; tag "basic"; tag "Ensembl_canonical"; tag "GENCODE_Primary"; tag "appris_principal_1"; tag "CCDS"; ccdsid "CCDS38202.1"; havana_gene "OTTMUSG00000015641.1"; havana_transcript "OTTMUST00000037158.1";
chr2	HAVANA	exon	118752864	118755009	0	+	.	gene_id "ENSMUSG00000040007.9"; transcript_id "ENSMUST00000036578.7"; gene_type "protein_coding"; gene_name "Bahd1"; transcript_type "protein_coding"; transcript_name "Bahd1-201"; exon_number 7; exon_id "ENSMUSE00000349450.7"; level 2; protein_id "ENSMUSP00000043130.7"; transcript_support_level "1"; mgi_id "MGI:2139371"; tag "basic"; tag "Ensembl_canonical"; tag "GENCODE_Primary"; tag "appris_principal_1"; tag "CCDS"; ccdsid "CCDS38202.1"; havana_gene "OTTMUSG00000015641.1"; havana_transcript "OTTMUST00000037158.1";
chr2	ENSEMBL_gcm37	exon	118752864	118755009	0.0225317885531791	+	.	gene_id "ENSMUSG00000040007.9"; transcript_id "ENSMUSG00000040007.9_tx_2"; exon_id "chr2_118752864_118755009_+"; exonnum "9"; txlen "4791";
chr2	ENSEMBL_gcm37	exon	118752864	118755009	0.0206377929208198	+	.	gene_id "ENSMUSG00000040007.9"; transcript_id "ENSMUSG00000040007.9_tx_3"; exon_id "chr2_118752864_118755009_+"; exonnum "9"; txlen "4867";
chr2	HAVANA	stop_codon	118753051	118753053	0	+	0	gene_id "ENSMUSG00000040007.9"; transcript_id "ENSMUST00000036578.7"; gene_type "protein_coding"; gene_name "Bahd1"; transcript_type "protein_coding"; transcript_name "Bahd1-201"; exon_number 7; exon_id "ENSMUSE00000349450.7"; level 2; protein_id "ENSMUSP00000043130.7"; transcript_support_level "1"; mgi_id "MGI:2139371"; tag "basic"; tag "Ensembl_canonical"; tag "GENCODE_Primary"; tag "appris_principal_1"; tag "CCDS"; ccdsid "CCDS38202.1"; havana_gene "OTTMUSG00000015641.1"; havana_transcript "OTTMUST00000037158.1";
chr2	HAVANA	UTR	118753051	118755009	0	+	.	gene_id "ENSMUSG00000040007.9"; transcript_id "ENSMUST00000036578.7"; gene_type "protein_coding"; gene_name "Bahd1"; transcript_type "protein_coding"; transcript_name "Bahd1-201"; exon_number 7; exon_id "ENSMUSE00000349450.7"; level 2; protein_id "ENSMUSP00000043130.7"; transcript_support_level "1"; mgi_id "MGI:2139371"; tag "basic"; tag "Ensembl_canonical"; tag "GENCODE_Primary"; tag "appris_principal_1"; tag "CCDS"; ccdsid "CCDS38202.1"; havana_gene "OTTMUSG00000015641.1"; havana_transcript "OTTMUST00000037158.1";
chr2	HAVANA	UTR	118756977	118757132	0	+	.	gene_id "ENSMUSG00000074916.6"; transcript_id "ENSMUST00000099546.6"; gene_type "protein_coding"; gene_name "Chst14"; transcript_type "protein_coding"; transcript_name "Chst14-201"; exon_number 1; exon_id "ENSMUSE00000642278.6"; level 2; protein_id "ENSMUSP00000099579.4"; transcript_support_level "NA"; mgi_id "MGI:1919386"; tag "basic"; tag "Ensembl_canonical"; tag "GENCODE_Primary"; tag "appris_principal_1"; tag "CCDS"; ccdsid "CCDS16587.1"; havana_gene "OTTMUSG00000015639.1"; havana_transcript "OTTMUST00000037150.1";
chr2	HAVANA	gene	118756977	118759066	0	+	.	gene_id "ENSMUSG00000074916.6"; gene_type "protein_coding"; gene_name "Chst14"; level 2; mgi_id "MGI:1919386"; havana_gene "OTTMUSG00000015639.1";
chr2	HAVANA	transcript	118756977	118759066	0	+	.	gene_id "ENSMUSG00000074916.6"; transcript_id "ENSMUST00000099546.6"; gene_type "protein_coding"; gene_name "Chst14"; transcript_type "protein_coding"; transcript_name "Chst14-201"; level 2; protein_id "ENSMUSP00000099579.4"; transcript_support_level "NA"; mgi_id "MGI:1919386"; tag "basic"; tag "Ensembl_canonical"; tag "GENCODE_Primary"; tag "appris_principal_1"; tag "CCDS"; ccdsid "CCDS16587.1"; havana_gene "OTTMUSG00000015639.1"; havana_transcript "OTTMUST00000037150.1";
chr2	HAVANA	exon	118756977	118759066	0	+	.	gene_id "ENSMUSG00000074916.6"; transcript_id "ENSMUST00000099546.6"; gene_type "protein_coding"; gene_name "Chst14"; transcript_type "protein_coding"; transcript_name "Chst14-201"; exon_number 1; exon_id "ENSMUSE00000642278.6"; level 2; protein_id "ENSMUSP00000099579.4"; transcript_support_level "NA"; mgi_id "MGI:1919386"; tag "basic"; tag "Ensembl_canonical"; tag "GENCODE_Primary"; tag "appris_principal_1"; tag "CCDS"; ccdsid "CCDS16587.1"; havana_gene "OTTMUSG00000015639.1"; havana_transcript "OTTMUST00000037150.1";
chr2	HAVANA	UTR	118756995	118757132	0	+	.	gene_id "ENSMUSG00000074916.6"; transcript_id "ENSMUST00000110837.2"; gene_type "protein_coding"; gene_name "Chst14"; transcript_type "protein_coding"; transcript_name "Chst14-202"; exon_number 1; exon_id "ENSMUSE00000685622.2"; level 2; protein_id "ENSMUSP00000106461.2"; transcript_support_level "1"; mgi_id "MGI:1919386"; tag "basic"; havana_gene "OTTMUSG00000015639.1"; havana_transcript "OTTMUST00000037151.1";
chr2	HAVANA	exon	118756995	118757558	0	+	.	gene_id "ENSMUSG00000074916.6"; transcript_id "ENSMUST00000110837.2"; gene_type "protein_coding"; gene_name "Chst14"; transcript_type "protein_coding"; transcript_name "Chst14-202"; exon_number 1; exon_id "ENSMUSE00000685622.2"; level 2; protein_id "ENSMUSP00000106461.2"; transcript_support_level "1"; mgi_id "MGI:1919386"; tag "basic"; havana_gene "OTTMUSG00000015639.1"; havana_transcript "OTTMUST00000037151.1";
chr2	HAVANA	transcript	118756995	118759060	0	+	.	gene_id "ENSMUSG00000074916.6"; transcript_id "ENSMUST00000110837.2"; gene_type "protein_coding"; gene_name "Chst14"; transcript_type "protein_coding"; transcript_name "Chst14-202"; level 2; protein_id "ENSMUSP00000106461.2"; transcript_support_level "1"; mgi_id "MGI:1919386"; tag "basic"; havana_gene "OTTMUSG00000015639.1"; havana_transcript "OTTMUST00000037151.1";
chr2	HAVANA	start_codon	118757133	118757135	0	+	0	gene_id "ENSMUSG00000074916.6"; transcript_id "ENSMUST00000099546.6"; gene_type "protein_coding"; gene_name "Chst14"; transcript_type "protein_coding"; transcript_name "Chst14-201"; exon_number 1; exon_id "ENSMUSE00000642278.6"; level 2; protein_id "ENSMUSP00000099579.4"; transcript_support_level "NA"; mgi_id "MGI:1919386"; tag "basic"; tag "Ensembl_canonical"; tag "GENCODE_Primary"; tag "appris_principal_1"; tag "CCDS"; ccdsid "CCDS16587.1"; havana_gene "OTTMUSG00000015639.1"; havana_transcript "OTTMUST00000037150.1";
chr2	HAVANA	start_codon	118757133	118757135	0	+	0	gene_id "ENSMUSG00000074916.6"; transcript_id "ENSMUST00000110837.2"; gene_type "protein_coding"; gene_name "Chst14"; transcript_type "protein_coding"; transcript_name "Chst14-202"; exon_number 1; exon_id "ENSMUSE00000685622.2"; level 2; protein_id "ENSMUSP00000106461.2"; transcript_support_level "1"; mgi_id "MGI:1919386"; tag "basic"; havana_gene "OTTMUSG00000015639.1"; havana_transcript "OTTMUST00000037151.1";
chr2	HAVANA	CDS	118757133	118757558	0	+	0	gene_id "ENSMUSG00000074916.6"; transcript_id "ENSMUST00000110837.2"; gene_type "protein_coding"; gene_name "Chst14"; transcript_type "protein_coding"; transcript_name "Chst14-202"; exon_number 1; exon_id "ENSMUSE00000685622.2"; level 2; protein_id "ENSMUSP00000106461.2"; transcript_support_level "1"; mgi_id "MGI:1919386"; tag "basic"; havana_gene "OTTMUSG00000015639.1"; havana_transcript "OTTMUST00000037151.1";
chr2	HAVANA	CDS	118757133	118758260	0	+	0	gene_id "ENSMUSG00000074916.6"; transcript_id "ENSMUST00000099546.6"; gene_type "protein_coding"; gene_name "Chst14"; transcript_type "protein_coding"; transcript_name "Chst14-201"; exon_number 1; exon_id "ENSMUSE00000642278.6"; level 2; protein_id "ENSMUSP00000099579.4"; transcript_support_level "NA"; mgi_id "MGI:1919386"; tag "basic"; tag "Ensembl_canonical"; tag "GENCODE_Primary"; tag "appris_principal_1"; tag "CCDS"; ccdsid "CCDS16587.1"; havana_gene "OTTMUSG00000015639.1"; havana_transcript "OTTMUST00000037150.1";
chr2	HAVANA	CDS	118757634	118758260	0	+	0	gene_id "ENSMUSG00000074916.6"; transcript_id "ENSMUST00000110837.2"; gene_type "protein_coding"; gene_name "Chst14"; transcript_type "protein_coding"; transcript_name "Chst14-202"; exon_number 2; exon_id "ENSMUSE00000685621.2"; level 2; protein_id "ENSMUSP00000106461.2"; transcript_support_level "1"; mgi_id "MGI:1919386"; tag "basic"; havana_gene "OTTMUSG00000015639.1"; havana_transcript "OTTMUST00000037151.1";
chr2	HAVANA	exon	118757634	118759060	0	+	.	gene_id "ENSMUSG00000074916.6"; transcript_id "ENSMUST00000110837.2"; gene_type "protein_coding"; gene_name "Chst14"; transcript_type "protein_coding"; transcript_name "Chst14-202"; exon_number 2; exon_id "ENSMUSE00000685621.2"; level 2; protein_id "ENSMUSP00000106461.2"; transcript_support_level "1"; mgi_id "MGI:1919386"; tag "basic"; havana_gene "OTTMUSG00000015639.1"; havana_transcript "OTTMUST00000037151.1";
chr2	HAVANA	stop_codon	118758261	118758263	0	+	0	gene_id "ENSMUSG00000074916.6"; transcript_id "ENSMUST00000099546.6"; gene_type "protein_coding"; gene_name "Chst14"; transcript_type "protein_coding"; transcript_name "Chst14-201"; exon_number 1; exon_id "ENSMUSE00000642278.6"; level 2; protein_id "ENSMUSP00000099579.4"; transcript_support_level "NA"; mgi_id "MGI:1919386"; tag "basic"; tag "Ensembl_canonical"; tag "GENCODE_Primary"; tag "appris_principal_1"; tag "CCDS"; ccdsid "CCDS16587.1"; havana_gene "OTTMUSG00000015639.1"; havana_transcript "OTTMUST00000037150.1";
chr2	HAVANA	stop_codon	118758261	118758263	0	+	0	gene_id "ENSMUSG00000074916.6"; transcript_id "ENSMUST00000110837.2"; gene_type "protein_coding"; gene_name "Chst14"; transcript_type "protein_coding"; transcript_name "Chst14-202"; exon_number 2; exon_id "ENSMUSE00000685621.2"; level 2; protein_id "ENSMUSP00000106461.2"; transcript_support_level "1"; mgi_id "MGI:1919386"; tag "basic"; havana_gene "OTTMUSG00000015639.1"; havana_transcript "OTTMUST00000037151.1";
chr2	HAVANA	UTR	118758261	118759060	0	+	.	gene_id "ENSMUSG00000074916.6"; transcript_id "ENSMUST00000110837.2"; gene_type "protein_coding"; gene_name "Chst14"; transcript_type "protein_coding"; transcript_name "Chst14-202"; exon_number 2; exon_id "ENSMUSE00000685621.2"; level 2; protein_id "ENSMUSP00000106461.2"; transcript_support_level "1"; mgi_id "MGI:1919386"; tag "basic"; havana_gene "OTTMUSG00000015639.1"; havana_transcript "OTTMUST00000037151.1";
chr2	HAVANA	UTR	118758261	118759066	0	+	.	gene_id "ENSMUSG00000074916.6"; transcript_id "ENSMUST00000099546.6"; gene_type "protein_coding"; gene_name "Chst14"; transcript_type "protein_coding"; transcript_name "Chst14-201"; exon_number 1; exon_id "ENSMUSE00000642278.6"; level 2; protein_id "ENSMUSP00000099579.4"; transcript_support_level "NA"; mgi_id "MGI:1919386"; tag "basic"; tag "Ensembl_canonical"; tag "GENCODE_Primary"; tag "appris_principal_1"; tag "CCDS"; ccdsid "CCDS16587.1"; havana_gene "OTTMUSG00000015639.1"; havana_transcript "OTTMUST00000037150.1";
chr2	sragcm37_es	exon	118775411	118775549	0.0553975256342102	+	.	gene_id "sragcm37_gene_22518"; transcript_id "sragcm37_gene_22518_tx_1"; exon_id "chr2_118775411_118775549_+"; exonnum "1"; txlen "656";
chr2	sragcm37_es	exon	118775411	118775549	0.0256615356694686	+	.	gene_id "sragcm37_gene_22518"; transcript_id "sragcm37_gene_22518_tx_2"; exon_id "chr2_118775411_118775549_+"; exonnum "1"; txlen "923";
chr2	sragcm37_mid	exon	118775836	118776102	0.0256615356694686	+	.	gene_id "sragcm37_gene_22518"; transcript_id "sragcm37_gene_22518_tx_2"; exon_id "chr2_118775836_118776102_+"; exonnum "2"; txlen "923";
chr2	sragcm37_ss	exon	118777614	118778130	0.0553975256342102	+	.	gene_id "sragcm37_gene_22518"; transcript_id "sragcm37_gene_22518_tx_1"; exon_id "chr2_118777614_118778130_+"; exonnum "2"; txlen "656";
chr2	sragcm37_ss	exon	118777614	118778130	0.0256615356694686	+	.	gene_id "sragcm37_gene_22518"; transcript_id "sragcm37_gene_22518_tx_2"; exon_id "chr2_118777614_118778130_+"; exonnum "3"; txlen "923";
chr2	sragcm37_es	exon	118825835	118825882	0.025893228374205	+	.	gene_id "ENSMUSG00000084802.3"; transcript_id "ENSMUSG00000084802.3_tx_24"; exon_id "chr2_118825835_118825882_+"; exonnum "1"; txlen "695";
chr2	HAVANA	exon	118825912	118826102	0	+	.	gene_id "ENSMUSG00000084802.3"; transcript_id "ENSMUST00000351476.1"; gene_type "lncRNA"; gene_name "Gm14089"; transcript_type "lncRNA"; transcript_name "Gm14089-205"; exon_number 1; exon_id "ENSMUSE00001692056.1"; level 2; mgi_id "MGI:3650468"; tag "TAGENE"; havana_gene "OTTMUSG00000015635.1";
chr2	HAVANA	transcript	118825912	118838060	0	+	.	gene_id "ENSMUSG00000084802.3"; transcript_id "ENSMUST00000351476.1"; gene_type "lncRNA"; gene_name "Gm14089"; transcript_type "lncRNA"; transcript_name "Gm14089-205"; level 2; mgi_id "MGI:3650468"; tag "TAGENE"; havana_gene "OTTMUSG00000015635.1";
chr2	HAVANA	gene	118825912	118850036	0	+	.	gene_id "ENSMUSG00000084802.3"; gene_type "lncRNA"; gene_name "Gm14089"; level 2; mgi_id "MGI:3650468"; tag "overlapping_locus"; tag "overlaps_pseudogene"; havana_gene "OTTMUSG00000015635.1";
chr2	HAVANA	exon	118826484	118826547	0	+	.	gene_id "ENSMUSG00000084802.3"; transcript_id "ENSMUST00000351475.1"; gene_type "lncRNA"; gene_name "Gm14089"; transcript_type "lncRNA"; transcript_name "Gm14089-204"; exon_number 1; exon_id "ENSMUSE00001692070.1"; level 2; mgi_id "MGI:3650468"; tag "TAGENE"; havana_gene "OTTMUSG00000015635.1";
chr2	HAVANA	transcript	118826484	118839142	0	+	.	gene_id "ENSMUSG00000084802.3"; transcript_id "ENSMUST00000351475.1"; gene_type "lncRNA"; gene_name "Gm14089"; transcript_type "lncRNA"; transcript_name "Gm14089-204"; level 2; mgi_id "MGI:3650468"; tag "TAGENE"; havana_gene "OTTMUSG00000015635.1";
chr2	HAVANA	exon	118827465	118827689	0	+	.	gene_id "ENSMUSG00000084802.3"; transcript_id "ENSMUST00000351487.1"; gene_type "lncRNA"; gene_name "Gm14089"; transcript_type "lncRNA"; transcript_name "Gm14089-216"; exon_number 1; exon_id "ENSMUSE00001692067.1"; level 2; mgi_id "MGI:3650468"; tag "TAGENE"; havana_gene "OTTMUSG00000015635.1";
chr2	HAVANA	exon	118827465	118827724	0	+	.	gene_id "ENSMUSG00000084802.3"; transcript_id "ENSMUST00000351477.1"; gene_type "lncRNA"; gene_name "Gm14089"; transcript_type "lncRNA"; transcript_name "Gm14089-206"; exon_number 1; exon_id "ENSMUSE00001692085.1"; level 2; mgi_id "MGI:3650468"; tag "basic"; tag "TAGENE"; havana_gene "OTTMUSG00000015635.1";
chr2	HAVANA	transcript	118827465	118837646	0	+	.	gene_id "ENSMUSG00000084802.3"; transcript_id "ENSMUST00000351487.1"; gene_type "lncRNA"; gene_name "Gm14089"; transcript_type "lncRNA"; transcript_name "Gm14089-216"; level 2; mgi_id "MGI:3650468"; tag "TAGENE"; havana_gene "OTTMUSG00000015635.1";
chr2	HAVANA	transcript	118827465	118839142	0	+	.	gene_id "ENSMUSG00000084802.3"; transcript_id "ENSMUST00000351477.1"; gene_type "lncRNA"; gene_name "Gm14089"; transcript_type "lncRNA"; transcript_name "Gm14089-206"; level 2; mgi_id "MGI:3650468"; tag "basic"; tag "TAGENE"; havana_gene "OTTMUSG00000015635.1";
chr2	HAVANA	exon	118827467	118827724	0	+	.	gene_id "ENSMUSG00000084802.3"; transcript_id "ENSMUST00000351483.1"; gene_type "lncRNA"; gene_name "Gm14089"; transcript_type "lncRNA"; transcript_name "Gm14089-212"; exon_number 1; exon_id "ENSMUSE00001692077.1"; level 2; mgi_id "MGI:3650468"; tag "TAGENE"; havana_gene "OTTMUSG00000015635.1";
chr2	HAVANA	transcript	118827467	118838073	0	+	.	gene_id "ENSMUSG00000084802.3"; transcript_id "ENSMUST00000351483.1"; gene_type "lncRNA"; gene_name "Gm14089"; transcript_type "lncRNA"; transcript_name "Gm14089-212"; level 2; mgi_id "MGI:3650468"; tag "TAGENE"; havana_gene "OTTMUSG00000015635.1";
chr2	HAVANA	exon	118827470	118827689	0	+	.	gene_id "ENSMUSG00000084802.3"; transcript_id "ENSMUST00000351486.1"; gene_type "lncRNA"; gene_name "Gm14089"; transcript_type "lncRNA"; transcript_name "Gm14089-215"; exon_number 1; exon_id "ENSMUSE00001692086.1"; level 2; mgi_id "MGI:3650468"; tag "TAGENE"; havana_gene "OTTMUSG00000015635.1";
chr2	HAVANA	transcript	118827470	118837677	0	+	.	gene_id "ENSMUSG00000084802.3"; transcript_id "ENSMUST00000351486.1"; gene_type "lncRNA"; gene_name "Gm14089"; transcript_type "lncRNA"; transcript_name "Gm14089-215"; level 2; mgi_id "MGI:3650468"; tag "TAGENE"; havana_gene "OTTMUSG00000015635.1";
chr2	HAVANA	exon	118827475	118827689	0	+	.	gene_id "ENSMUSG00000084802.3"; transcript_id "ENSMUST00000351497.1"; gene_type "lncRNA"; gene_name "Gm14089"; transcript_type "lncRNA"; transcript_name "Gm14089-226"; exon_number 1; exon_id "ENSMUSE00001692078.1"; level 2; mgi_id "MGI:3650468"; tag "TAGENE"; havana_gene "OTTMUSG00000015635.1";
chr2	HAVANA	exon	118827475	118827689	0	+	.	gene_id "ENSMUSG00000084802.3"; transcript_id "ENSMUST00000351484.1"; gene_type "lncRNA"; gene_name "Gm14089"; transcript_type "lncRNA"; transcript_name "Gm14089-213"; exon_number 1; exon_id "ENSMUSE00001692078.1"; level 2; mgi_id "MGI:3650468"; tag "TAGENE"; havana_gene "OTTMUSG00000015635.1";
chr2	HAVANA	exon	118827475	118827689	0	+	.	gene_id "ENSMUSG00000084802.3"; transcript_id "ENSMUST00000351478.1"; gene_type "lncRNA"; gene_name "Gm14089"; transcript_type "lncRNA"; transcript_name "Gm14089-207"; exon_number 1; exon_id "ENSMUSE00001692078.1"; level 2; mgi_id "MGI:3650468"; tag "TAGENE"; havana_gene "OTTMUSG00000015635.1";
chr2	HAVANA	exon	118827475	118827689	0	+	.	gene_id "ENSMUSG00000084802.3"; transcript_id "ENSMUST00000351473.1"; gene_type "lncRNA"; gene_name "Gm14089"; transcript_type "lncRNA"; transcript_name "Gm14089-202"; exon_number 1; exon_id "ENSMUSE00001692078.1"; level 2; mgi_id "MGI:3650468"; tag "basic"; tag "Ensembl_canonical"; tag "GENCODE_Primary"; tag "TAGENE"; havana_gene "OTTMUSG00000015635.1";
chr2	HAVANA	exon	118827475	118827724	0	+	.	gene_id "ENSMUSG00000084802.3"; transcript_id "ENSMUST00000351490.1"; gene_type "lncRNA"; gene_name "Gm14089"; transcript_type "lncRNA"; transcript_name "Gm14089-219"; exon_number 1; exon_id "ENSMUSE00001692092.1"; level 2; mgi_id "MGI:3650468"; tag "TAGENE"; havana_gene "OTTMUSG00000015635.1";
chr2	HAVANA	transcript	118827475	118837407	0	+	.	gene_id "ENSMUSG00000084802.3"; transcript_id "ENSMUST00000351497.1"; gene_type "lncRNA"; gene_name "Gm14089"; transcript_type "lncRNA"; transcript_name "Gm14089-226"; level 2; mgi_id "MGI:3650468"; tag "TAGENE"; havana_gene "OTTMUSG00000015635.1";
chr2	HAVANA	transcript	118827475	118837638	0	+	.	gene_id "ENSMUSG00000084802.3"; transcript_id "ENSMUST00000351490.1"; gene_type "lncRNA"; gene_name "Gm14089"; transcript_type "lncRNA"; transcript_name "Gm14089-219"; level 2; mgi_id "MGI:3650468"; tag "TAGENE"; havana_gene "OTTMUSG00000015635.1";
chr2	HAVANA	transcript	118827475	118838073	0	+	.	gene_id "ENSMUSG00000084802.3"; transcript_id "ENSMUST00000351484.1"; gene_type "lncRNA"; gene_name "Gm14089"; transcript_type "lncRNA"; transcript_name "Gm14089-213"; level 2; mgi_id "MGI:3650468"; tag "TAGENE"; havana_gene "OTTMUSG00000015635.1";
chr2	HAVANA	transcript	118827475	118839146	0	+	.	gene_id "ENSMUSG00000084802.3"; transcript_id "ENSMUST00000351478.1"; gene_type "lncRNA"; gene_name "Gm14089"; transcript_type "lncRNA"; transcript_name "Gm14089-207"; level 2; mgi_id "MGI:3650468"; tag "TAGENE"; havana_gene "OTTMUSG00000015635.1";
chr2	HAVANA	transcript	118827475	118850026	0	+	.	gene_id "ENSMUSG00000084802.3"; transcript_id "ENSMUST00000351473.1"; gene_type "lncRNA"; gene_name "Gm14089"; transcript_type "lncRNA"; transcript_name "Gm14089-202"; level 2; mgi_id "MGI:3650468"; tag "basic"; tag "Ensembl_canonical"; tag "GENCODE_Primary"; tag "TAGENE"; havana_gene "OTTMUSG00000015635.1";
chr2	HAVANA	exon	118827480	118827689	0	+	.	gene_id "ENSMUSG00000084802.3"; transcript_id "ENSMUST00000351479.1"; gene_type "lncRNA"; gene_name "Gm14089"; transcript_type "lncRNA"; transcript_name "Gm14089-208"; exon_number 1; exon_id "ENSMUSE00001692065.1"; level 2; mgi_id "MGI:3650468"; tag "TAGENE"; havana_gene "OTTMUSG00000015635.1";
chr2	HAVANA	transcript	118827480	118839146	0	+	.	gene_id "ENSMUSG00000084802.3"; transcript_id "ENSMUST00000351479.1"; gene_type "lncRNA"; gene_name "Gm14089"; transcript_type "lncRNA"; transcript_name "Gm14089-208"; level 2; mgi_id "MGI:3650468"; tag "TAGENE"; havana_gene "OTTMUSG00000015635.1";
chr2	HAVANA	exon	118827484	118827724	0	+	.	gene_id "ENSMUSG00000084802.3"; transcript_id "ENSMUST00000351480.1"; gene_type "lncRNA"; gene_name "Gm14089"; transcript_type "lncRNA"; transcript_name "Gm14089-209"; exon_number 1; exon_id "ENSMUSE00001692071.1"; level 2; mgi_id "MGI:3650468"; tag "TAGENE"; havana_gene "OTTMUSG00000015635.1";
chr2	HAVANA	transcript	118827484	118839142	0	+	.	gene_id "ENSMUSG00000084802.3"; transcript_id "ENSMUST00000351480.1"; gene_type "lncRNA"; gene_name "Gm14089"; transcript_type "lncRNA"; transcript_name "Gm14089-209"; level 2; mgi_id "MGI:3650468"; tag "TAGENE"; havana_gene "OTTMUSG00000015635.1";
chr2	HAVANA	exon	118827492	118827724	0	+	.	gene_id "ENSMUSG00000084802.3"; transcript_id "ENSMUST00000351502.1"; gene_type "lncRNA"; gene_name "Gm14089"; transcript_type "lncRNA"; transcript_name "Gm14089-231"; exon_number 1; exon_id "ENSMUSE00001692083.1"; level 2; mgi_id "MGI:3650468"; tag "TAGENE"; havana_gene "OTTMUSG00000015635.1";
chr2	HAVANA	transcript	118827492	118832442	0	+	.	gene_id "ENSMUSG00000084802.3"; transcript_id "ENSMUST00000351502.1"; gene_type "lncRNA"; gene_name "Gm14089"; transcript_type "lncRNA"; transcript_name "Gm14089-231"; level 2; mgi_id "MGI:3650468"; tag "TAGENE"; havana_gene "OTTMUSG00000015635.1";
chr2	HAVANA	exon	118827518	118827689	0	+	.	gene_id "ENSMUSG00000084802.3"; transcript_id "ENSMUST00000351489.1"; gene_type "lncRNA"; gene_name "Gm14089"; transcript_type "lncRNA"; transcript_name "Gm14089-218"; exon_number 1; exon_id "ENSMUSE00001692063.1"; level 2; mgi_id "MGI:3650468"; tag "TAGENE"; havana_gene "OTTMUSG00000015635.1";
chr2	HAVANA	exon	118827518	118827724	0	+	.	gene_id "ENSMUSG00000084802.3"; transcript_id "ENSMUST00000351499.1"; gene_type "lncRNA"; gene_name "Gm14089"; transcript_type "lncRNA"; transcript_name "Gm14089-228"; exon_number 1; exon_id "ENSMUSE00001692089.1"; level 2; mgi_id "MGI:3650468"; tag "TAGENE"; havana_gene "OTTMUSG00000015635.1";
chr2	HAVANA	exon	118827518	118827724	0	+	.	gene_id "ENSMUSG00000084802.3"; transcript_id "ENSMUST00000351498.1"; gene_type "lncRNA"; gene_name "Gm14089"; transcript_type "lncRNA"; transcript_name "Gm14089-227"; exon_number 1; exon_id "ENSMUSE00001692089.1"; level 2; mgi_id "MGI:3650468"; tag "TAGENE"; havana_gene "OTTMUSG00000015635.1";
chr2	HAVANA	exon	118827518	118827724	0	+	.	gene_id "ENSMUSG00000084802.3"; transcript_id "ENSMUST00000351492.1"; gene_type "lncRNA"; gene_name "Gm14089"; transcript_type "lncRNA"; transcript_name "Gm14089-221"; exon_number 1; exon_id "ENSMUSE00001692089.1"; level 2; mgi_id "MGI:3650468"; tag "TAGENE"; havana_gene "OTTMUSG00000015635.1";
chr2	HAVANA	exon	118827518	118827724	0	+	.	gene_id "ENSMUSG00000084802.3"; transcript_id "ENSMUST00000351488.1"; gene_type "lncRNA"; gene_name "Gm14089"; transcript_type "lncRNA"; transcript_name "Gm14089-217"; exon_number 1; exon_id "ENSMUSE00001692089.1"; level 2; mgi_id "MGI:3650468"; tag "TAGENE"; havana_gene "OTTMUSG00000015635.1";
chr2	HAVANA	transcript	118827518	118837390	0	+	.	gene_id "ENSMUSG00000084802.3"; transcript_id "ENSMUST00000351499.1"; gene_type "lncRNA"; gene_name "Gm14089"; transcript_type "lncRNA"; transcript_name "Gm14089-228"; level 2; mgi_id "MGI:3650468"; tag "TAGENE"; havana_gene "OTTMUSG00000015635.1";
chr2	HAVANA	transcript	118827518	118837398	0	+	.	gene_id "ENSMUSG00000084802.3"; transcript_id "ENSMUST00000351498.1"; gene_type "lncRNA"; gene_name "Gm14089"; transcript_type "lncRNA"; transcript_name "Gm14089-227"; level 2; mgi_id "MGI:3650468"; tag "TAGENE"; havana_gene "OTTMUSG00000015635.1";
chr2	HAVANA	transcript	118827518	118837638	0	+	.	gene_id "ENSMUSG00000084802.3"; transcript_id "ENSMUST00000351492.1"; gene_type "lncRNA"; gene_name "Gm14089"; transcript_type "lncRNA"; transcript_name "Gm14089-221"; level 2; mgi_id "MGI:3650468"; tag "TAGENE"; havana_gene "OTTMUSG00000015635.1";
chr2	HAVANA	transcript	118827518	118837686	0	+	.	gene_id "ENSMUSG00000084802.3"; transcript_id "ENSMUST00000351488.1"; gene_type "lncRNA"; gene_name "Gm14089"; transcript_type "lncRNA"; transcript_name "Gm14089-217"; level 2; mgi_id "MGI:3650468"; tag "TAGENE"; havana_gene "OTTMUSG00000015635.1";
chr2	HAVANA	transcript	118827518	118837686	0	+	.	gene_id "ENSMUSG00000084802.3"; transcript_id "ENSMUST00000351489.1"; gene_type "lncRNA"; gene_name "Gm14089"; transcript_type "lncRNA"; transcript_name "Gm14089-218"; level 2; mgi_id "MGI:3650468"; tag "TAGENE"; havana_gene "OTTMUSG00000015635.1";
chr2	HAVANA	exon	118827520	118827689	0	+	.	gene_id "ENSMUSG00000084802.3"; transcript_id "ENSMUST00000351493.1"; gene_type "lncRNA"; gene_name "Gm14089"; transcript_type "lncRNA"; transcript_name "Gm14089-222"; exon_number 1; exon_id "ENSMUSE00001692058.1"; level 2; mgi_id "MGI:3650468"; tag "TAGENE"; havana_gene "OTTMUSG00000015635.1";
chr2	HAVANA	transcript	118827520	118837638	0	+	.	gene_id "ENSMUSG00000084802.3"; transcript_id "ENSMUST00000351493.1"; gene_type "lncRNA"; gene_name "Gm14089"; transcript_type "lncRNA"; transcript_name "Gm14089-222"; level 2; mgi_id "MGI:3650468"; tag "TAGENE"; havana_gene "OTTMUSG00000015635.1";
chr2	HAVANA	exon	118827522	118827689	0	+	.	gene_id "ENSMUSG00000084802.3"; transcript_id "ENSMUST00000351501.1"; gene_type "lncRNA"; gene_name "Gm14089"; transcript_type "lncRNA"; transcript_name "Gm14089-230"; exon_number 1; exon_id "ENSMUSE00001692090.1"; level 2; mgi_id "MGI:3650468"; tag "TAGENE"; havana_gene "OTTMUSG00000015635.1";
chr2	HAVANA	exon	118827522	118827689	0	+	.	gene_id "ENSMUSG00000084802.3"; transcript_id "ENSMUST00000351494.1"; gene_type "lncRNA"; gene_name "Gm14089"; transcript_type "lncRNA"; transcript_name "Gm14089-223"; exon_number 1; exon_id "ENSMUSE00001692090.1"; level 2; mgi_id "MGI:3650468"; tag "TAGENE"; havana_gene "OTTMUSG00000015635.1";
chr2	HAVANA	transcript	118827522	118837388	0	+	.	gene_id "ENSMUSG00000084802.3"; transcript_id "ENSMUST00000351501.1"; gene_type "lncRNA"; gene_name "Gm14089"; transcript_type "lncRNA"; transcript_name "Gm14089-230"; level 2; mgi_id "MGI:3650468"; tag "TAGENE"; havana_gene "OTTMUSG00000015635.1";
chr2	HAVANA	transcript	118827522	118837638	0	+	.	gene_id "ENSMUSG00000084802.3"; transcript_id "ENSMUST00000351494.1"; gene_type "lncRNA"; gene_name "Gm14089"; transcript_type "lncRNA"; transcript_name "Gm14089-223"; level 2; mgi_id "MGI:3650468"; tag "TAGENE"; havana_gene "OTTMUSG00000015635.1";
chr2	HAVANA	exon	118827523	118827689	0	+	.	gene_id "ENSMUSG00000084802.3"; transcript_id "ENSMUST00000351500.1"; gene_type "lncRNA"; gene_name "Gm14089"; transcript_type "lncRNA"; transcript_name "Gm14089-229"; exon_number 1; exon_id "ENSMUSE00001692057.1"; level 2; mgi_id "MGI:3650468"; tag "TAGENE"; havana_gene "OTTMUSG00000015635.1";
chr2	HAVANA	transcript	118827523	118837389	0	+	.	gene_id "ENSMUSG00000084802.3"; transcript_id "ENSMUST00000351500.1"; gene_type "lncRNA"; gene_name "Gm14089"; transcript_type "lncRNA"; transcript_name "Gm14089-229"; level 2; mgi_id "MGI:3650468"; tag "TAGENE"; havana_gene "OTTMUSG00000015635.1";
chr2	HAVANA	exon	118827527	118827689	0	+	.	gene_id "ENSMUSG00000084802.3"; transcript_id "ENSMUST00000351503.1"; gene_type "lncRNA"; gene_name "Gm14089"; transcript_type "lncRNA"; transcript_name "Gm14089-232"; exon_number 1; exon_id "ENSMUSE00001692069.1"; level 2; mgi_id "MGI:3650468"; tag "TAGENE"; havana_gene "OTTMUSG00000015635.1";
chr2	HAVANA	exon	118827527	118827689	0	+	.	gene_id "ENSMUSG00000084802.3"; transcript_id "ENSMUST00000351504.1"; gene_type "lncRNA"; gene_name "Gm14089"; transcript_type "lncRNA"; transcript_name "Gm14089-233"; exon_number 1; exon_id "ENSMUSE00001692069.1"; level 2; mgi_id "MGI:3650468"; tag "TAGENE"; havana_gene "OTTMUSG00000015635.1";
chr2	HAVANA	exon	118827527	118827689	0	+	.	gene_id "ENSMUSG00000084802.3"; transcript_id "ENSMUST00000351491.1"; gene_type "lncRNA"; gene_name "Gm14089"; transcript_type "lncRNA"; transcript_name "Gm14089-220"; exon_number 1; exon_id "ENSMUSE00001692069.1"; level 2; mgi_id "MGI:3650468"; tag "TAGENE"; havana_gene "OTTMUSG00000015635.1";
chr2	HAVANA	exon	118827527	118827689	0	+	.	gene_id "ENSMUSG00000084802.3"; transcript_id "ENSMUST00000351481.1"; gene_type "lncRNA"; gene_name "Gm14089"; transcript_type "lncRNA"; transcript_name "Gm14089-210"; exon_number 1; exon_id "ENSMUSE00001692069.1"; level 2; mgi_id "MGI:3650468"; tag "TAGENE"; havana_gene "OTTMUSG00000015635.1";
chr2	HAVANA	exon	118827527	118827689	0	+	.	gene_id "ENSMUSG00000084802.3"; transcript_id "ENSMUST00000351474.1"; gene_type "lncRNA"; gene_name "Gm14089"; transcript_type "lncRNA"; transcript_name "Gm14089-203"; exon_number 1; exon_id "ENSMUSE00001692069.1"; level 2; mgi_id "MGI:3650468"; tag "TAGENE"; havana_gene "OTTMUSG00000015635.1";
chr2	HAVANA	exon	118827527	118827724	0	+	.	gene_id "ENSMUSG00000084802.3"; transcript_id "ENSMUST00000351495.1"; gene_type "lncRNA"; gene_name "Gm14089"; transcript_type "lncRNA"; transcript_name "Gm14089-224"; exon_number 1; exon_id "ENSMUSE00001692091.1"; level 2; mgi_id "MGI:3650468"; tag "TAGENE"; havana_gene "OTTMUSG00000015635.1";
chr2	HAVANA	exon	118827527	118827724	0	+	.	gene_id "ENSMUSG00000084802.3"; transcript_id "ENSMUST00000351496.1"; gene_type "lncRNA"; gene_name "Gm14089"; transcript_type "lncRNA"; transcript_name "Gm14089-225"; exon_number 1; exon_id "ENSMUSE00001692091.1"; level 2; mgi_id "MGI:3650468"; tag "TAGENE"; havana_gene "OTTMUSG00000015635.1";
chr2	HAVANA	exon	118827527	118827724	0	+	.	gene_id "ENSMUSG00000084802.3"; transcript_id "ENSMUST00000351485.1"; gene_type "lncRNA"; gene_name "Gm14089"; transcript_type "lncRNA"; transcript_name "Gm14089-214"; exon_number 1; exon_id "ENSMUSE00001692091.1"; level 2; mgi_id "MGI:3650468"; tag "basic"; tag "TAGENE"; havana_gene "OTTMUSG00000015635.1";
chr2	HAVANA	exon	118827527	118827724	0	+	.	gene_id "ENSMUSG00000084802.3"; transcript_id "ENSMUST00000351482.1"; gene_type "lncRNA"; gene_name "Gm14089"; transcript_type "lncRNA"; transcript_name "Gm14089-211"; exon_number 1; exon_id "ENSMUSE00001692091.1"; level 2; mgi_id "MGI:3650468"; tag "TAGENE"; havana_gene "OTTMUSG00000015635.1";
chr2	HAVANA	exon	118827527	118827724	0	+	.	gene_id "ENSMUSG00000084802.3"; transcript_id "ENSMUST00000130025.3"; gene_type "lncRNA"; gene_name "Gm14089"; transcript_type "lncRNA"; transcript_name "Gm14089-201"; exon_number 1; exon_id "ENSMUSE00001692091.1"; level 2; transcript_support_level "3"; mgi_id "MGI:3650468"; tag "TAGENE"; havana_gene "OTTMUSG00000015635.1"; havana_transcript "OTTMUST00000037145.1";
chr2	HAVANA	transcript	118827527	118832442	0	+	.	gene_id "ENSMUSG00000084802.3"; transcript_id "ENSMUST00000351503.1"; gene_type "lncRNA"; gene_name "Gm14089"; transcript_type "lncRNA"; transcript_name "Gm14089-232"; level 2; mgi_id "MGI:3650468"; tag "TAGENE"; havana_gene "OTTMUSG00000015635.1";
chr2	HAVANA	transcript	118827527	118832442	0	+	.	gene_id "ENSMUSG00000084802.3"; transcript_id "ENSMUST00000351504.1"; gene_type "lncRNA"; gene_name "Gm14089"; transcript_type "lncRNA"; transcript_name "Gm14089-233"; level 2; mgi_id "MGI:3650468"; tag "TAGENE"; havana_gene "OTTMUSG00000015635.1";
chr2	HAVANA	transcript	118827527	118837638	0	+	.	gene_id "ENSMUSG00000084802.3"; transcript_id "ENSMUST00000351495.1"; gene_type "lncRNA"; gene_name "Gm14089"; transcript_type "lncRNA"; transcript_name "Gm14089-224"; level 2; mgi_id "MGI:3650468"; tag "TAGENE"; havana_gene "OTTMUSG00000015635.1";
chr2	HAVANA	transcript	118827527	118837638	0	+	.	gene_id "ENSMUSG00000084802.3"; transcript_id "ENSMUST00000351496.1"; gene_type "lncRNA"; gene_name "Gm14089"; transcript_type "lncRNA"; transcript_name "Gm14089-225"; level 2; mgi_id "MGI:3650468"; tag "TAGENE"; havana_gene "OTTMUSG00000015635.1";
chr2	HAVANA	transcript	118827527	118837682	0	+	.	gene_id "ENSMUSG00000084802.3"; transcript_id "ENSMUST00000351491.1"; gene_type "lncRNA"; gene_name "Gm14089"; transcript_type "lncRNA"; transcript_name "Gm14089-220"; level 2; mgi_id "MGI:3650468"; tag "TAGENE"; havana_gene "OTTMUSG00000015635.1";
chr2	HAVANA	transcript	118827527	118837771	0	+	.	gene_id "ENSMUSG00000084802.3"; transcript_id "ENSMUST00000351485.1"; gene_type "lncRNA"; gene_name "Gm14089"; transcript_type "lncRNA"; transcript_name "Gm14089-214"; level 2; mgi_id "MGI:3650468"; tag "basic"; tag "TAGENE"; havana_gene "OTTMUSG00000015635.1";
chr2	HAVANA	transcript	118827527	118839142	0	+	.	gene_id "ENSMUSG00000084802.3"; transcript_id "ENSMUST00000351481.1"; gene_type "lncRNA"; gene_name "Gm14089"; transcript_type "lncRNA"; transcript_name "Gm14089-210"; level 2; mgi_id "MGI:3650468"; tag "TAGENE"; havana_gene "OTTMUSG00000015635.1";
chr2	HAVANA	transcript	118827527	118839142	0	+	.	gene_id "ENSMUSG00000084802.3"; transcript_id "ENSMUST00000351482.1"; gene_type "lncRNA"; gene_name "Gm14089"; transcript_type "lncRNA"; transcript_name "Gm14089-211"; level 2; mgi_id "MGI:3650468"; tag "TAGENE"; havana_gene "OTTMUSG00000015635.1";
chr2	HAVANA	transcript	118827527	118850036	0	+	.	gene_id "ENSMUSG00000084802.3"; transcript_id "ENSMUST00000130025.3"; gene_type "lncRNA"; gene_name "Gm14089"; transcript_type "lncRNA"; transcript_name "Gm14089-201"; level 2; transcript_support_level "3"; mgi_id "MGI:3650468"; tag "TAGENE"; havana_gene "OTTMUSG00000015635.1"; havana_transcript "OTTMUST00000037145.1";
chr2	HAVANA	transcript	118827527	118850036	0	+	.	gene_id "ENSMUSG00000084802.3"; transcript_id "ENSMUST00000351474.1"; gene_type "lncRNA"; gene_name "Gm14089"; transcript_type "lncRNA"; transcript_name "Gm14089-203"; level 2; mgi_id "MGI:3650468"; tag "TAGENE"; havana_gene "OTTMUSG00000015635.1";
chr2	HAVANA	exon	118831024	118831141	0	+	.	gene_id "ENSMUSG00000084802.3"; transcript_id "ENSMUST00000351476.1"; gene_type "lncRNA"; gene_name "Gm14089"; transcript_type "lncRNA"; transcript_name "Gm14089-205"; exon_number 2; exon_id "ENSMUSE00001692049.1"; level 2; mgi_id "MGI:3650468"; tag "TAGENE"; havana_gene "OTTMUSG00000015635.1";
chr2	HAVANA	exon	118831024	118831141	0	+	.	gene_id "ENSMUSG00000084802.3"; transcript_id "ENSMUST00000351487.1"; gene_type "lncRNA"; gene_name "Gm14089"; transcript_type "lncRNA"; transcript_name "Gm14089-216"; exon_number 2; exon_id "ENSMUSE00001692049.1"; level 2; mgi_id "MGI:3650468"; tag "TAGENE"; havana_gene "OTTMUSG00000015635.1";
chr2	HAVANA	exon	118831024	118831141	0	+	.	gene_id "ENSMUSG00000084802.3"; transcript_id "ENSMUST00000351483.1"; gene_type "lncRNA"; gene_name "Gm14089"; transcript_type "lncRNA"; transcript_name "Gm14089-212"; exon_number 2; exon_id "ENSMUSE00001692049.1"; level 2; mgi_id "MGI:3650468"; tag "TAGENE"; havana_gene "OTTMUSG00000015635.1";
chr2	HAVANA	exon	118831024	118831141	0	+	.	gene_id "ENSMUSG00000084802.3"; transcript_id "ENSMUST00000351490.1"; gene_type "lncRNA"; gene_name "Gm14089"; transcript_type "lncRNA"; transcript_name "Gm14089-219"; exon_number 2; exon_id "ENSMUSE00001692049.1"; level 2; mgi_id "MGI:3650468"; tag "TAGENE"; havana_gene "OTTMUSG00000015635.1";
chr2	HAVANA	exon	118831024	118831141	0	+	.	gene_id "ENSMUSG00000084802.3"; transcript_id "ENSMUST00000351484.1"; gene_type "lncRNA"; gene_name "Gm14089"; transcript_type "lncRNA"; transcript_name "Gm14089-213"; exon_number 2; exon_id "ENSMUSE00001692049.1"; level 2; mgi_id "MGI:3650468"; tag "TAGENE"; havana_gene "OTTMUSG00000015635.1";
chr2	HAVANA	exon	118831024	118831141	0	+	.	gene_id "ENSMUSG00000084802.3"; transcript_id "ENSMUST00000351478.1"; gene_type "lncRNA"; gene_name "Gm14089"; transcript_type "lncRNA"; transcript_name "Gm14089-207"; exon_number 2; exon_id "ENSMUSE00001692049.1"; level 2; mgi_id "MGI:3650468"; tag "TAGENE"; havana_gene "OTTMUSG00000015635.1";
chr2	HAVANA	exon	118831024	118831141	0	+	.	gene_id "ENSMUSG00000084802.3"; transcript_id "ENSMUST00000351473.1"; gene_type "lncRNA"; gene_name "Gm14089"; transcript_type "lncRNA"; transcript_name "Gm14089-202"; exon_number 2; exon_id "ENSMUSE00001692049.1"; level 2; mgi_id "MGI:3650468"; tag "basic"; tag "Ensembl_canonical"; tag "GENCODE_Primary"; tag "TAGENE"; havana_gene "OTTMUSG00000015635.1";
chr2	HAVANA	exon	118831024	118831141	0	+	.	gene_id "ENSMUSG00000084802.3"; transcript_id "ENSMUST00000351479.1"; gene_type "lncRNA"; gene_name "Gm14089"; transcript_type "lncRNA"; transcript_name "Gm14089-208"; exon_number 2; exon_id "ENSMUSE00001692049.1"; level 2; mgi_id "MGI:3650468"; tag "TAGENE"; havana_gene "OTTMUSG00000015635.1";
chr2	HAVANA	exon	118831024	118831141	0	+	.	gene_id "ENSMUSG00000084802.3"; transcript_id "ENSMUST00000351480.1"; gene_type "lncRNA"; gene_name "Gm14089"; transcript_type "lncRNA"; transcript_name "Gm14089-209"; exon_number 2; exon_id "ENSMUSE00001692049.1"; level 2; mgi_id "MGI:3650468"; tag "TAGENE"; havana_gene "OTTMUSG00000015635.1";
chr2	HAVANA	exon	118831024	118831141	0	+	.	gene_id "ENSMUSG00000084802.3"; transcript_id "ENSMUST00000351502.1"; gene_type "lncRNA"; gene_name "Gm14089"; transcript_type "lncRNA"; transcript_name "Gm14089-231"; exon_number 2; exon_id "ENSMUSE00001692049.1"; level 2; mgi_id "MGI:3650468"; tag "TAGENE"; havana_gene "OTTMUSG00000015635.1";
chr2	HAVANA	exon	118831024	118831141	0	+	.	gene_id "ENSMUSG00000084802.3"; transcript_id "ENSMUST00000351499.1"; gene_type "lncRNA"; gene_name "Gm14089"; transcript_type "lncRNA"; transcript_name "Gm14089-228"; exon_number 2; exon_id "ENSMUSE00001692049.1"; level 2; mgi_id "MGI:3650468"; tag "TAGENE"; havana_gene "OTTMUSG00000015635.1";
chr2	HAVANA	exon	118831024	118831141	0	+	.	gene_id "ENSMUSG00000084802.3"; transcript_id "ENSMUST00000351488.1"; gene_type "lncRNA"; gene_name "Gm14089"; transcript_type "lncRNA"; transcript_name "Gm14089-217"; exon_number 2; exon_id "ENSMUSE00001692049.1"; level 2; mgi_id "MGI:3650468"; tag "TAGENE"; havana_gene "OTTMUSG00000015635.1";
chr2	HAVANA	exon	118831024	118831141	0	+	.	gene_id "ENSMUSG00000084802.3"; transcript_id "ENSMUST00000351493.1"; gene_type "lncRNA"; gene_name "Gm14089"; transcript_type "lncRNA"; transcript_name "Gm14089-222"; exon_number 2; exon_id "ENSMUSE00001692049.1"; level 2; mgi_id "MGI:3650468"; tag "TAGENE"; havana_gene "OTTMUSG00000015635.1";
chr2	HAVANA	exon	118831024	118831141	0	+	.	gene_id "ENSMUSG00000084802.3"; transcript_id "ENSMUST00000351501.1"; gene_type "lncRNA"; gene_name "Gm14089"; transcript_type "lncRNA"; transcript_name "Gm14089-230"; exon_number 2; exon_id "ENSMUSE00001692049.1"; level 2; mgi_id "MGI:3650468"; tag "TAGENE"; havana_gene "OTTMUSG00000015635.1";
chr2	HAVANA	exon	118831024	118831141	0	+	.	gene_id "ENSMUSG00000084802.3"; transcript_id "ENSMUST00000351494.1"; gene_type "lncRNA"; gene_name "Gm14089"; transcript_type "lncRNA"; transcript_name "Gm14089-223"; exon_number 2; exon_id "ENSMUSE00001692049.1"; level 2; mgi_id "MGI:3650468"; tag "TAGENE"; havana_gene "OTTMUSG00000015635.1";
chr2	HAVANA	exon	118831024	118831141	0	+	.	gene_id "ENSMUSG00000084802.3"; transcript_id "ENSMUST00000351504.1"; gene_type "lncRNA"; gene_name "Gm14089"; transcript_type "lncRNA"; transcript_name "Gm14089-233"; exon_number 2; exon_id "ENSMUSE00001692049.1"; level 2; mgi_id "MGI:3650468"; tag "TAGENE"; havana_gene "OTTMUSG00000015635.1";
chr2	HAVANA	exon	118831024	118831141	0	+	.	gene_id "ENSMUSG00000084802.3"; transcript_id "ENSMUST00000351496.1"; gene_type "lncRNA"; gene_name "Gm14089"; transcript_type "lncRNA"; transcript_name "Gm14089-225"; exon_number 2; exon_id "ENSMUSE00001692049.1"; level 2; mgi_id "MGI:3650468"; tag "TAGENE"; havana_gene "OTTMUSG00000015635.1";
chr2	HAVANA	exon	118831024	118831141	0	+	.	gene_id "ENSMUSG00000084802.3"; transcript_id "ENSMUST00000351491.1"; gene_type "lncRNA"; gene_name "Gm14089"; transcript_type "lncRNA"; transcript_name "Gm14089-220"; exon_number 2; exon_id "ENSMUSE00001692049.1"; level 2; mgi_id "MGI:3650468"; tag "TAGENE"; havana_gene "OTTMUSG00000015635.1";
chr2	HAVANA	exon	118831024	118831141	0	+	.	gene_id "ENSMUSG00000084802.3"; transcript_id "ENSMUST00000351485.1"; gene_type "lncRNA"; gene_name "Gm14089"; transcript_type "lncRNA"; transcript_name "Gm14089-214"; exon_number 2; exon_id "ENSMUSE00001692049.1"; level 2; mgi_id "MGI:3650468"; tag "basic"; tag "TAGENE"; havana_gene "OTTMUSG00000015635.1";
chr2	HAVANA	exon	118831024	118831141	0	+	.	gene_id "ENSMUSG00000084802.3"; transcript_id "ENSMUST00000351482.1"; gene_type "lncRNA"; gene_name "Gm14089"; transcript_type "lncRNA"; transcript_name "Gm14089-211"; exon_number 2; exon_id "ENSMUSE00001692049.1"; level 2; mgi_id "MGI:3650468"; tag "TAGENE"; havana_gene "OTTMUSG00000015635.1";
chr2	HAVANA	exon	118831024	118831141	0	+	.	gene_id "ENSMUSG00000084802.3"; transcript_id "ENSMUST00000351474.1"; gene_type "lncRNA"; gene_name "Gm14089"; transcript_type "lncRNA"; transcript_name "Gm14089-203"; exon_number 2; exon_id "ENSMUSE00001692049.1"; level 2; mgi_id "MGI:3650468"; tag "TAGENE"; havana_gene "OTTMUSG00000015635.1";
chr2	ENSEMBL_gcm37	exon	118831024	118831141	0.025893228374205	+	.	gene_id "ENSMUSG00000084802.3"; transcript_id "ENSMUSG00000084802.3_tx_24"; exon_id "chr2_118831024_118831141_+"; exonnum "2"; txlen "695";
chr2	HAVANA	exon	118831024	118831306	0	+	.	gene_id "ENSMUSG00000084802.3"; transcript_id "ENSMUST00000351475.1"; gene_type "lncRNA"; gene_name "Gm14089"; transcript_type "lncRNA"; transcript_name "Gm14089-204"; exon_number 2; exon_id "ENSMUSE00001692068.1"; level 2; mgi_id "MGI:3650468"; tag "TAGENE"; havana_gene "OTTMUSG00000015635.1";
chr2	HAVANA	exon	118831024	118831306	0	+	.	gene_id "ENSMUSG00000084802.3"; transcript_id "ENSMUST00000351477.1"; gene_type "lncRNA"; gene_name "Gm14089"; transcript_type "lncRNA"; transcript_name "Gm14089-206"; exon_number 2; exon_id "ENSMUSE00001692068.1"; level 2; mgi_id "MGI:3650468"; tag "basic"; tag "TAGENE"; havana_gene "OTTMUSG00000015635.1";
chr2	HAVANA	exon	118831024	118831306	0	+	.	gene_id "ENSMUSG00000084802.3"; transcript_id "ENSMUST00000351486.1"; gene_type "lncRNA"; gene_name "Gm14089"; transcript_type "lncRNA"; transcript_name "Gm14089-215"; exon_number 2; exon_id "ENSMUSE00001692068.1"; level 2; mgi_id "MGI:3650468"; tag "TAGENE"; havana_gene "OTTMUSG00000015635.1";
chr2	HAVANA	exon	118831024	118831306	0	+	.	gene_id "ENSMUSG00000084802.3"; transcript_id "ENSMUST00000351497.1"; gene_type "lncRNA"; gene_name "Gm14089"; transcript_type "lncRNA"; transcript_name "Gm14089-226"; exon_number 2; exon_id "ENSMUSE00001692068.1"; level 2; mgi_id "MGI:3650468"; tag "TAGENE"; havana_gene "OTTMUSG00000015635.1";
chr2	HAVANA	exon	118831024	118831306	0	+	.	gene_id "ENSMUSG00000084802.3"; transcript_id "ENSMUST00000351498.1"; gene_type "lncRNA"; gene_name "Gm14089"; transcript_type "lncRNA"; transcript_name "Gm14089-227"; exon_number 2; exon_id "ENSMUSE00001692068.1"; level 2; mgi_id "MGI:3650468"; tag "TAGENE"; havana_gene "OTTMUSG00000015635.1";
chr2	HAVANA	exon	118831024	118831306	0	+	.	gene_id "ENSMUSG00000084802.3"; transcript_id "ENSMUST00000351492.1"; gene_type "lncRNA"; gene_name "Gm14089"; transcript_type "lncRNA"; transcript_name "Gm14089-221"; exon_number 2; exon_id "ENSMUSE00001692068.1"; level 2; mgi_id "MGI:3650468"; tag "TAGENE"; havana_gene "OTTMUSG00000015635.1";
chr2	HAVANA	exon	118831024	118831306	0	+	.	gene_id "ENSMUSG00000084802.3"; transcript_id "ENSMUST00000351489.1"; gene_type "lncRNA"; gene_name "Gm14089"; transcript_type "lncRNA"; transcript_name "Gm14089-218"; exon_number 2; exon_id "ENSMUSE00001692068.1"; level 2; mgi_id "MGI:3650468"; tag "TAGENE"; havana_gene "OTTMUSG00000015635.1";
chr2	HAVANA	exon	118831024	118831306	0	+	.	gene_id "ENSMUSG00000084802.3"; transcript_id "ENSMUST00000351500.1"; gene_type "lncRNA"; gene_name "Gm14089"; transcript_type "lncRNA"; transcript_name "Gm14089-229"; exon_number 2; exon_id "ENSMUSE00001692068.1"; level 2; mgi_id "MGI:3650468"; tag "TAGENE"; havana_gene "OTTMUSG00000015635.1";
chr2	HAVANA	exon	118831024	118831306	0	+	.	gene_id "ENSMUSG00000084802.3"; transcript_id "ENSMUST00000351503.1"; gene_type "lncRNA"; gene_name "Gm14089"; transcript_type "lncRNA"; transcript_name "Gm14089-232"; exon_number 2; exon_id "ENSMUSE00001692068.1"; level 2; mgi_id "MGI:3650468"; tag "TAGENE"; havana_gene "OTTMUSG00000015635.1";
chr2	HAVANA	exon	118831024	118831306	0	+	.	gene_id "ENSMUSG00000084802.3"; transcript_id "ENSMUST00000351495.1"; gene_type "lncRNA"; gene_name "Gm14089"; transcript_type "lncRNA"; transcript_name "Gm14089-224"; exon_number 2; exon_id "ENSMUSE00001692068.1"; level 2; mgi_id "MGI:3650468"; tag "TAGENE"; havana_gene "OTTMUSG00000015635.1";
chr2	HAVANA	exon	118831024	118831306	0	+	.	gene_id "ENSMUSG00000084802.3"; transcript_id "ENSMUST00000351481.1"; gene_type "lncRNA"; gene_name "Gm14089"; transcript_type "lncRNA"; transcript_name "Gm14089-210"; exon_number 2; exon_id "ENSMUSE00001692068.1"; level 2; mgi_id "MGI:3650468"; tag "TAGENE"; havana_gene "OTTMUSG00000015635.1";
chr2	HAVANA	exon	118831024	118831306	0	+	.	gene_id "ENSMUSG00000084802.3"; transcript_id "ENSMUST00000130025.3"; gene_type "lncRNA"; gene_name "Gm14089"; transcript_type "lncRNA"; transcript_name "Gm14089-201"; exon_number 2; exon_id "ENSMUSE00001692068.1"; level 2; transcript_support_level "3"; mgi_id "MGI:3650468"; tag "TAGENE"; havana_gene "OTTMUSG00000015635.1"; havana_transcript "OTTMUST00000037145.1";
chr2	HAVANA	exon	118832268	118832442	0	+	.	gene_id "ENSMUSG00000084802.3"; transcript_id "ENSMUST00000351502.1"; gene_type "lncRNA"; gene_name "Gm14089"; transcript_type "lncRNA"; transcript_name "Gm14089-231"; exon_number 3; exon_id "ENSMUSE00001692054.1"; level 2; mgi_id "MGI:3650468"; tag "TAGENE"; havana_gene "OTTMUSG00000015635.1";
chr2	HAVANA	exon	118832268	118832442	0	+	.	gene_id "ENSMUSG00000084802.3"; transcript_id "ENSMUST00000351503.1"; gene_type "lncRNA"; gene_name "Gm14089"; transcript_type "lncRNA"; transcript_name "Gm14089-232"; exon_number 3; exon_id "ENSMUSE00001692054.1"; level 2; mgi_id "MGI:3650468"; tag "TAGENE"; havana_gene "OTTMUSG00000015635.1";
chr2	HAVANA	exon	118832268	118832442	0	+	.	gene_id "ENSMUSG00000084802.3"; transcript_id "ENSMUST00000351504.1"; gene_type "lncRNA"; gene_name "Gm14089"; transcript_type "lncRNA"; transcript_name "Gm14089-233"; exon_number 3; exon_id "ENSMUSE00001692054.1"; level 2; mgi_id "MGI:3650468"; tag "TAGENE"; havana_gene "OTTMUSG00000015635.1";
chr2	HAVANA	exon	118835681	118835848	0	+	.	gene_id "ENSMUSG00000084802.3"; transcript_id "ENSMUST00000351487.1"; gene_type "lncRNA"; gene_name "Gm14089"; transcript_type "lncRNA"; transcript_name "Gm14089-216"; exon_number 3; exon_id "ENSMUSE00001692061.1"; level 2; mgi_id "MGI:3650468"; tag "TAGENE"; havana_gene "OTTMUSG00000015635.1";
chr2	HAVANA	exon	118835681	118835848	0	+	.	gene_id "ENSMUSG00000084802.3"; transcript_id "ENSMUST00000351477.1"; gene_type "lncRNA"; gene_name "Gm14089"; transcript_type "lncRNA"; transcript_name "Gm14089-206"; exon_number 3; exon_id "ENSMUSE00001692061.1"; level 2; mgi_id "MGI:3650468"; tag "basic"; tag "TAGENE"; havana_gene "OTTMUSG00000015635.1";
chr2	HAVANA	exon	118835681	118835848	0	+	.	gene_id "ENSMUSG00000084802.3"; transcript_id "ENSMUST00000351483.1"; gene_type "lncRNA"; gene_name "Gm14089"; transcript_type "lncRNA"; transcript_name "Gm14089-212"; exon_number 3; exon_id "ENSMUSE00001692061.1"; level 2; mgi_id "MGI:3650468"; tag "TAGENE"; havana_gene "OTTMUSG00000015635.1";
chr2	HAVANA	exon	118835681	118835848	0	+	.	gene_id "ENSMUSG00000084802.3"; transcript_id "ENSMUST00000351486.1"; gene_type "lncRNA"; gene_name "Gm14089"; transcript_type "lncRNA"; transcript_name "Gm14089-215"; exon_number 3; exon_id "ENSMUSE00001692061.1"; level 2; mgi_id "MGI:3650468"; tag "TAGENE"; havana_gene "OTTMUSG00000015635.1";
chr2	HAVANA	exon	118835681	118835848	0	+	.	gene_id "ENSMUSG00000084802.3"; transcript_id "ENSMUST00000351497.1"; gene_type "lncRNA"; gene_name "Gm14089"; transcript_type "lncRNA"; transcript_name "Gm14089-226"; exon_number 3; exon_id "ENSMUSE00001692061.1"; level 2; mgi_id "MGI:3650468"; tag "TAGENE"; havana_gene "OTTMUSG00000015635.1";
chr2	HAVANA	exon	118835681	118835848	0	+	.	gene_id "ENSMUSG00000084802.3"; transcript_id "ENSMUST00000351490.1"; gene_type "lncRNA"; gene_name "Gm14089"; transcript_type "lncRNA"; transcript_name "Gm14089-219"; exon_number 3; exon_id "ENSMUSE00001692061.1"; level 2; mgi_id "MGI:3650468"; tag "TAGENE"; havana_gene "OTTMUSG00000015635.1";
chr2	HAVANA	exon	118835681	118835848	0	+	.	gene_id "ENSMUSG00000084802.3"; transcript_id "ENSMUST00000351484.1"; gene_type "lncRNA"; gene_name "Gm14089"; transcript_type "lncRNA"; transcript_name "Gm14089-213"; exon_number 3; exon_id "ENSMUSE00001692061.1"; level 2; mgi_id "MGI:3650468"; tag "TAGENE"; havana_gene "OTTMUSG00000015635.1";
chr2	HAVANA	exon	118835681	118835848	0	+	.	gene_id "ENSMUSG00000084802.3"; transcript_id "ENSMUST00000351473.1"; gene_type "lncRNA"; gene_name "Gm14089"; transcript_type "lncRNA"; transcript_name "Gm14089-202"; exon_number 3; exon_id "ENSMUSE00001692061.1"; level 2; mgi_id "MGI:3650468"; tag "basic"; tag "Ensembl_canonical"; tag "GENCODE_Primary"; tag "TAGENE"; havana_gene "OTTMUSG00000015635.1";
chr2	HAVANA	exon	118835681	118835848	0	+	.	gene_id "ENSMUSG00000084802.3"; transcript_id "ENSMUST00000351479.1"; gene_type "lncRNA"; gene_name "Gm14089"; transcript_type "lncRNA"; transcript_name "Gm14089-208"; exon_number 3; exon_id "ENSMUSE00001692061.1"; level 2; mgi_id "MGI:3650468"; tag "TAGENE"; havana_gene "OTTMUSG00000015635.1";
chr2	HAVANA	exon	118835681	118835848	0	+	.	gene_id "ENSMUSG00000084802.3"; transcript_id "ENSMUST00000351480.1"; gene_type "lncRNA"; gene_name "Gm14089"; transcript_type "lncRNA"; transcript_name "Gm14089-209"; exon_number 3; exon_id "ENSMUSE00001692061.1"; level 2; mgi_id "MGI:3650468"; tag "TAGENE"; havana_gene "OTTMUSG00000015635.1";
chr2	HAVANA	exon	118835681	118835848	0	+	.	gene_id "ENSMUSG00000084802.3"; transcript_id "ENSMUST00000351499.1"; gene_type "lncRNA"; gene_name "Gm14089"; transcript_type "lncRNA"; transcript_name "Gm14089-228"; exon_number 3; exon_id "ENSMUSE00001692061.1"; level 2; mgi_id "MGI:3650468"; tag "TAGENE"; havana_gene "OTTMUSG00000015635.1";
chr2	HAVANA	exon	118835681	118835848	0	+	.	gene_id "ENSMUSG00000084802.3"; transcript_id "ENSMUST00000351498.1"; gene_type "lncRNA"; gene_name "Gm14089"; transcript_type "lncRNA"; transcript_name "Gm14089-227"; exon_number 3; exon_id "ENSMUSE00001692061.1"; level 2; mgi_id "MGI:3650468"; tag "TAGENE"; havana_gene "OTTMUSG00000015635.1";
chr2	HAVANA	exon	118835681	118835848	0	+	.	gene_id "ENSMUSG00000084802.3"; transcript_id "ENSMUST00000351492.1"; gene_type "lncRNA"; gene_name "Gm14089"; transcript_type "lncRNA"; transcript_name "Gm14089-221"; exon_number 3; exon_id "ENSMUSE00001692061.1"; level 2; mgi_id "MGI:3650468"; tag "TAGENE"; havana_gene "OTTMUSG00000015635.1";
chr2	HAVANA	exon	118835681	118835848	0	+	.	gene_id "ENSMUSG00000084802.3"; transcript_id "ENSMUST00000351488.1"; gene_type "lncRNA"; gene_name "Gm14089"; transcript_type "lncRNA"; transcript_name "Gm14089-217"; exon_number 3; exon_id "ENSMUSE00001692061.1"; level 2; mgi_id "MGI:3650468"; tag "TAGENE"; havana_gene "OTTMUSG00000015635.1";
chr2	HAVANA	exon	118835681	118835848	0	+	.	gene_id "ENSMUSG00000084802.3"; transcript_id "ENSMUST00000351489.1"; gene_type "lncRNA"; gene_name "Gm14089"; transcript_type "lncRNA"; transcript_name "Gm14089-218"; exon_number 3; exon_id "ENSMUSE00001692061.1"; level 2; mgi_id "MGI:3650468"; tag "TAGENE"; havana_gene "OTTMUSG00000015635.1";
chr2	HAVANA	exon	118835681	118835848	0	+	.	gene_id "ENSMUSG00000084802.3"; transcript_id "ENSMUST00000351493.1"; gene_type "lncRNA"; gene_name "Gm14089"; transcript_type "lncRNA"; transcript_name "Gm14089-222"; exon_number 3; exon_id "ENSMUSE00001692061.1"; level 2; mgi_id "MGI:3650468"; tag "TAGENE"; havana_gene "OTTMUSG00000015635.1";
chr2	HAVANA	exon	118835681	118835848	0	+	.	gene_id "ENSMUSG00000084802.3"; transcript_id "ENSMUST00000351501.1"; gene_type "lncRNA"; gene_name "Gm14089"; transcript_type "lncRNA"; transcript_name "Gm14089-230"; exon_number 3; exon_id "ENSMUSE00001692061.1"; level 2; mgi_id "MGI:3650468"; tag "TAGENE"; havana_gene "OTTMUSG00000015635.1";
chr2	HAVANA	exon	118835681	118835848	0	+	.	gene_id "ENSMUSG00000084802.3"; transcript_id "ENSMUST00000351494.1"; gene_type "lncRNA"; gene_name "Gm14089"; transcript_type "lncRNA"; transcript_name "Gm14089-223"; exon_number 3; exon_id "ENSMUSE00001692061.1"; level 2; mgi_id "MGI:3650468"; tag "TAGENE"; havana_gene "OTTMUSG00000015635.1";
chr2	HAVANA	exon	118835681	118835848	0	+	.	gene_id "ENSMUSG00000084802.3"; transcript_id "ENSMUST00000351500.1"; gene_type "lncRNA"; gene_name "Gm14089"; transcript_type "lncRNA"; transcript_name "Gm14089-229"; exon_number 3; exon_id "ENSMUSE00001692061.1"; level 2; mgi_id "MGI:3650468"; tag "TAGENE"; havana_gene "OTTMUSG00000015635.1";
chr2	HAVANA	exon	118835681	118835848	0	+	.	gene_id "ENSMUSG00000084802.3"; transcript_id "ENSMUST00000351495.1"; gene_type "lncRNA"; gene_name "Gm14089"; transcript_type "lncRNA"; transcript_name "Gm14089-224"; exon_number 3; exon_id "ENSMUSE00001692061.1"; level 2; mgi_id "MGI:3650468"; tag "TAGENE"; havana_gene "OTTMUSG00000015635.1";
chr2	HAVANA	exon	118835681	118835848	0	+	.	gene_id "ENSMUSG00000084802.3"; transcript_id "ENSMUST00000351496.1"; gene_type "lncRNA"; gene_name "Gm14089"; transcript_type "lncRNA"; transcript_name "Gm14089-225"; exon_number 3; exon_id "ENSMUSE00001692061.1"; level 2; mgi_id "MGI:3650468"; tag "TAGENE"; havana_gene "OTTMUSG00000015635.1";
chr2	HAVANA	exon	118835681	118835848	0	+	.	gene_id "ENSMUSG00000084802.3"; transcript_id "ENSMUST00000351491.1"; gene_type "lncRNA"; gene_name "Gm14089"; transcript_type "lncRNA"; transcript_name "Gm14089-220"; exon_number 3; exon_id "ENSMUSE00001692061.1"; level 2; mgi_id "MGI:3650468"; tag "TAGENE"; havana_gene "OTTMUSG00000015635.1";
chr2	HAVANA	exon	118835681	118835848	0	+	.	gene_id "ENSMUSG00000084802.3"; transcript_id "ENSMUST00000351485.1"; gene_type "lncRNA"; gene_name "Gm14089"; transcript_type "lncRNA"; transcript_name "Gm14089-214"; exon_number 3; exon_id "ENSMUSE00001692061.1"; level 2; mgi_id "MGI:3650468"; tag "basic"; tag "TAGENE"; havana_gene "OTTMUSG00000015635.1";
chr2	HAVANA	exon	118835681	118835848	0	+	.	gene_id "ENSMUSG00000084802.3"; transcript_id "ENSMUST00000351481.1"; gene_type "lncRNA"; gene_name "Gm14089"; transcript_type "lncRNA"; transcript_name "Gm14089-210"; exon_number 3; exon_id "ENSMUSE00001692061.1"; level 2; mgi_id "MGI:3650468"; tag "TAGENE"; havana_gene "OTTMUSG00000015635.1";
chr2	HAVANA	exon	118835681	118835848	0	+	.	gene_id "ENSMUSG00000084802.3"; transcript_id "ENSMUST00000130025.3"; gene_type "lncRNA"; gene_name "Gm14089"; transcript_type "lncRNA"; transcript_name "Gm14089-201"; exon_number 3; exon_id "ENSMUSE00001692061.1"; level 2; transcript_support_level "3"; mgi_id "MGI:3650468"; tag "TAGENE"; havana_gene "OTTMUSG00000015635.1"; havana_transcript "OTTMUST00000037145.1";
chr2	ENSEMBL_gcm37	exon	118835681	118835848	0.025893228374205	+	.	gene_id "ENSMUSG00000084802.3"; transcript_id "ENSMUSG00000084802.3_tx_24"; exon_id "chr2_118835681_118835848_+"; exonnum "3"; txlen "695";
chr2	HAVANA	exon	118836859	118836928	0	+	.	gene_id "ENSMUSG00000084802.3"; transcript_id "ENSMUST00000351499.1"; gene_type "lncRNA"; gene_name "Gm14089"; transcript_type "lncRNA"; transcript_name "Gm14089-228"; exon_number 4; exon_id "ENSMUSE00001692064.1"; level 2; mgi_id "MGI:3650468"; tag "TAGENE"; havana_gene "OTTMUSG00000015635.1";
chr2	HAVANA	exon	118836859	118836928	0	+	.	gene_id "ENSMUSG00000084802.3"; transcript_id "ENSMUST00000351501.1"; gene_type "lncRNA"; gene_name "Gm14089"; transcript_type "lncRNA"; transcript_name "Gm14089-230"; exon_number 4; exon_id "ENSMUSE00001692064.1"; level 2; mgi_id "MGI:3650468"; tag "TAGENE"; havana_gene "OTTMUSG00000015635.1";
chr2	HAVANA	exon	118836859	118836928	0	+	.	gene_id "ENSMUSG00000084802.3"; transcript_id "ENSMUST00000351494.1"; gene_type "lncRNA"; gene_name "Gm14089"; transcript_type "lncRNA"; transcript_name "Gm14089-223"; exon_number 4; exon_id "ENSMUSE00001692064.1"; level 2; mgi_id "MGI:3650468"; tag "TAGENE"; havana_gene "OTTMUSG00000015635.1";
chr2	HAVANA	exon	118836859	118836928	0	+	.	gene_id "ENSMUSG00000084802.3"; transcript_id "ENSMUST00000351500.1"; gene_type "lncRNA"; gene_name "Gm14089"; transcript_type "lncRNA"; transcript_name "Gm14089-229"; exon_number 4; exon_id "ENSMUSE00001692064.1"; level 2; mgi_id "MGI:3650468"; tag "TAGENE"; havana_gene "OTTMUSG00000015635.1";
chr2	HAVANA	exon	118836859	118836928	0	+	.	gene_id "ENSMUSG00000084802.3"; transcript_id "ENSMUST00000351491.1"; gene_type "lncRNA"; gene_name "Gm14089"; transcript_type "lncRNA"; transcript_name "Gm14089-220"; exon_number 4; exon_id "ENSMUSE00001692064.1"; level 2; mgi_id "MGI:3650468"; tag "TAGENE"; havana_gene "OTTMUSG00000015635.1";
chr2	HAVANA	exon	118836859	118836928	0	+	.	gene_id "ENSMUSG00000084802.3"; transcript_id "ENSMUST00000351485.1"; gene_type "lncRNA"; gene_name "Gm14089"; transcript_type "lncRNA"; transcript_name "Gm14089-214"; exon_number 4; exon_id "ENSMUSE00001692064.1"; level 2; mgi_id "MGI:3650468"; tag "basic"; tag "TAGENE"; havana_gene "OTTMUSG00000015635.1";
chr2	HAVANA	exon	118837192	118837295	0	+	.	gene_id "ENSMUSG00000084802.3"; transcript_id "ENSMUST00000351476.1"; gene_type "lncRNA"; gene_name "Gm14089"; transcript_type "lncRNA"; transcript_name "Gm14089-205"; exon_number 3; exon_id "ENSMUSE00001692074.1"; level 2; mgi_id "MGI:3650468"; tag "TAGENE"; havana_gene "OTTMUSG00000015635.1";
chr2	HAVANA	exon	118837192	118837295	0	+	.	gene_id "ENSMUSG00000084802.3"; transcript_id "ENSMUST00000351483.1"; gene_type "lncRNA"; gene_name "Gm14089"; transcript_type "lncRNA"; transcript_name "Gm14089-212"; exon_number 4; exon_id "ENSMUSE00001692074.1"; level 2; mgi_id "MGI:3650468"; tag "TAGENE"; havana_gene "OTTMUSG00000015635.1";
chr2	HAVANA	exon	118837192	118837295	0	+	.	gene_id "ENSMUSG00000084802.3"; transcript_id "ENSMUST00000351486.1"; gene_type "lncRNA"; gene_name "Gm14089"; transcript_type "lncRNA"; transcript_name "Gm14089-215"; exon_number 4; exon_id "ENSMUSE00001692074.1"; level 2; mgi_id "MGI:3650468"; tag "TAGENE"; havana_gene "OTTMUSG00000015635.1";
chr2	HAVANA	exon	118837192	118837295	0	+	.	gene_id "ENSMUSG00000084802.3"; transcript_id "ENSMUST00000351484.1"; gene_type "lncRNA"; gene_name "Gm14089"; transcript_type "lncRNA"; transcript_name "Gm14089-213"; exon_number 4; exon_id "ENSMUSE00001692074.1"; level 2; mgi_id "MGI:3650468"; tag "TAGENE"; havana_gene "OTTMUSG00000015635.1";
chr2	HAVANA	exon	118837192	118837295	0	+	.	gene_id "ENSMUSG00000084802.3"; transcript_id "ENSMUST00000351492.1"; gene_type "lncRNA"; gene_name "Gm14089"; transcript_type "lncRNA"; transcript_name "Gm14089-221"; exon_number 4; exon_id "ENSMUSE00001692074.1"; level 2; mgi_id "MGI:3650468"; tag "TAGENE"; havana_gene "OTTMUSG00000015635.1";
chr2	HAVANA	exon	118837192	118837295	0	+	.	gene_id "ENSMUSG00000084802.3"; transcript_id "ENSMUST00000351488.1"; gene_type "lncRNA"; gene_name "Gm14089"; transcript_type "lncRNA"; transcript_name "Gm14089-217"; exon_number 4; exon_id "ENSMUSE00001692074.1"; level 2; mgi_id "MGI:3650468"; tag "TAGENE"; havana_gene "OTTMUSG00000015635.1";
chr2	HAVANA	exon	118837192	118837295	0	+	.	gene_id "ENSMUSG00000084802.3"; transcript_id "ENSMUST00000351489.1"; gene_type "lncRNA"; gene_name "Gm14089"; transcript_type "lncRNA"; transcript_name "Gm14089-218"; exon_number 4; exon_id "ENSMUSE00001692074.1"; level 2; mgi_id "MGI:3650468"; tag "TAGENE"; havana_gene "OTTMUSG00000015635.1";
chr2	HAVANA	exon	118837192	118837295	0	+	.	gene_id "ENSMUSG00000084802.3"; transcript_id "ENSMUST00000351493.1"; gene_type "lncRNA"; gene_name "Gm14089"; transcript_type "lncRNA"; transcript_name "Gm14089-222"; exon_number 4; exon_id "ENSMUSE00001692074.1"; level 2; mgi_id "MGI:3650468"; tag "TAGENE"; havana_gene "OTTMUSG00000015635.1";
chr2	HAVANA	exon	118837192	118837295	0	+	.	gene_id "ENSMUSG00000084802.3"; transcript_id "ENSMUST00000351494.1"; gene_type "lncRNA"; gene_name "Gm14089"; transcript_type "lncRNA"; transcript_name "Gm14089-223"; exon_number 5; exon_id "ENSMUSE00001692074.1"; level 2; mgi_id "MGI:3650468"; tag "TAGENE"; havana_gene "OTTMUSG00000015635.1";
chr2	HAVANA	exon	118837192	118837295	0	+	.	gene_id "ENSMUSG00000084802.3"; transcript_id "ENSMUST00000351495.1"; gene_type "lncRNA"; gene_name "Gm14089"; transcript_type "lncRNA"; transcript_name "Gm14089-224"; exon_number 4; exon_id "ENSMUSE00001692074.1"; level 2; mgi_id "MGI:3650468"; tag "TAGENE"; havana_gene "OTTMUSG00000015635.1";
chr2	HAVANA	exon	118837192	118837295	0	+	.	gene_id "ENSMUSG00000084802.3"; transcript_id "ENSMUST00000351496.1"; gene_type "lncRNA"; gene_name "Gm14089"; transcript_type "lncRNA"; transcript_name "Gm14089-225"; exon_number 4; exon_id "ENSMUSE00001692074.1"; level 2; mgi_id "MGI:3650468"; tag "TAGENE"; havana_gene "OTTMUSG00000015635.1";
chr2	HAVANA	exon	118837192	118837295	0	+	.	gene_id "ENSMUSG00000084802.3"; transcript_id "ENSMUST00000351491.1"; gene_type "lncRNA"; gene_name "Gm14089"; transcript_type "lncRNA"; transcript_name "Gm14089-220"; exon_number 5; exon_id "ENSMUSE00001692074.1"; level 2; mgi_id "MGI:3650468"; tag "TAGENE"; havana_gene "OTTMUSG00000015635.1";
chr2	HAVANA	exon	118837192	118837295	0	+	.	gene_id "ENSMUSG00000084802.3"; transcript_id "ENSMUST00000351485.1"; gene_type "lncRNA"; gene_name "Gm14089"; transcript_type "lncRNA"; transcript_name "Gm14089-214"; exon_number 5; exon_id "ENSMUSE00001692074.1"; level 2; mgi_id "MGI:3650468"; tag "basic"; tag "TAGENE"; havana_gene "OTTMUSG00000015635.1";
chr2	ENSEMBL_gcm37	exon	118837192	118837295	0.025893228374205	+	.	gene_id "ENSMUSG00000084802.3"; transcript_id "ENSMUSG00000084802.3_tx_24"; exon_id "chr2_118837192_118837295_+"; exonnum "4"; txlen "695";
chr2	HAVANA	exon	118837192	118837388	0	+	.	gene_id "ENSMUSG00000084802.3"; transcript_id "ENSMUST00000351501.1"; gene_type "lncRNA"; gene_name "Gm14089"; transcript_type "lncRNA"; transcript_name "Gm14089-230"; exon_number 5; exon_id "ENSMUSE00001692050.1"; level 2; mgi_id "MGI:3650468"; tag "TAGENE"; havana_gene "OTTMUSG00000015635.1";
chr2	HAVANA	exon	118837192	118837389	0	+	.	gene_id "ENSMUSG00000084802.3"; transcript_id "ENSMUST00000351500.1"; gene_type "lncRNA"; gene_name "Gm14089"; transcript_type "lncRNA"; transcript_name "Gm14089-229"; exon_number 5; exon_id "ENSMUSE00001692076.1"; level 2; mgi_id "MGI:3650468"; tag "TAGENE"; havana_gene "OTTMUSG00000015635.1";
chr2	HAVANA	exon	118837192	118837390	0	+	.	gene_id "ENSMUSG00000084802.3"; transcript_id "ENSMUST00000351499.1"; gene_type "lncRNA"; gene_name "Gm14089"; transcript_type "lncRNA"; transcript_name "Gm14089-228"; exon_number 5; exon_id "ENSMUSE00001692073.1"; level 2; mgi_id "MGI:3650468"; tag "TAGENE"; havana_gene "OTTMUSG00000015635.1";
chr2	HAVANA	exon	118837192	118837398	0	+	.	gene_id "ENSMUSG00000084802.3"; transcript_id "ENSMUST00000351498.1"; gene_type "lncRNA"; gene_name "Gm14089"; transcript_type "lncRNA"; transcript_name "Gm14089-227"; exon_number 4; exon_id "ENSMUSE00001692088.1"; level 2; mgi_id "MGI:3650468"; tag "TAGENE"; havana_gene "OTTMUSG00000015635.1";
chr2	HAVANA	exon	118837192	118837407	0	+	.	gene_id "ENSMUSG00000084802.3"; transcript_id "ENSMUST00000351497.1"; gene_type "lncRNA"; gene_name "Gm14089"; transcript_type "lncRNA"; transcript_name "Gm14089-226"; exon_number 4; exon_id "ENSMUSE00001692087.1"; level 2; mgi_id "MGI:3650468"; tag "TAGENE"; havana_gene "OTTMUSG00000015635.1";
chr2	HAVANA	exon	118837192	118837638	0	+	.	gene_id "ENSMUSG00000084802.3"; transcript_id "ENSMUST00000351490.1"; gene_type "lncRNA"; gene_name "Gm14089"; transcript_type "lncRNA"; transcript_name "Gm14089-219"; exon_number 4; exon_id "ENSMUSE00001692066.1"; level 2; mgi_id "MGI:3650468"; tag "TAGENE"; havana_gene "OTTMUSG00000015635.1";
chr2	HAVANA	exon	118837192	118837646	0	+	.	gene_id "ENSMUSG00000084802.3"; transcript_id "ENSMUST00000351487.1"; gene_type "lncRNA"; gene_name "Gm14089"; transcript_type "lncRNA"; transcript_name "Gm14089-216"; exon_number 4; exon_id "ENSMUSE00001692082.1"; level 2; mgi_id "MGI:3650468"; tag "TAGENE"; havana_gene "OTTMUSG00000015635.1";
chr2	HAVANA	exon	118837367	118837638	0	+	.	gene_id "ENSMUSG00000084802.3"; transcript_id "ENSMUST00000351496.1"; gene_type "lncRNA"; gene_name "Gm14089"; transcript_type "lncRNA"; transcript_name "Gm14089-225"; exon_number 5; exon_id "ENSMUSE00001692055.1"; level 2; mgi_id "MGI:3650468"; tag "TAGENE"; havana_gene "OTTMUSG00000015635.1";
chr2	HAVANA	exon	118837426	118837638	0	+	.	gene_id "ENSMUSG00000084802.3"; transcript_id "ENSMUST00000351492.1"; gene_type "lncRNA"; gene_name "Gm14089"; transcript_type "lncRNA"; transcript_name "Gm14089-221"; exon_number 5; exon_id "ENSMUSE00001692080.1"; level 2; mgi_id "MGI:3650468"; tag "TAGENE"; havana_gene "OTTMUSG00000015635.1";
chr2	HAVANA	exon	118837426	118837677	0	+	.	gene_id "ENSMUSG00000084802.3"; transcript_id "ENSMUST00000351486.1"; gene_type "lncRNA"; gene_name "Gm14089"; transcript_type "lncRNA"; transcript_name "Gm14089-215"; exon_number 5; exon_id "ENSMUSE00001692079.1"; level 2; mgi_id "MGI:3650468"; tag "TAGENE"; havana_gene "OTTMUSG00000015635.1";
chr2	HAVANA	exon	118837426	118837682	0	+	.	gene_id "ENSMUSG00000084802.3"; transcript_id "ENSMUST00000351491.1"; gene_type "lncRNA"; gene_name "Gm14089"; transcript_type "lncRNA"; transcript_name "Gm14089-220"; exon_number 6; exon_id "ENSMUSE00001692053.1"; level 2; mgi_id "MGI:3650468"; tag "TAGENE"; havana_gene "OTTMUSG00000015635.1";
chr2	ENSEMBL_gcm37	exon	118837426	118837682	0.025893228374205	+	.	gene_id "ENSMUSG00000084802.3"; transcript_id "ENSMUSG00000084802.3_tx_24"; exon_id "chr2_118837426_118837682_+"; exonnum "5"; txlen "695";
chr2	HAVANA	exon	118837426	118837771	0	+	.	gene_id "ENSMUSG00000084802.3"; transcript_id "ENSMUST00000351485.1"; gene_type "lncRNA"; gene_name "Gm14089"; transcript_type "lncRNA"; transcript_name "Gm14089-214"; exon_number 6; exon_id "ENSMUSE00001692051.1"; level 2; mgi_id "MGI:3650468"; tag "basic"; tag "TAGENE"; havana_gene "OTTMUSG00000015635.1";
chr2	HAVANA	exon	118837426	118838060	0	+	.	gene_id "ENSMUSG00000084802.3"; transcript_id "ENSMUST00000351476.1"; gene_type "lncRNA"; gene_name "Gm14089"; transcript_type "lncRNA"; transcript_name "Gm14089-205"; exon_number 4; exon_id "ENSMUSE00001692052.1"; level 2; mgi_id "MGI:3650468"; tag "TAGENE"; havana_gene "OTTMUSG00000015635.1";
chr2	HAVANA	exon	118837426	118838073	0	+	.	gene_id "ENSMUSG00000084802.3"; transcript_id "ENSMUST00000351483.1"; gene_type "lncRNA"; gene_name "Gm14089"; transcript_type "lncRNA"; transcript_name "Gm14089-212"; exon_number 5; exon_id "ENSMUSE00001692059.1"; level 2; mgi_id "MGI:3650468"; tag "TAGENE"; havana_gene "OTTMUSG00000015635.1";
chr2	HAVANA	exon	118837426	118838073	0	+	.	gene_id "ENSMUSG00000084802.3"; transcript_id "ENSMUST00000351484.1"; gene_type "lncRNA"; gene_name "Gm14089"; transcript_type "lncRNA"; transcript_name "Gm14089-213"; exon_number 5; exon_id "ENSMUSE00001692059.1"; level 2; mgi_id "MGI:3650468"; tag "TAGENE"; havana_gene "OTTMUSG00000015635.1";
chr2	HAVANA	exon	118837462	118837638	0	+	.	gene_id "ENSMUSG00000084802.3"; transcript_id "ENSMUST00000351493.1"; gene_type "lncRNA"; gene_name "Gm14089"; transcript_type "lncRNA"; transcript_name "Gm14089-222"; exon_number 5; exon_id "ENSMUSE00001692062.1"; level 2; mgi_id "MGI:3650468"; tag "TAGENE"; havana_gene "OTTMUSG00000015635.1";
chr2	HAVANA	exon	118837462	118837638	0	+	.	gene_id "ENSMUSG00000084802.3"; transcript_id "ENSMUST00000351494.1"; gene_type "lncRNA"; gene_name "Gm14089"; transcript_type "lncRNA"; transcript_name "Gm14089-223"; exon_number 6; exon_id "ENSMUSE00001692062.1"; level 2; mgi_id "MGI:3650468"; tag "TAGENE"; havana_gene "OTTMUSG00000015635.1";
chr2	HAVANA	exon	118837462	118837638	0	+	.	gene_id "ENSMUSG00000084802.3"; transcript_id "ENSMUST00000351495.1"; gene_type "lncRNA"; gene_name "Gm14089"; transcript_type "lncRNA"; transcript_name "Gm14089-224"; exon_number 5; exon_id "ENSMUSE00001692062.1"; level 2; mgi_id "MGI:3650468"; tag "TAGENE"; havana_gene "OTTMUSG00000015635.1";
chr2	HAVANA	exon	118837462	118837686	0	+	.	gene_id "ENSMUSG00000084802.3"; transcript_id "ENSMUST00000351488.1"; gene_type "lncRNA"; gene_name "Gm14089"; transcript_type "lncRNA"; transcript_name "Gm14089-217"; exon_number 5; exon_id "ENSMUSE00001692081.1"; level 2; mgi_id "MGI:3650468"; tag "TAGENE"; havana_gene "OTTMUSG00000015635.1";
chr2	HAVANA	exon	118837462	118837686	0	+	.	gene_id "ENSMUSG00000084802.3"; transcript_id "ENSMUST00000351489.1"; gene_type "lncRNA"; gene_name "Gm14089"; transcript_type "lncRNA"; transcript_name "Gm14089-218"; exon_number 5; exon_id "ENSMUSE00001692081.1"; level 2; mgi_id "MGI:3650468"; tag "TAGENE"; havana_gene "OTTMUSG00000015635.1";
chr2	HAVANA	exon	118838640	118839142	0	+	.	gene_id "ENSMUSG00000084802.3"; transcript_id "ENSMUST00000351475.1"; gene_type "lncRNA"; gene_name "Gm14089"; transcript_type "lncRNA"; transcript_name "Gm14089-204"; exon_number 3; exon_id "ENSMUSE00001692072.1"; level 2; mgi_id "MGI:3650468"; tag "TAGENE"; havana_gene "OTTMUSG00000015635.1";
chr2	HAVANA	exon	118838640	118839142	0	+	.	gene_id "ENSMUSG00000084802.3"; transcript_id "ENSMUST00000351477.1"; gene_type "lncRNA"; gene_name "Gm14089"; transcript_type "lncRNA"; transcript_name "Gm14089-206"; exon_number 4; exon_id "ENSMUSE00001692072.1"; level 2; mgi_id "MGI:3650468"; tag "basic"; tag "TAGENE"; havana_gene "OTTMUSG00000015635.1";
chr2	HAVANA	exon	118838640	118839142	0	+	.	gene_id "ENSMUSG00000084802.3"; transcript_id "ENSMUST00000351480.1"; gene_type "lncRNA"; gene_name "Gm14089"; transcript_type "lncRNA"; transcript_name "Gm14089-209"; exon_number 4; exon_id "ENSMUSE00001692072.1"; level 2; mgi_id "MGI:3650468"; tag "TAGENE"; havana_gene "OTTMUSG00000015635.1";
chr2	HAVANA	exon	118838640	118839142	0	+	.	gene_id "ENSMUSG00000084802.3"; transcript_id "ENSMUST00000351481.1"; gene_type "lncRNA"; gene_name "Gm14089"; transcript_type "lncRNA"; transcript_name "Gm14089-210"; exon_number 4; exon_id "ENSMUSE00001692072.1"; level 2; mgi_id "MGI:3650468"; tag "TAGENE"; havana_gene "OTTMUSG00000015635.1";
chr2	HAVANA	exon	118838640	118839142	0	+	.	gene_id "ENSMUSG00000084802.3"; transcript_id "ENSMUST00000351482.1"; gene_type "lncRNA"; gene_name "Gm14089"; transcript_type "lncRNA"; transcript_name "Gm14089-211"; exon_number 3; exon_id "ENSMUSE00001692072.1"; level 2; mgi_id "MGI:3650468"; tag "TAGENE"; havana_gene "OTTMUSG00000015635.1";
chr2	HAVANA	exon	118838640	118839146	0	+	.	gene_id "ENSMUSG00000084802.3"; transcript_id "ENSMUST00000351478.1"; gene_type "lncRNA"; gene_name "Gm14089"; transcript_type "lncRNA"; transcript_name "Gm14089-207"; exon_number 3; exon_id "ENSMUSE00001692084.1"; level 2; mgi_id "MGI:3650468"; tag "TAGENE"; havana_gene "OTTMUSG00000015635.1";
chr2	HAVANA	exon	118838640	118839146	0	+	.	gene_id "ENSMUSG00000084802.3"; transcript_id "ENSMUST00000351479.1"; gene_type "lncRNA"; gene_name "Gm14089"; transcript_type "lncRNA"; transcript_name "Gm14089-208"; exon_number 4; exon_id "ENSMUSE00001692084.1"; level 2; mgi_id "MGI:3650468"; tag "TAGENE"; havana_gene "OTTMUSG00000015635.1";
chr2	HAVANA	gene	118838690	118838958	0	+	.	gene_id "ENSMUSG00000081413.4"; gene_type "transcribed_processed_pseudogene"; gene_name "Uqcrh-ps2"; level 2; mgi_id "MGI:3650492"; tag "overlapping_locus"; havana_gene "OTTMUSG00000015632.1";
chr2	HAVANA	transcript	118838690	118838958	0	+	.	gene_id "ENSMUSG00000081413.4"; transcript_id "ENSMUST00000121613.2"; gene_type "transcribed_processed_pseudogene"; gene_name "Uqcrh-ps2"; transcript_type "transcribed_processed_pseudogene"; transcript_name "Uqcrh-ps2-201"; level 2; transcript_support_level "NA"; mgi_id "MGI:3650492"; ont "PGO:0000004"; ont "PGO:0000019"; tag "basic"; tag "Ensembl_canonical"; tag "GENCODE_Primary"; havana_gene "OTTMUSG00000015632.1"; havana_transcript "OTTMUST00000037142.1";
chr2	HAVANA	exon	118838690	118838958	0	+	.	gene_id "ENSMUSG00000081413.4"; transcript_id "ENSMUST00000121613.2"; gene_type "transcribed_processed_pseudogene"; gene_name "Uqcrh-ps2"; transcript_type "transcribed_processed_pseudogene"; transcript_name "Uqcrh-ps2-201"; exon_number 1; exon_id "ENSMUSE00000717013.2"; level 2; transcript_support_level "NA"; mgi_id "MGI:3650492"; ont "PGO:0000004"; ont "PGO:0000019"; tag "basic"; tag "Ensembl_canonical"; tag "GENCODE_Primary"; havana_gene "OTTMUSG00000015632.1"; havana_transcript "OTTMUST00000037142.1";
chr2	HAVANA	exon	118848941	118850026	0	+	.	gene_id "ENSMUSG00000084802.3"; transcript_id "ENSMUST00000351473.1"; gene_type "lncRNA"; gene_name "Gm14089"; transcript_type "lncRNA"; transcript_name "Gm14089-202"; exon_number 4; exon_id "ENSMUSE00001692075.1"; level 2; mgi_id "MGI:3650468"; tag "basic"; tag "Ensembl_canonical"; tag "GENCODE_Primary"; tag "TAGENE"; havana_gene "OTTMUSG00000015635.1";
chr2	HAVANA	exon	118848941	118850036	0	+	.	gene_id "ENSMUSG00000084802.3"; transcript_id "ENSMUST00000130025.3"; gene_type "lncRNA"; gene_name "Gm14089"; transcript_type "lncRNA"; transcript_name "Gm14089-201"; exon_number 4; exon_id "ENSMUSE00001692060.1"; level 2; transcript_support_level "3"; mgi_id "MGI:3650468"; tag "TAGENE"; havana_gene "OTTMUSG00000015635.1"; havana_transcript "OTTMUST00000037145.1";
chr2	HAVANA	exon	118848941	118850036	0	+	.	gene_id "ENSMUSG00000084802.3"; transcript_id "ENSMUST00000351474.1"; gene_type "lncRNA"; gene_name "Gm14089"; transcript_type "lncRNA"; transcript_name "Gm14089-203"; exon_number 3; exon_id "ENSMUSE00001692060.1"; level 2; mgi_id "MGI:3650468"; tag "TAGENE"; havana_gene "OTTMUSG00000015635.1";
chr2	HAVANA	UTR	118865271	118865304	0	+	.	gene_id "ENSMUSG00000027324.2"; transcript_id "ENSMUST00000028796.2"; gene_type "protein_coding"; gene_name "Rpusd2"; transcript_type "protein_coding"; transcript_name "Rpusd2-201"; exon_number 1; exon_id "ENSMUSE00000344960.2"; level 2; protein_id "ENSMUSP00000028796.2"; transcript_support_level "1"; mgi_id "MGI:1918066"; tag "basic"; tag "Ensembl_canonical"; tag "GENCODE_Primary"; tag "appris_principal_1"; tag "CCDS"; ccdsid "CCDS16588.1"; havana_gene "OTTMUSG00000015765.1"; havana_transcript "OTTMUST00000037458.1";
chr2	HAVANA	exon	118865271	118865949	0	+	.	gene_id "ENSMUSG00000027324.2"; transcript_id "ENSMUST00000028796.2"; gene_type "protein_coding"; gene_name "Rpusd2"; transcript_type "protein_coding"; transcript_name "Rpusd2-201"; exon_number 1; exon_id "ENSMUSE00000344960.2"; level 2; protein_id "ENSMUSP00000028796.2"; transcript_support_level "1"; mgi_id "MGI:1918066"; tag "basic"; tag "Ensembl_canonical"; tag "GENCODE_Primary"; tag "appris_principal_1"; tag "CCDS"; ccdsid "CCDS16588.1"; havana_gene "OTTMUSG00000015765.1"; havana_transcript "OTTMUST00000037458.1";
chr2	HAVANA	gene	118865271	118870250	0	+	.	gene_id "ENSMUSG00000027324.2"; gene_type "protein_coding"; gene_name "Rpusd2"; level 2; mgi_id "MGI:1918066"; havana_gene "OTTMUSG00000015765.1";
chr2	HAVANA	transcript	118865271	118870250	0	+	.	gene_id "ENSMUSG00000027324.2"; transcript_id "ENSMUST00000028796.2"; gene_type "protein_coding"; gene_name "Rpusd2"; transcript_type "protein_coding"; transcript_name "Rpusd2-201"; level 2; protein_id "ENSMUSP00000028796.2"; transcript_support_level "1"; mgi_id "MGI:1918066"; tag "basic"; tag "Ensembl_canonical"; tag "GENCODE_Primary"; tag "appris_principal_1"; tag "CCDS"; ccdsid "CCDS16588.1"; havana_gene "OTTMUSG00000015765.1"; havana_transcript "OTTMUST00000037458.1";
chr2	HAVANA	start_codon	118865305	118865307	0	+	0	gene_id "ENSMUSG00000027324.2"; transcript_id "ENSMUST00000028796.2"; gene_type "protein_coding"; gene_name "Rpusd2"; transcript_type "protein_coding"; transcript_name "Rpusd2-201"; exon_number 1; exon_id "ENSMUSE00000344960.2"; level 2; protein_id "ENSMUSP00000028796.2"; transcript_support_level "1"; mgi_id "MGI:1918066"; tag "basic"; tag "Ensembl_canonical"; tag "GENCODE_Primary"; tag "appris_principal_1"; tag "CCDS"; ccdsid "CCDS16588.1"; havana_gene "OTTMUSG00000015765.1"; havana_transcript "OTTMUST00000037458.1";
chr2	HAVANA	CDS	118865305	118865949	0	+	0	gene_id "ENSMUSG00000027324.2"; transcript_id "ENSMUST00000028796.2"; gene_type "protein_coding"; gene_name "Rpusd2"; transcript_type "protein_coding"; transcript_name "Rpusd2-201"; exon_number 1; exon_id "ENSMUSE00000344960.2"; level 2; protein_id "ENSMUSP00000028796.2"; transcript_support_level "1"; mgi_id "MGI:1918066"; tag "basic"; tag "Ensembl_canonical"; tag "GENCODE_Primary"; tag "appris_principal_1"; tag "CCDS"; ccdsid "CCDS16588.1"; havana_gene "OTTMUSG00000015765.1"; havana_transcript "OTTMUST00000037458.1";
chr2	HAVANA	exon	118867399	118867695	0	+	.	gene_id "ENSMUSG00000027324.2"; transcript_id "ENSMUST00000028796.2"; gene_type "protein_coding"; gene_name "Rpusd2"; transcript_type "protein_coding"; transcript_name "Rpusd2-201"; exon_number 2; exon_id "ENSMUSE00000168419.2"; level 2; protein_id "ENSMUSP00000028796.2"; transcript_support_level "1"; mgi_id "MGI:1918066"; tag "basic"; tag "Ensembl_canonical"; tag "GENCODE_Primary"; tag "appris_principal_1"; tag "CCDS"; ccdsid "CCDS16588.1"; havana_gene "OTTMUSG00000015765.1"; havana_transcript "OTTMUST00000037458.1";
chr2	HAVANA	CDS	118867399	118867695	0	+	0	gene_id "ENSMUSG00000027324.2"; transcript_id "ENSMUST00000028796.2"; gene_type "protein_coding"; gene_name "Rpusd2"; transcript_type "protein_coding"; transcript_name "Rpusd2-201"; exon_number 2; exon_id "ENSMUSE00000168419.2"; level 2; protein_id "ENSMUSP00000028796.2"; transcript_support_level "1"; mgi_id "MGI:1918066"; tag "basic"; tag "Ensembl_canonical"; tag "GENCODE_Primary"; tag "appris_principal_1"; tag "CCDS"; ccdsid "CCDS16588.1"; havana_gene "OTTMUSG00000015765.1"; havana_transcript "OTTMUST00000037458.1";
chr2	HAVANA	CDS	118868521	118869237	0	+	0	gene_id "ENSMUSG00000027324.2"; transcript_id "ENSMUST00000028796.2"; gene_type "protein_coding"; gene_name "Rpusd2"; transcript_type "protein_coding"; transcript_name "Rpusd2-201"; exon_number 3; exon_id "ENSMUSE00000408715.2"; level 2; protein_id "ENSMUSP00000028796.2"; transcript_support_level "1"; mgi_id "MGI:1918066"; tag "basic"; tag "Ensembl_canonical"; tag "GENCODE_Primary"; tag "appris_principal_1"; tag "CCDS"; ccdsid "CCDS16588.1"; havana_gene "OTTMUSG00000015765.1"; havana_transcript "OTTMUST00000037458.1";
chr2	HAVANA	exon	118868521	118870250	0	+	.	gene_id "ENSMUSG00000027324.2"; transcript_id "ENSMUST00000028796.2"; gene_type "protein_coding"; gene_name "Rpusd2"; transcript_type "protein_coding"; transcript_name "Rpusd2-201"; exon_number 3; exon_id "ENSMUSE00000408715.2"; level 2; protein_id "ENSMUSP00000028796.2"; transcript_support_level "1"; mgi_id "MGI:1918066"; tag "basic"; tag "Ensembl_canonical"; tag "GENCODE_Primary"; tag "appris_principal_1"; tag "CCDS"; ccdsid "CCDS16588.1"; havana_gene "OTTMUSG00000015765.1"; havana_transcript "OTTMUST00000037458.1";
chr2	HAVANA	stop_codon	118869238	118869240	0	+	0	gene_id "ENSMUSG00000027324.2"; transcript_id "ENSMUST00000028796.2"; gene_type "protein_coding"; gene_name "Rpusd2"; transcript_type "protein_coding"; transcript_name "Rpusd2-201"; exon_number 3; exon_id "ENSMUSE00000408715.2"; level 2; protein_id "ENSMUSP00000028796.2"; transcript_support_level "1"; mgi_id "MGI:1918066"; tag "basic"; tag "Ensembl_canonical"; tag "GENCODE_Primary"; tag "appris_principal_1"; tag "CCDS"; ccdsid "CCDS16588.1"; havana_gene "OTTMUSG00000015765.1"; havana_transcript "OTTMUST00000037458.1";
chr2	HAVANA	UTR	118869238	118870250	0	+	.	gene_id "ENSMUSG00000027324.2"; transcript_id "ENSMUST00000028796.2"; gene_type "protein_coding"; gene_name "Rpusd2"; transcript_type "protein_coding"; transcript_name "Rpusd2-201"; exon_number 3; exon_id "ENSMUSE00000408715.2"; level 2; protein_id "ENSMUSP00000028796.2"; transcript_support_level "1"; mgi_id "MGI:1918066"; tag "basic"; tag "Ensembl_canonical"; tag "GENCODE_Primary"; tag "appris_principal_1"; tag "CCDS"; ccdsid "CCDS16588.1"; havana_gene "OTTMUSG00000015765.1"; havana_transcript "OTTMUST00000037458.1";
chr2	HAVANA	exon	118877600	118877704	0	+	.	gene_id "ENSMUSG00000027326.14"; transcript_id "ENSMUST00000152380.8"; gene_type "protein_coding"; gene_name "Knl1"; transcript_type "protein_coding"; transcript_name "Knl1-204"; exon_number 1; exon_id "ENSMUSE00000685609.2"; level 2; protein_id "ENSMUSP00000118646.2"; transcript_support_level "1"; mgi_id "MGI:1923714"; tag "alternative_5_UTR"; tag "mRNA_end_NF"; tag "cds_end_NF"; havana_gene "OTTMUSG00000015766.1"; havana_transcript "OTTMUST00000037460.1";
chr2	HAVANA	UTR	118877600	118877704	0	+	.	gene_id "ENSMUSG00000027326.14"; transcript_id "ENSMUST00000152380.8"; gene_type "protein_coding"; gene_name "Knl1"; transcript_type "protein_coding"; transcript_name "Knl1-204"; exon_number 1; exon_id "ENSMUSE00000685609.2"; level 2; protein_id "ENSMUSP00000118646.2"; transcript_support_level "1"; mgi_id "MGI:1923714"; tag "alternative_5_UTR"; tag "mRNA_end_NF"; tag "cds_end_NF"; havana_gene "OTTMUSG00000015766.1"; havana_transcript "OTTMUST00000037460.1";
chr2	ENSEMBL	exon	118877600	118877704	0	+	.	gene_id "ENSMUSG00000027326.14"; transcript_id "ENSMUST00000099542.9"; gene_type "protein_coding"; gene_name "Knl1"; transcript_type "protein_coding"; transcript_name "Knl1-203"; exon_number 1; exon_id "ENSMUSE00000685609.2"; level 3; protein_id "ENSMUSP00000097140.3"; transcript_support_level "5"; mgi_id "MGI:1923714"; tag "basic"; tag "appris_principal_1"; tag "CCDS"; ccdsid "CCDS38203.1"; havana_gene "OTTMUSG00000015766.1";
chr2	ENSEMBL	UTR	118877600	118877704	0	+	.	gene_id "ENSMUSG00000027326.14"; transcript_id "ENSMUST00000099542.9"; gene_type "protein_coding"; gene_name "Knl1"; transcript_type "protein_coding"; transcript_name "Knl1-203"; exon_number 1; exon_id "ENSMUSE00000685609.2"; level 3; protein_id "ENSMUSP00000097140.3"; transcript_support_level "5"; mgi_id "MGI:1923714"; tag "basic"; tag "appris_principal_1"; tag "CCDS"; ccdsid "CCDS38203.1"; havana_gene "OTTMUSG00000015766.1";
chr2	HAVANA	transcript	118877600	118899752	0	+	.	gene_id "ENSMUSG00000027326.14"; transcript_id "ENSMUST00000152380.8"; gene_type "protein_coding"; gene_name "Knl1"; transcript_type "protein_coding"; transcript_name "Knl1-204"; level 2; protein_id "ENSMUSP00000118646.2"; transcript_support_level "1"; mgi_id "MGI:1923714"; tag "alternative_5_UTR"; tag "mRNA_end_NF"; tag "cds_end_NF"; havana_gene "OTTMUSG00000015766.1"; havana_transcript "OTTMUST00000037460.1";
chr2	ENSEMBL	transcript	118877600	118934602	0	+	.	gene_id "ENSMUSG00000027326.14"; transcript_id "ENSMUST00000099542.9"; gene_type "protein_coding"; gene_name "Knl1"; transcript_type "protein_coding"; transcript_name "Knl1-203"; level 3; protein_id "ENSMUSP00000097140.3"; transcript_support_level "5"; mgi_id "MGI:1923714"; tag "basic"; tag "appris_principal_1"; tag "CCDS"; ccdsid "CCDS38203.1"; havana_gene "OTTMUSG00000015766.1";
chr2	HAVANA	gene	118877600	118935982	0	+	.	gene_id "ENSMUSG00000027326.14"; gene_type "protein_coding"; gene_name "Knl1"; level 2; mgi_id "MGI:1923714"; havana_gene "OTTMUSG00000015766.1";
chr2	HAVANA	exon	118877628	118877707	0	+	.	gene_id "ENSMUSG00000027326.14"; transcript_id "ENSMUST00000153300.8"; gene_type "protein_coding"; gene_name "Knl1"; transcript_type "protein_coding"; transcript_name "Knl1-205"; exon_number 1; exon_id "ENSMUSE00000792990.2"; level 2; protein_id "ENSMUSP00000120905.2"; transcript_support_level "5"; mgi_id "MGI:1923714"; tag "alternative_5_UTR"; tag "mRNA_end_NF"; tag "cds_end_NF"; havana_gene "OTTMUSG00000015766.1"; havana_transcript "OTTMUST00000037461.1";
chr2	HAVANA	UTR	118877628	118877707	0	+	.	gene_id "ENSMUSG00000027326.14"; transcript_id "ENSMUST00000153300.8"; gene_type "protein_coding"; gene_name "Knl1"; transcript_type "protein_coding"; transcript_name "Knl1-205"; exon_number 1; exon_id "ENSMUSE00000792990.2"; level 2; protein_id "ENSMUSP00000120905.2"; transcript_support_level "5"; mgi_id "MGI:1923714"; tag "alternative_5_UTR"; tag "mRNA_end_NF"; tag "cds_end_NF"; havana_gene "OTTMUSG00000015766.1"; havana_transcript "OTTMUST00000037461.1";
chr2	HAVANA	transcript	118877628	118896453	0	+	.	gene_id "ENSMUSG00000027326.14"; transcript_id "ENSMUST00000153300.8"; gene_type "protein_coding"; gene_name "Knl1"; transcript_type "protein_coding"; transcript_name "Knl1-205"; level 2; protein_id "ENSMUSP00000120905.2"; transcript_support_level "5"; mgi_id "MGI:1923714"; tag "alternative_5_UTR"; tag "mRNA_end_NF"; tag "cds_end_NF"; havana_gene "OTTMUSG00000015766.1"; havana_transcript "OTTMUST00000037461.1";
chr2	HAVANA	exon	118877631	118878041	0	+	.	gene_id "ENSMUSG00000027326.14"; transcript_id "ENSMUST00000028799.12"; gene_type "protein_coding"; gene_name "Knl1"; transcript_type "protein_coding"; transcript_name "Knl1-201"; exon_number 1; exon_id "ENSMUSE00000345237.4"; level 2; protein_id "ENSMUSP00000028799.6"; transcript_support_level "1"; mgi_id "MGI:1923714"; tag "basic"; havana_gene "OTTMUSG00000015766.1"; havana_transcript "OTTMUST00000037459.1";
chr2	HAVANA	UTR	118877631	118878041	0	+	.	gene_id "ENSMUSG00000027326.14"; transcript_id "ENSMUST00000028799.12"; gene_type "protein_coding"; gene_name "Knl1"; transcript_type "protein_coding"; transcript_name "Knl1-201"; exon_number 1; exon_id "ENSMUSE00000345237.4"; level 2; protein_id "ENSMUSP00000028799.6"; transcript_support_level "1"; mgi_id "MGI:1923714"; tag "basic"; havana_gene "OTTMUSG00000015766.1"; havana_transcript "OTTMUST00000037459.1";
chr2	ENSEMBL_gcm37	exon	118877631	118878041	13.675794856682	+	.	gene_id "ENSMUSG00000027326.14"; transcript_id "ENSMUSG00000027326.14_tx_1"; exon_id "chr2_118877631_118878041_+"; exonnum "1"; txlen "6797";
chr2	HAVANA	transcript	118877631	118903400	0	+	.	gene_id "ENSMUSG00000027326.14"; transcript_id "ENSMUST00000028799.12"; gene_type "protein_coding"; gene_name "Knl1"; transcript_type "protein_coding"; transcript_name "Knl1-201"; level 2; protein_id "ENSMUSP00000028799.6"; transcript_support_level "1"; mgi_id "MGI:1923714"; tag "basic"; havana_gene "OTTMUSG00000015766.1"; havana_transcript "OTTMUST00000037459.1";
chr2	HAVANA	UTR	118887762	118887777	0	+	.	gene_id "ENSMUSG00000027326.14"; transcript_id "ENSMUST00000152380.8"; gene_type "protein_coding"; gene_name "Knl1"; transcript_type "protein_coding"; transcript_name "Knl1-204"; exon_number 2; exon_id "ENSMUSE00000384970.2"; level 2; protein_id "ENSMUSP00000118646.2"; transcript_support_level "1"; mgi_id "MGI:1923714"; tag "alternative_5_UTR"; tag "mRNA_end_NF"; tag "cds_end_NF"; havana_gene "OTTMUSG00000015766.1"; havana_transcript "OTTMUST00000037460.1";
chr2	ENSEMBL	UTR	118887762	118887777	0	+	.	gene_id "ENSMUSG00000027326.14"; transcript_id "ENSMUST00000099542.9"; gene_type "protein_coding"; gene_name "Knl1"; transcript_type "protein_coding"; transcript_name "Knl1-203"; exon_number 2; exon_id "ENSMUSE00000384970.2"; level 3; protein_id "ENSMUSP00000097140.3"; transcript_support_level "5"; mgi_id "MGI:1923714"; tag "basic"; tag "appris_principal_1"; tag "CCDS"; ccdsid "CCDS38203.1"; havana_gene "OTTMUSG00000015766.1";
chr2	HAVANA	UTR	118887762	118887777	0	+	.	gene_id "ENSMUSG00000027326.14"; transcript_id "ENSMUST00000153300.8"; gene_type "protein_coding"; gene_name "Knl1"; transcript_type "protein_coding"; transcript_name "Knl1-205"; exon_number 2; exon_id "ENSMUSE00000384970.2"; level 2; protein_id "ENSMUSP00000120905.2"; transcript_support_level "5"; mgi_id "MGI:1923714"; tag "alternative_5_UTR"; tag "mRNA_end_NF"; tag "cds_end_NF"; havana_gene "OTTMUSG00000015766.1"; havana_transcript "OTTMUST00000037461.1";
chr2	HAVANA	UTR	118887762	118887777	0	+	.	gene_id "ENSMUSG00000027326.14"; transcript_id "ENSMUST00000028799.12"; gene_type "protein_coding"; gene_name "Knl1"; transcript_type "protein_coding"; transcript_name "Knl1-201"; exon_number 2; exon_id "ENSMUSE00000384970.2"; level 2; protein_id "ENSMUSP00000028799.6"; transcript_support_level "1"; mgi_id "MGI:1923714"; tag "basic"; havana_gene "OTTMUSG00000015766.1"; havana_transcript "OTTMUST00000037459.1";
chr2	HAVANA	UTR	118887762	118887777	0	+	.	gene_id "ENSMUSG00000027326.14"; transcript_id "ENSMUST00000028802.3"; gene_type "protein_coding"; gene_name "Knl1"; transcript_type "protein_coding"; transcript_name "Knl1-202"; exon_number 1; exon_id "ENSMUSE00000384970.2"; level 2; protein_id "ENSMUSP00000028802.3"; transcript_support_level "5"; mgi_id "MGI:1923714"; tag "basic"; tag "Ensembl_canonical"; tag "GENCODE_Primary"; tag "appris_principal_1"; tag "CCDS"; ccdsid "CCDS38203.1"; havana_gene "OTTMUSG00000015766.1"; havana_transcript "OTTMUST00000037462.1";
chr2	HAVANA	exon	118887762	118887812	0	+	.	gene_id "ENSMUSG00000027326.14"; transcript_id "ENSMUST00000152380.8"; gene_type "protein_coding"; gene_name "Knl1"; transcript_type "protein_coding"; transcript_name "Knl1-204"; exon_number 2; exon_id "ENSMUSE00000384970.2"; level 2; protein_id "ENSMUSP00000118646.2"; transcript_support_level "1"; mgi_id "MGI:1923714"; tag "alternative_5_UTR"; tag "mRNA_end_NF"; tag "cds_end_NF"; havana_gene "OTTMUSG00000015766.1"; havana_transcript "OTTMUST00000037460.1";
chr2	ENSEMBL	exon	118887762	118887812	0	+	.	gene_id "ENSMUSG00000027326.14"; transcript_id "ENSMUST00000099542.9"; gene_type "protein_coding"; gene_name "Knl1"; transcript_type "protein_coding"; transcript_name "Knl1-203"; exon_number 2; exon_id "ENSMUSE00000384970.2"; level 3; protein_id "ENSMUSP00000097140.3"; transcript_support_level "5"; mgi_id "MGI:1923714"; tag "basic"; tag "appris_principal_1"; tag "CCDS"; ccdsid "CCDS38203.1"; havana_gene "OTTMUSG00000015766.1";
chr2	HAVANA	exon	118887762	118887812	0	+	.	gene_id "ENSMUSG00000027326.14"; transcript_id "ENSMUST00000153300.8"; gene_type "protein_coding"; gene_name "Knl1"; transcript_type "protein_coding"; transcript_name "Knl1-205"; exon_number 2; exon_id "ENSMUSE00000384970.2"; level 2; protein_id "ENSMUSP00000120905.2"; transcript_support_level "5"; mgi_id "MGI:1923714"; tag "alternative_5_UTR"; tag "mRNA_end_NF"; tag "cds_end_NF"; havana_gene "OTTMUSG00000015766.1"; havana_transcript "OTTMUST00000037461.1";
chr2	HAVANA	exon	118887762	118887812	0	+	.	gene_id "ENSMUSG00000027326.14"; transcript_id "ENSMUST00000028799.12"; gene_type "protein_coding"; gene_name "Knl1"; transcript_type "protein_coding"; transcript_name "Knl1-201"; exon_number 2; exon_id "ENSMUSE00000384970.2"; level 2; protein_id "ENSMUSP00000028799.6"; transcript_support_level "1"; mgi_id "MGI:1923714"; tag "basic"; havana_gene "OTTMUSG00000015766.1"; havana_transcript "OTTMUST00000037459.1";
chr2	HAVANA	exon	118887762	118887812	0	+	.	gene_id "ENSMUSG00000027326.14"; transcript_id "ENSMUST00000028802.3"; gene_type "protein_coding"; gene_name "Knl1"; transcript_type "protein_coding"; transcript_name "Knl1-202"; exon_number 1; exon_id "ENSMUSE00000384970.2"; level 2; protein_id "ENSMUSP00000028802.3"; transcript_support_level "5"; mgi_id "MGI:1923714"; tag "basic"; tag "Ensembl_canonical"; tag "GENCODE_Primary"; tag "appris_principal_1"; tag "CCDS"; ccdsid "CCDS38203.1"; havana_gene "OTTMUSG00000015766.1"; havana_transcript "OTTMUST00000037462.1";
chr2	ENSEMBL_gcm37	exon	118887762	118887812	13.675794856682	+	.	gene_id "ENSMUSG00000027326.14"; transcript_id "ENSMUSG00000027326.14_tx_1"; exon_id "chr2_118887762_118887812_+"; exonnum "2"; txlen "6797";
chr2	HAVANA	transcript	118887762	118935982	0	+	.	gene_id "ENSMUSG00000027326.14"; transcript_id "ENSMUST00000028802.3"; gene_type "protein_coding"; gene_name "Knl1"; transcript_type "protein_coding"; transcript_name "Knl1-202"; level 2; protein_id "ENSMUSP00000028802.3"; transcript_support_level "5"; mgi_id "MGI:1923714"; tag "basic"; tag "Ensembl_canonical"; tag "GENCODE_Primary"; tag "appris_principal_1"; tag "CCDS"; ccdsid "CCDS38203.1"; havana_gene "OTTMUSG00000015766.1"; havana_transcript "OTTMUST00000037462.1";
chr2	HAVANA	start_codon	118887778	118887780	0	+	0	gene_id "ENSMUSG00000027326.14"; transcript_id "ENSMUST00000152380.8"; gene_type "protein_coding"; gene_name "Knl1"; transcript_type "protein_coding"; transcript_name "Knl1-204"; exon_number 2; exon_id "ENSMUSE00000384970.2"; level 2; protein_id "ENSMUSP00000118646.2"; transcript_support_level "1"; mgi_id "MGI:1923714"; tag "alternative_5_UTR"; tag "mRNA_end_NF"; tag "cds_end_NF"; havana_gene "OTTMUSG00000015766.1"; havana_transcript "OTTMUST00000037460.1";
chr2	ENSEMBL	start_codon	118887778	118887780	0	+	0	gene_id "ENSMUSG00000027326.14"; transcript_id "ENSMUST00000099542.9"; gene_type "protein_coding"; gene_name "Knl1"; transcript_type "protein_coding"; transcript_name "Knl1-203"; exon_number 2; exon_id "ENSMUSE00000384970.2"; level 3; protein_id "ENSMUSP00000097140.3"; transcript_support_level "5"; mgi_id "MGI:1923714"; tag "basic"; tag "appris_principal_1"; tag "CCDS"; ccdsid "CCDS38203.1"; havana_gene "OTTMUSG00000015766.1";
chr2	HAVANA	start_codon	118887778	118887780	0	+	0	gene_id "ENSMUSG00000027326.14"; transcript_id "ENSMUST00000153300.8"; gene_type "protein_coding"; gene_name "Knl1"; transcript_type "protein_coding"; transcript_name "Knl1-205"; exon_number 2; exon_id "ENSMUSE00000384970.2"; level 2; protein_id "ENSMUSP00000120905.2"; transcript_support_level "5"; mgi_id "MGI:1923714"; tag "alternative_5_UTR"; tag "mRNA_end_NF"; tag "cds_end_NF"; havana_gene "OTTMUSG00000015766.1"; havana_transcript "OTTMUST00000037461.1";
chr2	HAVANA	start_codon	118887778	118887780	0	+	0	gene_id "ENSMUSG00000027326.14"; transcript_id "ENSMUST00000028799.12"; gene_type "protein_coding"; gene_name "Knl1"; transcript_type "protein_coding"; transcript_name "Knl1-201"; exon_number 2; exon_id "ENSMUSE00000384970.2"; level 2; protein_id "ENSMUSP00000028799.6"; transcript_support_level "1"; mgi_id "MGI:1923714"; tag "basic"; havana_gene "OTTMUSG00000015766.1"; havana_transcript "OTTMUST00000037459.1";
chr2	HAVANA	start_codon	118887778	118887780	0	+	0	gene_id "ENSMUSG00000027326.14"; transcript_id "ENSMUST00000028802.3"; gene_type "protein_coding"; gene_name "Knl1"; transcript_type "protein_coding"; transcript_name "Knl1-202"; exon_number 1; exon_id "ENSMUSE00000384970.2"; level 2; protein_id "ENSMUSP00000028802.3"; transcript_support_level "5"; mgi_id "MGI:1923714"; tag "basic"; tag "Ensembl_canonical"; tag "GENCODE_Primary"; tag "appris_principal_1"; tag "CCDS"; ccdsid "CCDS38203.1"; havana_gene "OTTMUSG00000015766.1"; havana_transcript "OTTMUST00000037462.1";
chr2	HAVANA	CDS	118887778	118887812	0	+	0	gene_id "ENSMUSG00000027326.14"; transcript_id "ENSMUST00000152380.8"; gene_type "protein_coding"; gene_name "Knl1"; transcript_type "protein_coding"; transcript_name "Knl1-204"; exon_number 2; exon_id "ENSMUSE00000384970.2"; level 2; protein_id "ENSMUSP00000118646.2"; transcript_support_level "1"; mgi_id "MGI:1923714"; tag "alternative_5_UTR"; tag "mRNA_end_NF"; tag "cds_end_NF"; havana_gene "OTTMUSG00000015766.1"; havana_transcript "OTTMUST00000037460.1";
chr2	ENSEMBL	CDS	118887778	118887812	0	+	0	gene_id "ENSMUSG00000027326.14"; transcript_id "ENSMUST00000099542.9"; gene_type "protein_coding"; gene_name "Knl1"; transcript_type "protein_coding"; transcript_name "Knl1-203"; exon_number 2; exon_id "ENSMUSE00000384970.2"; level 3; protein_id "ENSMUSP00000097140.3"; transcript_support_level "5"; mgi_id "MGI:1923714"; tag "basic"; tag "appris_principal_1"; tag "CCDS"; ccdsid "CCDS38203.1"; havana_gene "OTTMUSG00000015766.1";
chr2	HAVANA	CDS	118887778	118887812	0	+	0	gene_id "ENSMUSG00000027326.14"; transcript_id "ENSMUST00000153300.8"; gene_type "protein_coding"; gene_name "Knl1"; transcript_type "protein_coding"; transcript_name "Knl1-205"; exon_number 2; exon_id "ENSMUSE00000384970.2"; level 2; protein_id "ENSMUSP00000120905.2"; transcript_support_level "5"; mgi_id "MGI:1923714"; tag "alternative_5_UTR"; tag "mRNA_end_NF"; tag "cds_end_NF"; havana_gene "OTTMUSG00000015766.1"; havana_transcript "OTTMUST00000037461.1";
chr2	HAVANA	CDS	118887778	118887812	0	+	0	gene_id "ENSMUSG00000027326.14"; transcript_id "ENSMUST00000028799.12"; gene_type "protein_coding"; gene_name "Knl1"; transcript_type "protein_coding"; transcript_name "Knl1-201"; exon_number 2; exon_id "ENSMUSE00000384970.2"; level 2; protein_id "ENSMUSP00000028799.6"; transcript_support_level "1"; mgi_id "MGI:1923714"; tag "basic"; havana_gene "OTTMUSG00000015766.1"; havana_transcript "OTTMUST00000037459.1";
chr2	HAVANA	CDS	118887778	118887812	0	+	0	gene_id "ENSMUSG00000027326.14"; transcript_id "ENSMUST00000028802.3"; gene_type "protein_coding"; gene_name "Knl1"; transcript_type "protein_coding"; transcript_name "Knl1-202"; exon_number 1; exon_id "ENSMUSE00000384970.2"; level 2; protein_id "ENSMUSP00000028802.3"; transcript_support_level "5"; mgi_id "MGI:1923714"; tag "basic"; tag "Ensembl_canonical"; tag "GENCODE_Primary"; tag "appris_principal_1"; tag "CCDS"; ccdsid "CCDS38203.1"; havana_gene "OTTMUSG00000015766.1"; havana_transcript "OTTMUST00000037462.1";
chr2	HAVANA	exon	118888836	118888875	0	+	.	gene_id "ENSMUSG00000027326.14"; transcript_id "ENSMUST00000152380.8"; gene_type "protein_coding"; gene_name "Knl1"; transcript_type "protein_coding"; transcript_name "Knl1-204"; exon_number 3; exon_id "ENSMUSE00000168443.2"; level 2; protein_id "ENSMUSP00000118646.2"; transcript_support_level "1"; mgi_id "MGI:1923714"; tag "alternative_5_UTR"; tag "mRNA_end_NF"; tag "cds_end_NF"; havana_gene "OTTMUSG00000015766.1"; havana_transcript "OTTMUST00000037460.1";
chr2	HAVANA	CDS	118888836	118888875	0	+	1	gene_id "ENSMUSG00000027326.14"; transcript_id "ENSMUST00000152380.8"; gene_type "protein_coding"; gene_name "Knl1"; transcript_type "protein_coding"; transcript_name "Knl1-204"; exon_number 3; exon_id "ENSMUSE00000168443.2"; level 2; protein_id "ENSMUSP00000118646.2"; transcript_support_level "1"; mgi_id "MGI:1923714"; tag "alternative_5_UTR"; tag "mRNA_end_NF"; tag "cds_end_NF"; havana_gene "OTTMUSG00000015766.1"; havana_transcript "OTTMUST00000037460.1";
chr2	ENSEMBL	exon	118888836	118888875	0	+	.	gene_id "ENSMUSG00000027326.14"; transcript_id "ENSMUST00000099542.9"; gene_type "protein_coding"; gene_name "Knl1"; transcript_type "protein_coding"; transcript_name "Knl1-203"; exon_number 3; exon_id "ENSMUSE00000168443.2"; level 3; protein_id "ENSMUSP00000097140.3"; transcript_support_level "5"; mgi_id "MGI:1923714"; tag "basic"; tag "appris_principal_1"; tag "CCDS"; ccdsid "CCDS38203.1"; havana_gene "OTTMUSG00000015766.1";
chr2	ENSEMBL	CDS	118888836	118888875	0	+	1	gene_id "ENSMUSG00000027326.14"; transcript_id "ENSMUST00000099542.9"; gene_type "protein_coding"; gene_name "Knl1"; transcript_type "protein_coding"; transcript_name "Knl1-203"; exon_number 3; exon_id "ENSMUSE00000168443.2"; level 3; protein_id "ENSMUSP00000097140.3"; transcript_support_level "5"; mgi_id "MGI:1923714"; tag "basic"; tag "appris_principal_1"; tag "CCDS"; ccdsid "CCDS38203.1"; havana_gene "OTTMUSG00000015766.1";
chr2	HAVANA	exon	118888836	118888875	0	+	.	gene_id "ENSMUSG00000027326.14"; transcript_id "ENSMUST00000153300.8"; gene_type "protein_coding"; gene_name "Knl1"; transcript_type "protein_coding"; transcript_name "Knl1-205"; exon_number 3; exon_id "ENSMUSE00000168443.2"; level 2; protein_id "ENSMUSP00000120905.2"; transcript_support_level "5"; mgi_id "MGI:1923714"; tag "alternative_5_UTR"; tag "mRNA_end_NF"; tag "cds_end_NF"; havana_gene "OTTMUSG00000015766.1"; havana_transcript "OTTMUST00000037461.1";
chr2	HAVANA	CDS	118888836	118888875	0	+	1	gene_id "ENSMUSG00000027326.14"; transcript_id "ENSMUST00000153300.8"; gene_type "protein_coding"; gene_name "Knl1"; transcript_type "protein_coding"; transcript_name "Knl1-205"; exon_number 3; exon_id "ENSMUSE00000168443.2"; level 2; protein_id "ENSMUSP00000120905.2"; transcript_support_level "5"; mgi_id "MGI:1923714"; tag "alternative_5_UTR"; tag "mRNA_end_NF"; tag "cds_end_NF"; havana_gene "OTTMUSG00000015766.1"; havana_transcript "OTTMUST00000037461.1";
chr2	HAVANA	exon	118888836	118888875	0	+	.	gene_id "ENSMUSG00000027326.14"; transcript_id "ENSMUST00000028799.12"; gene_type "protein_coding"; gene_name "Knl1"; transcript_type "protein_coding"; transcript_name "Knl1-201"; exon_number 3; exon_id "ENSMUSE00000168443.2"; level 2; protein_id "ENSMUSP00000028799.6"; transcript_support_level "1"; mgi_id "MGI:1923714"; tag "basic"; havana_gene "OTTMUSG00000015766.1"; havana_transcript "OTTMUST00000037459.1";
chr2	HAVANA	CDS	118888836	118888875	0	+	1	gene_id "ENSMUSG00000027326.14"; transcript_id "ENSMUST00000028799.12"; gene_type "protein_coding"; gene_name "Knl1"; transcript_type "protein_coding"; transcript_name "Knl1-201"; exon_number 3; exon_id "ENSMUSE00000168443.2"; level 2; protein_id "ENSMUSP00000028799.6"; transcript_support_level "1"; mgi_id "MGI:1923714"; tag "basic"; havana_gene "OTTMUSG00000015766.1"; havana_transcript "OTTMUST00000037459.1";
chr2	HAVANA	exon	118888836	118888875	0	+	.	gene_id "ENSMUSG00000027326.14"; transcript_id "ENSMUST00000028802.3"; gene_type "protein_coding"; gene_name "Knl1"; transcript_type "protein_coding"; transcript_name "Knl1-202"; exon_number 2; exon_id "ENSMUSE00000168443.2"; level 2; protein_id "ENSMUSP00000028802.3"; transcript_support_level "5"; mgi_id "MGI:1923714"; tag "basic"; tag "Ensembl_canonical"; tag "GENCODE_Primary"; tag "appris_principal_1"; tag "CCDS"; ccdsid "CCDS38203.1"; havana_gene "OTTMUSG00000015766.1"; havana_transcript "OTTMUST00000037462.1";
chr2	HAVANA	CDS	118888836	118888875	0	+	1	gene_id "ENSMUSG00000027326.14"; transcript_id "ENSMUST00000028802.3"; gene_type "protein_coding"; gene_name "Knl1"; transcript_type "protein_coding"; transcript_name "Knl1-202"; exon_number 2; exon_id "ENSMUSE00000168443.2"; level 2; protein_id "ENSMUSP00000028802.3"; transcript_support_level "5"; mgi_id "MGI:1923714"; tag "basic"; tag "Ensembl_canonical"; tag "GENCODE_Primary"; tag "appris_principal_1"; tag "CCDS"; ccdsid "CCDS38203.1"; havana_gene "OTTMUSG00000015766.1"; havana_transcript "OTTMUST00000037462.1";
chr2	ENSEMBL_gcm37	exon	118888836	118888875	13.675794856682	+	.	gene_id "ENSMUSG00000027326.14"; transcript_id "ENSMUSG00000027326.14_tx_1"; exon_id "chr2_118888836_118888875_+"; exonnum "3"; txlen "6797";
chr2	HAVANA	exon	118890025	118890084	0	+	.	gene_id "ENSMUSG00000027326.14"; transcript_id "ENSMUST00000152380.8"; gene_type "protein_coding"; gene_name "Knl1"; transcript_type "protein_coding"; transcript_name "Knl1-204"; exon_number 4; exon_id "ENSMUSE00000168435.2"; level 2; protein_id "ENSMUSP00000118646.2"; transcript_support_level "1"; mgi_id "MGI:1923714"; tag "alternative_5_UTR"; tag "mRNA_end_NF"; tag "cds_end_NF"; havana_gene "OTTMUSG00000015766.1"; havana_transcript "OTTMUST00000037460.1";
chr2	HAVANA	CDS	118890025	118890084	0	+	0	gene_id "ENSMUSG00000027326.14"; transcript_id "ENSMUST00000152380.8"; gene_type "protein_coding"; gene_name "Knl1"; transcript_type "protein_coding"; transcript_name "Knl1-204"; exon_number 4; exon_id "ENSMUSE00000168435.2"; level 2; protein_id "ENSMUSP00000118646.2"; transcript_support_level "1"; mgi_id "MGI:1923714"; tag "alternative_5_UTR"; tag "mRNA_end_NF"; tag "cds_end_NF"; havana_gene "OTTMUSG00000015766.1"; havana_transcript "OTTMUST00000037460.1";
chr2	ENSEMBL	exon	118890025	118890084	0	+	.	gene_id "ENSMUSG00000027326.14"; transcript_id "ENSMUST00000099542.9"; gene_type "protein_coding"; gene_name "Knl1"; transcript_type "protein_coding"; transcript_name "Knl1-203"; exon_number 4; exon_id "ENSMUSE00000168435.2"; level 3; protein_id "ENSMUSP00000097140.3"; transcript_support_level "5"; mgi_id "MGI:1923714"; tag "basic"; tag "appris_principal_1"; tag "CCDS"; ccdsid "CCDS38203.1"; havana_gene "OTTMUSG00000015766.1";
chr2	ENSEMBL	CDS	118890025	118890084	0	+	0	gene_id "ENSMUSG00000027326.14"; transcript_id "ENSMUST00000099542.9"; gene_type "protein_coding"; gene_name "Knl1"; transcript_type "protein_coding"; transcript_name "Knl1-203"; exon_number 4; exon_id "ENSMUSE00000168435.2"; level 3; protein_id "ENSMUSP00000097140.3"; transcript_support_level "5"; mgi_id "MGI:1923714"; tag "basic"; tag "appris_principal_1"; tag "CCDS"; ccdsid "CCDS38203.1"; havana_gene "OTTMUSG00000015766.1";
chr2	HAVANA	exon	118890025	118890084	0	+	.	gene_id "ENSMUSG00000027326.14"; transcript_id "ENSMUST00000153300.8"; gene_type "protein_coding"; gene_name "Knl1"; transcript_type "protein_coding"; transcript_name "Knl1-205"; exon_number 4; exon_id "ENSMUSE00000168435.2"; level 2; protein_id "ENSMUSP00000120905.2"; transcript_support_level "5"; mgi_id "MGI:1923714"; tag "alternative_5_UTR"; tag "mRNA_end_NF"; tag "cds_end_NF"; havana_gene "OTTMUSG00000015766.1"; havana_transcript "OTTMUST00000037461.1";
chr2	HAVANA	CDS	118890025	118890084	0	+	0	gene_id "ENSMUSG00000027326.14"; transcript_id "ENSMUST00000153300.8"; gene_type "protein_coding"; gene_name "Knl1"; transcript_type "protein_coding"; transcript_name "Knl1-205"; exon_number 4; exon_id "ENSMUSE00000168435.2"; level 2; protein_id "ENSMUSP00000120905.2"; transcript_support_level "5"; mgi_id "MGI:1923714"; tag "alternative_5_UTR"; tag "mRNA_end_NF"; tag "cds_end_NF"; havana_gene "OTTMUSG00000015766.1"; havana_transcript "OTTMUST00000037461.1";
chr2	HAVANA	exon	118890025	118890084	0	+	.	gene_id "ENSMUSG00000027326.14"; transcript_id "ENSMUST00000028799.12"; gene_type "protein_coding"; gene_name "Knl1"; transcript_type "protein_coding"; transcript_name "Knl1-201"; exon_number 4; exon_id "ENSMUSE00000168435.2"; level 2; protein_id "ENSMUSP00000028799.6"; transcript_support_level "1"; mgi_id "MGI:1923714"; tag "basic"; havana_gene "OTTMUSG00000015766.1"; havana_transcript "OTTMUST00000037459.1";
chr2	HAVANA	CDS	118890025	118890084	0	+	0	gene_id "ENSMUSG00000027326.14"; transcript_id "ENSMUST00000028799.12"; gene_type "protein_coding"; gene_name "Knl1"; transcript_type "protein_coding"; transcript_name "Knl1-201"; exon_number 4; exon_id "ENSMUSE00000168435.2"; level 2; protein_id "ENSMUSP00000028799.6"; transcript_support_level "1"; mgi_id "MGI:1923714"; tag "basic"; havana_gene "OTTMUSG00000015766.1"; havana_transcript "OTTMUST00000037459.1";
chr2	HAVANA	exon	118890025	118890084	0	+	.	gene_id "ENSMUSG00000027326.14"; transcript_id "ENSMUST00000028802.3"; gene_type "protein_coding"; gene_name "Knl1"; transcript_type "protein_coding"; transcript_name "Knl1-202"; exon_number 3; exon_id "ENSMUSE00000168435.2"; level 2; protein_id "ENSMUSP00000028802.3"; transcript_support_level "5"; mgi_id "MGI:1923714"; tag "basic"; tag "Ensembl_canonical"; tag "GENCODE_Primary"; tag "appris_principal_1"; tag "CCDS"; ccdsid "CCDS38203.1"; havana_gene "OTTMUSG00000015766.1"; havana_transcript "OTTMUST00000037462.1";
chr2	HAVANA	CDS	118890025	118890084	0	+	0	gene_id "ENSMUSG00000027326.14"; transcript_id "ENSMUST00000028802.3"; gene_type "protein_coding"; gene_name "Knl1"; transcript_type "protein_coding"; transcript_name "Knl1-202"; exon_number 3; exon_id "ENSMUSE00000168435.2"; level 2; protein_id "ENSMUSP00000028802.3"; transcript_support_level "5"; mgi_id "MGI:1923714"; tag "basic"; tag "Ensembl_canonical"; tag "GENCODE_Primary"; tag "appris_principal_1"; tag "CCDS"; ccdsid "CCDS38203.1"; havana_gene "OTTMUSG00000015766.1"; havana_transcript "OTTMUST00000037462.1";
chr2	ENSEMBL_gcm37	exon	118890025	118890084	13.675794856682	+	.	gene_id "ENSMUSG00000027326.14"; transcript_id "ENSMUSG00000027326.14_tx_1"; exon_id "chr2_118890025_118890084_+"; exonnum "4"; txlen "6797";
chr2	HAVANA	exon	118892841	118892902	0	+	.	gene_id "ENSMUSG00000027326.14"; transcript_id "ENSMUST00000152380.8"; gene_type "protein_coding"; gene_name "Knl1"; transcript_type "protein_coding"; transcript_name "Knl1-204"; exon_number 5; exon_id "ENSMUSE00000168441.2"; level 2; protein_id "ENSMUSP00000118646.2"; transcript_support_level "1"; mgi_id "MGI:1923714"; tag "alternative_5_UTR"; tag "mRNA_end_NF"; tag "cds_end_NF"; havana_gene "OTTMUSG00000015766.1"; havana_transcript "OTTMUST00000037460.1";
chr2	HAVANA	CDS	118892841	118892902	0	+	0	gene_id "ENSMUSG00000027326.14"; transcript_id "ENSMUST00000152380.8"; gene_type "protein_coding"; gene_name "Knl1"; transcript_type "protein_coding"; transcript_name "Knl1-204"; exon_number 5; exon_id "ENSMUSE00000168441.2"; level 2; protein_id "ENSMUSP00000118646.2"; transcript_support_level "1"; mgi_id "MGI:1923714"; tag "alternative_5_UTR"; tag "mRNA_end_NF"; tag "cds_end_NF"; havana_gene "OTTMUSG00000015766.1"; havana_transcript "OTTMUST00000037460.1";
chr2	ENSEMBL	exon	118892841	118892902	0	+	.	gene_id "ENSMUSG00000027326.14"; transcript_id "ENSMUST00000099542.9"; gene_type "protein_coding"; gene_name "Knl1"; transcript_type "protein_coding"; transcript_name "Knl1-203"; exon_number 5; exon_id "ENSMUSE00000168441.2"; level 3; protein_id "ENSMUSP00000097140.3"; transcript_support_level "5"; mgi_id "MGI:1923714"; tag "basic"; tag "appris_principal_1"; tag "CCDS"; ccdsid "CCDS38203.1"; havana_gene "OTTMUSG00000015766.1";
chr2	ENSEMBL	CDS	118892841	118892902	0	+	0	gene_id "ENSMUSG00000027326.14"; transcript_id "ENSMUST00000099542.9"; gene_type "protein_coding"; gene_name "Knl1"; transcript_type "protein_coding"; transcript_name "Knl1-203"; exon_number 5; exon_id "ENSMUSE00000168441.2"; level 3; protein_id "ENSMUSP00000097140.3"; transcript_support_level "5"; mgi_id "MGI:1923714"; tag "basic"; tag "appris_principal_1"; tag "CCDS"; ccdsid "CCDS38203.1"; havana_gene "OTTMUSG00000015766.1";
chr2	HAVANA	exon	118892841	118892902	0	+	.	gene_id "ENSMUSG00000027326.14"; transcript_id "ENSMUST00000153300.8"; gene_type "protein_coding"; gene_name "Knl1"; transcript_type "protein_coding"; transcript_name "Knl1-205"; exon_number 5; exon_id "ENSMUSE00000168441.2"; level 2; protein_id "ENSMUSP00000120905.2"; transcript_support_level "5"; mgi_id "MGI:1923714"; tag "alternative_5_UTR"; tag "mRNA_end_NF"; tag "cds_end_NF"; havana_gene "OTTMUSG00000015766.1"; havana_transcript "OTTMUST00000037461.1";
chr2	HAVANA	CDS	118892841	118892902	0	+	0	gene_id "ENSMUSG00000027326.14"; transcript_id "ENSMUST00000153300.8"; gene_type "protein_coding"; gene_name "Knl1"; transcript_type "protein_coding"; transcript_name "Knl1-205"; exon_number 5; exon_id "ENSMUSE00000168441.2"; level 2; protein_id "ENSMUSP00000120905.2"; transcript_support_level "5"; mgi_id "MGI:1923714"; tag "alternative_5_UTR"; tag "mRNA_end_NF"; tag "cds_end_NF"; havana_gene "OTTMUSG00000015766.1"; havana_transcript "OTTMUST00000037461.1";
chr2	HAVANA	exon	118892841	118892902	0	+	.	gene_id "ENSMUSG00000027326.14"; transcript_id "ENSMUST00000028799.12"; gene_type "protein_coding"; gene_name "Knl1"; transcript_type "protein_coding"; transcript_name "Knl1-201"; exon_number 5; exon_id "ENSMUSE00000168441.2"; level 2; protein_id "ENSMUSP00000028799.6"; transcript_support_level "1"; mgi_id "MGI:1923714"; tag "basic"; havana_gene "OTTMUSG00000015766.1"; havana_transcript "OTTMUST00000037459.1";
chr2	HAVANA	CDS	118892841	118892902	0	+	0	gene_id "ENSMUSG00000027326.14"; transcript_id "ENSMUST00000028799.12"; gene_type "protein_coding"; gene_name "Knl1"; transcript_type "protein_coding"; transcript_name "Knl1-201"; exon_number 5; exon_id "ENSMUSE00000168441.2"; level 2; protein_id "ENSMUSP00000028799.6"; transcript_support_level "1"; mgi_id "MGI:1923714"; tag "basic"; havana_gene "OTTMUSG00000015766.1"; havana_transcript "OTTMUST00000037459.1";
chr2	HAVANA	exon	118892841	118892902	0	+	.	gene_id "ENSMUSG00000027326.14"; transcript_id "ENSMUST00000028802.3"; gene_type "protein_coding"; gene_name "Knl1"; transcript_type "protein_coding"; transcript_name "Knl1-202"; exon_number 4; exon_id "ENSMUSE00000168441.2"; level 2; protein_id "ENSMUSP00000028802.3"; transcript_support_level "5"; mgi_id "MGI:1923714"; tag "basic"; tag "Ensembl_canonical"; tag "GENCODE_Primary"; tag "appris_principal_1"; tag "CCDS"; ccdsid "CCDS38203.1"; havana_gene "OTTMUSG00000015766.1"; havana_transcript "OTTMUST00000037462.1";
chr2	HAVANA	CDS	118892841	118892902	0	+	0	gene_id "ENSMUSG00000027326.14"; transcript_id "ENSMUST00000028802.3"; gene_type "protein_coding"; gene_name "Knl1"; transcript_type "protein_coding"; transcript_name "Knl1-202"; exon_number 4; exon_id "ENSMUSE00000168441.2"; level 2; protein_id "ENSMUSP00000028802.3"; transcript_support_level "5"; mgi_id "MGI:1923714"; tag "basic"; tag "Ensembl_canonical"; tag "GENCODE_Primary"; tag "appris_principal_1"; tag "CCDS"; ccdsid "CCDS38203.1"; havana_gene "OTTMUSG00000015766.1"; havana_transcript "OTTMUST00000037462.1";
chr2	ENSEMBL_gcm37	exon	118892841	118892902	13.675794856682	+	.	gene_id "ENSMUSG00000027326.14"; transcript_id "ENSMUSG00000027326.14_tx_1"; exon_id "chr2_118892841_118892902_+"; exonnum "5"; txlen "6797";
chr2	HAVANA	exon	118894526	118894578	0	+	.	gene_id "ENSMUSG00000027326.14"; transcript_id "ENSMUST00000152380.8"; gene_type "protein_coding"; gene_name "Knl1"; transcript_type "protein_coding"; transcript_name "Knl1-204"; exon_number 6; exon_id "ENSMUSE00000168434.2"; level 2; protein_id "ENSMUSP00000118646.2"; transcript_support_level "1"; mgi_id "MGI:1923714"; tag "alternative_5_UTR"; tag "mRNA_end_NF"; tag "cds_end_NF"; havana_gene "OTTMUSG00000015766.1"; havana_transcript "OTTMUST00000037460.1";
chr2	HAVANA	CDS	118894526	118894578	0	+	1	gene_id "ENSMUSG00000027326.14"; transcript_id "ENSMUST00000152380.8"; gene_type "protein_coding"; gene_name "Knl1"; transcript_type "protein_coding"; transcript_name "Knl1-204"; exon_number 6; exon_id "ENSMUSE00000168434.2"; level 2; protein_id "ENSMUSP00000118646.2"; transcript_support_level "1"; mgi_id "MGI:1923714"; tag "alternative_5_UTR"; tag "mRNA_end_NF"; tag "cds_end_NF"; havana_gene "OTTMUSG00000015766.1"; havana_transcript "OTTMUST00000037460.1";
chr2	ENSEMBL	exon	118894526	118894578	0	+	.	gene_id "ENSMUSG00000027326.14"; transcript_id "ENSMUST00000099542.9"; gene_type "protein_coding"; gene_name "Knl1"; transcript_type "protein_coding"; transcript_name "Knl1-203"; exon_number 6; exon_id "ENSMUSE00000168434.2"; level 3; protein_id "ENSMUSP00000097140.3"; transcript_support_level "5"; mgi_id "MGI:1923714"; tag "basic"; tag "appris_principal_1"; tag "CCDS"; ccdsid "CCDS38203.1"; havana_gene "OTTMUSG00000015766.1";
chr2	ENSEMBL	CDS	118894526	118894578	0	+	1	gene_id "ENSMUSG00000027326.14"; transcript_id "ENSMUST00000099542.9"; gene_type "protein_coding"; gene_name "Knl1"; transcript_type "protein_coding"; transcript_name "Knl1-203"; exon_number 6; exon_id "ENSMUSE00000168434.2"; level 3; protein_id "ENSMUSP00000097140.3"; transcript_support_level "5"; mgi_id "MGI:1923714"; tag "basic"; tag "appris_principal_1"; tag "CCDS"; ccdsid "CCDS38203.1"; havana_gene "OTTMUSG00000015766.1";
chr2	HAVANA	exon	118894526	118894578	0	+	.	gene_id "ENSMUSG00000027326.14"; transcript_id "ENSMUST00000153300.8"; gene_type "protein_coding"; gene_name "Knl1"; transcript_type "protein_coding"; transcript_name "Knl1-205"; exon_number 6; exon_id "ENSMUSE00000168434.2"; level 2; protein_id "ENSMUSP00000120905.2"; transcript_support_level "5"; mgi_id "MGI:1923714"; tag "alternative_5_UTR"; tag "mRNA_end_NF"; tag "cds_end_NF"; havana_gene "OTTMUSG00000015766.1"; havana_transcript "OTTMUST00000037461.1";
chr2	HAVANA	CDS	118894526	118894578	0	+	1	gene_id "ENSMUSG00000027326.14"; transcript_id "ENSMUST00000153300.8"; gene_type "protein_coding"; gene_name "Knl1"; transcript_type "protein_coding"; transcript_name "Knl1-205"; exon_number 6; exon_id "ENSMUSE00000168434.2"; level 2; protein_id "ENSMUSP00000120905.2"; transcript_support_level "5"; mgi_id "MGI:1923714"; tag "alternative_5_UTR"; tag "mRNA_end_NF"; tag "cds_end_NF"; havana_gene "OTTMUSG00000015766.1"; havana_transcript "OTTMUST00000037461.1";
chr2	HAVANA	exon	118894526	118894578	0	+	.	gene_id "ENSMUSG00000027326.14"; transcript_id "ENSMUST00000028799.12"; gene_type "protein_coding"; gene_name "Knl1"; transcript_type "protein_coding"; transcript_name "Knl1-201"; exon_number 6; exon_id "ENSMUSE00000168434.2"; level 2; protein_id "ENSMUSP00000028799.6"; transcript_support_level "1"; mgi_id "MGI:1923714"; tag "basic"; havana_gene "OTTMUSG00000015766.1"; havana_transcript "OTTMUST00000037459.1";
chr2	HAVANA	CDS	118894526	118894578	0	+	1	gene_id "ENSMUSG00000027326.14"; transcript_id "ENSMUST00000028799.12"; gene_type "protein_coding"; gene_name "Knl1"; transcript_type "protein_coding"; transcript_name "Knl1-201"; exon_number 6; exon_id "ENSMUSE00000168434.2"; level 2; protein_id "ENSMUSP00000028799.6"; transcript_support_level "1"; mgi_id "MGI:1923714"; tag "basic"; havana_gene "OTTMUSG00000015766.1"; havana_transcript "OTTMUST00000037459.1";
chr2	HAVANA	exon	118894526	118894578	0	+	.	gene_id "ENSMUSG00000027326.14"; transcript_id "ENSMUST00000028802.3"; gene_type "protein_coding"; gene_name "Knl1"; transcript_type "protein_coding"; transcript_name "Knl1-202"; exon_number 5; exon_id "ENSMUSE00000168434.2"; level 2; protein_id "ENSMUSP00000028802.3"; transcript_support_level "5"; mgi_id "MGI:1923714"; tag "basic"; tag "Ensembl_canonical"; tag "GENCODE_Primary"; tag "appris_principal_1"; tag "CCDS"; ccdsid "CCDS38203.1"; havana_gene "OTTMUSG00000015766.1"; havana_transcript "OTTMUST00000037462.1";
chr2	HAVANA	CDS	118894526	118894578	0	+	1	gene_id "ENSMUSG00000027326.14"; transcript_id "ENSMUST00000028802.3"; gene_type "protein_coding"; gene_name "Knl1"; transcript_type "protein_coding"; transcript_name "Knl1-202"; exon_number 5; exon_id "ENSMUSE00000168434.2"; level 2; protein_id "ENSMUSP00000028802.3"; transcript_support_level "5"; mgi_id "MGI:1923714"; tag "basic"; tag "Ensembl_canonical"; tag "GENCODE_Primary"; tag "appris_principal_1"; tag "CCDS"; ccdsid "CCDS38203.1"; havana_gene "OTTMUSG00000015766.1"; havana_transcript "OTTMUST00000037462.1";
chr2	ENSEMBL_gcm37	exon	118894526	118894578	13.675794856682	+	.	gene_id "ENSMUSG00000027326.14"; transcript_id "ENSMUSG00000027326.14_tx_1"; exon_id "chr2_118894526_118894578_+"; exonnum "6"; txlen "6797";
chr2	HAVANA	exon	118896430	118896453	0	+	.	gene_id "ENSMUSG00000027326.14"; transcript_id "ENSMUST00000153300.8"; gene_type "protein_coding"; gene_name "Knl1"; transcript_type "protein_coding"; transcript_name "Knl1-205"; exon_number 7; exon_id "ENSMUSE00000824509.2"; level 2; protein_id "ENSMUSP00000120905.2"; transcript_support_level "5"; mgi_id "MGI:1923714"; tag "alternative_5_UTR"; tag "mRNA_end_NF"; tag "cds_end_NF"; havana_gene "OTTMUSG00000015766.1"; havana_transcript "OTTMUST00000037461.1";
chr2	HAVANA	CDS	118896430	118896453	0	+	2	gene_id "ENSMUSG00000027326.14"; transcript_id "ENSMUST00000153300.8"; gene_type "protein_coding"; gene_name "Knl1"; transcript_type "protein_coding"; transcript_name "Knl1-205"; exon_number 7; exon_id "ENSMUSE00000824509.2"; level 2; protein_id "ENSMUSP00000120905.2"; transcript_support_level "5"; mgi_id "MGI:1923714"; tag "alternative_5_UTR"; tag "mRNA_end_NF"; tag "cds_end_NF"; havana_gene "OTTMUSG00000015766.1"; havana_transcript "OTTMUST00000037461.1";
chr2	HAVANA	exon	118896430	118896482	0	+	.	gene_id "ENSMUSG00000027326.14"; transcript_id "ENSMUST00000152380.8"; gene_type "protein_coding"; gene_name "Knl1"; transcript_type "protein_coding"; transcript_name "Knl1-204"; exon_number 7; exon_id "ENSMUSE00000168433.2"; level 2; protein_id "ENSMUSP00000118646.2"; transcript_support_level "1"; mgi_id "MGI:1923714"; tag "alternative_5_UTR"; tag "mRNA_end_NF"; tag "cds_end_NF"; havana_gene "OTTMUSG00000015766.1"; havana_transcript "OTTMUST00000037460.1";
chr2	HAVANA	CDS	118896430	118896482	0	+	2	gene_id "ENSMUSG00000027326.14"; transcript_id "ENSMUST00000152380.8"; gene_type "protein_coding"; gene_name "Knl1"; transcript_type "protein_coding"; transcript_name "Knl1-204"; exon_number 7; exon_id "ENSMUSE00000168433.2"; level 2; protein_id "ENSMUSP00000118646.2"; transcript_support_level "1"; mgi_id "MGI:1923714"; tag "alternative_5_UTR"; tag "mRNA_end_NF"; tag "cds_end_NF"; havana_gene "OTTMUSG00000015766.1"; havana_transcript "OTTMUST00000037460.1";
chr2	ENSEMBL	exon	118896430	118896482	0	+	.	gene_id "ENSMUSG00000027326.14"; transcript_id "ENSMUST00000099542.9"; gene_type "protein_coding"; gene_name "Knl1"; transcript_type "protein_coding"; transcript_name "Knl1-203"; exon_number 7; exon_id "ENSMUSE00000168433.2"; level 3; protein_id "ENSMUSP00000097140.3"; transcript_support_level "5"; mgi_id "MGI:1923714"; tag "basic"; tag "appris_principal_1"; tag "CCDS"; ccdsid "CCDS38203.1"; havana_gene "OTTMUSG00000015766.1";
chr2	ENSEMBL	CDS	118896430	118896482	0	+	2	gene_id "ENSMUSG00000027326.14"; transcript_id "ENSMUST00000099542.9"; gene_type "protein_coding"; gene_name "Knl1"; transcript_type "protein_coding"; transcript_name "Knl1-203"; exon_number 7; exon_id "ENSMUSE00000168433.2"; level 3; protein_id "ENSMUSP00000097140.3"; transcript_support_level "5"; mgi_id "MGI:1923714"; tag "basic"; tag "appris_principal_1"; tag "CCDS"; ccdsid "CCDS38203.1"; havana_gene "OTTMUSG00000015766.1";
chr2	HAVANA	exon	118896430	118896482	0	+	.	gene_id "ENSMUSG00000027326.14"; transcript_id "ENSMUST00000028799.12"; gene_type "protein_coding"; gene_name "Knl1"; transcript_type "protein_coding"; transcript_name "Knl1-201"; exon_number 7; exon_id "ENSMUSE00000168433.2"; level 2; protein_id "ENSMUSP00000028799.6"; transcript_support_level "1"; mgi_id "MGI:1923714"; tag "basic"; havana_gene "OTTMUSG00000015766.1"; havana_transcript "OTTMUST00000037459.1";
chr2	HAVANA	CDS	118896430	118896482	0	+	2	gene_id "ENSMUSG00000027326.14"; transcript_id "ENSMUST00000028799.12"; gene_type "protein_coding"; gene_name "Knl1"; transcript_type "protein_coding"; transcript_name "Knl1-201"; exon_number 7; exon_id "ENSMUSE00000168433.2"; level 2; protein_id "ENSMUSP00000028799.6"; transcript_support_level "1"; mgi_id "MGI:1923714"; tag "basic"; havana_gene "OTTMUSG00000015766.1"; havana_transcript "OTTMUST00000037459.1";
chr2	HAVANA	exon	118896430	118896482	0	+	.	gene_id "ENSMUSG00000027326.14"; transcript_id "ENSMUST00000028802.3"; gene_type "protein_coding"; gene_name "Knl1"; transcript_type "protein_coding"; transcript_name "Knl1-202"; exon_number 6; exon_id "ENSMUSE00000168433.2"; level 2; protein_id "ENSMUSP00000028802.3"; transcript_support_level "5"; mgi_id "MGI:1923714"; tag "basic"; tag "Ensembl_canonical"; tag "GENCODE_Primary"; tag "appris_principal_1"; tag "CCDS"; ccdsid "CCDS38203.1"; havana_gene "OTTMUSG00000015766.1"; havana_transcript "OTTMUST00000037462.1";
chr2	HAVANA	CDS	118896430	118896482	0	+	2	gene_id "ENSMUSG00000027326.14"; transcript_id "ENSMUST00000028802.3"; gene_type "protein_coding"; gene_name "Knl1"; transcript_type "protein_coding"; transcript_name "Knl1-202"; exon_number 6; exon_id "ENSMUSE00000168433.2"; level 2; protein_id "ENSMUSP00000028802.3"; transcript_support_level "5"; mgi_id "MGI:1923714"; tag "basic"; tag "Ensembl_canonical"; tag "GENCODE_Primary"; tag "appris_principal_1"; tag "CCDS"; ccdsid "CCDS38203.1"; havana_gene "OTTMUSG00000015766.1"; havana_transcript "OTTMUST00000037462.1";
chr2	ENSEMBL_gcm37	exon	118896430	118896482	13.675794856682	+	.	gene_id "ENSMUSG00000027326.14"; transcript_id "ENSMUSG00000027326.14_tx_1"; exon_id "chr2_118896430_118896482_+"; exonnum "7"; txlen "6797";
chr2	HAVANA	exon	118898604	118899752	0	+	.	gene_id "ENSMUSG00000027326.14"; transcript_id "ENSMUST00000152380.8"; gene_type "protein_coding"; gene_name "Knl1"; transcript_type "protein_coding"; transcript_name "Knl1-204"; exon_number 8; exon_id "ENSMUSE00000790938.2"; level 2; protein_id "ENSMUSP00000118646.2"; transcript_support_level "1"; mgi_id "MGI:1923714"; tag "alternative_5_UTR"; tag "mRNA_end_NF"; tag "cds_end_NF"; havana_gene "OTTMUSG00000015766.1"; havana_transcript "OTTMUST00000037460.1";
chr2	HAVANA	CDS	118898604	118899752	0	+	0	gene_id "ENSMUSG00000027326.14"; transcript_id "ENSMUST00000152380.8"; gene_type "protein_coding"; gene_name "Knl1"; transcript_type "protein_coding"; transcript_name "Knl1-204"; exon_number 8; exon_id "ENSMUSE00000790938.2"; level 2; protein_id "ENSMUSP00000118646.2"; transcript_support_level "1"; mgi_id "MGI:1923714"; tag "alternative_5_UTR"; tag "mRNA_end_NF"; tag "cds_end_NF"; havana_gene "OTTMUSG00000015766.1"; havana_transcript "OTTMUST00000037460.1";
chr2	ENSEMBL	exon	118898604	118903100	0	+	.	gene_id "ENSMUSG00000027326.14"; transcript_id "ENSMUST00000099542.9"; gene_type "protein_coding"; gene_name "Knl1"; transcript_type "protein_coding"; transcript_name "Knl1-203"; exon_number 8; exon_id "ENSMUSE00000642270.3"; level 3; protein_id "ENSMUSP00000097140.3"; transcript_support_level "5"; mgi_id "MGI:1923714"; tag "basic"; tag "appris_principal_1"; tag "CCDS"; ccdsid "CCDS38203.1"; havana_gene "OTTMUSG00000015766.1";
chr2	ENSEMBL	CDS	118898604	118903100	0	+	0	gene_id "ENSMUSG00000027326.14"; transcript_id "ENSMUST00000099542.9"; gene_type "protein_coding"; gene_name "Knl1"; transcript_type "protein_coding"; transcript_name "Knl1-203"; exon_number 8; exon_id "ENSMUSE00000642270.3"; level 3; protein_id "ENSMUSP00000097140.3"; transcript_support_level "5"; mgi_id "MGI:1923714"; tag "basic"; tag "appris_principal_1"; tag "CCDS"; ccdsid "CCDS38203.1"; havana_gene "OTTMUSG00000015766.1";
chr2	HAVANA	exon	118898604	118903100	0	+	.	gene_id "ENSMUSG00000027326.14"; transcript_id "ENSMUST00000028802.3"; gene_type "protein_coding"; gene_name "Knl1"; transcript_type "protein_coding"; transcript_name "Knl1-202"; exon_number 7; exon_id "ENSMUSE00000642270.3"; level 2; protein_id "ENSMUSP00000028802.3"; transcript_support_level "5"; mgi_id "MGI:1923714"; tag "basic"; tag "Ensembl_canonical"; tag "GENCODE_Primary"; tag "appris_principal_1"; tag "CCDS"; ccdsid "CCDS38203.1"; havana_gene "OTTMUSG00000015766.1"; havana_transcript "OTTMUST00000037462.1";
chr2	HAVANA	CDS	118898604	118903100	0	+	0	gene_id "ENSMUSG00000027326.14"; transcript_id "ENSMUST00000028802.3"; gene_type "protein_coding"; gene_name "Knl1"; transcript_type "protein_coding"; transcript_name "Knl1-202"; exon_number 7; exon_id "ENSMUSE00000642270.3"; level 2; protein_id "ENSMUSP00000028802.3"; transcript_support_level "5"; mgi_id "MGI:1923714"; tag "basic"; tag "Ensembl_canonical"; tag "GENCODE_Primary"; tag "appris_principal_1"; tag "CCDS"; ccdsid "CCDS38203.1"; havana_gene "OTTMUSG00000015766.1"; havana_transcript "OTTMUST00000037462.1";
chr2	ENSEMBL_gcm37	exon	118898604	118903100	13.675794856682	+	.	gene_id "ENSMUSG00000027326.14"; transcript_id "ENSMUSG00000027326.14_tx_1"; exon_id "chr2_118898604_118903100_+"; exonnum "8"; txlen "6797";
chr2	HAVANA	CDS	118898604	118903136	0	+	0	gene_id "ENSMUSG00000027326.14"; transcript_id "ENSMUST00000028799.12"; gene_type "protein_coding"; gene_name "Knl1"; transcript_type "protein_coding"; transcript_name "Knl1-201"; exon_number 8; exon_id "ENSMUSE00000168437.6"; level 2; protein_id "ENSMUSP00000028799.6"; transcript_support_level "1"; mgi_id "MGI:1923714"; tag "basic"; havana_gene "OTTMUSG00000015766.1"; havana_transcript "OTTMUST00000037459.1";
chr2	HAVANA	exon	118898604	118903400	0	+	.	gene_id "ENSMUSG00000027326.14"; transcript_id "ENSMUST00000028799.12"; gene_type "protein_coding"; gene_name "Knl1"; transcript_type "protein_coding"; transcript_name "Knl1-201"; exon_number 8; exon_id "ENSMUSE00000168437.6"; level 2; protein_id "ENSMUSP00000028799.6"; transcript_support_level "1"; mgi_id "MGI:1923714"; tag "basic"; havana_gene "OTTMUSG00000015766.1"; havana_transcript "OTTMUST00000037459.1";
chr2	HAVANA	stop_codon	118903137	118903139	0	+	0	gene_id "ENSMUSG00000027326.14"; transcript_id "ENSMUST00000028799.12"; gene_type "protein_coding"; gene_name "Knl1"; transcript_type "protein_coding"; transcript_name "Knl1-201"; exon_number 8; exon_id "ENSMUSE00000168437.6"; level 2; protein_id "ENSMUSP00000028799.6"; transcript_support_level "1"; mgi_id "MGI:1923714"; tag "basic"; havana_gene "OTTMUSG00000015766.1"; havana_transcript "OTTMUST00000037459.1";
chr2	HAVANA	UTR	118903137	118903400	0	+	.	gene_id "ENSMUSG00000027326.14"; transcript_id "ENSMUST00000028799.12"; gene_type "protein_coding"; gene_name "Knl1"; transcript_type "protein_coding"; transcript_name "Knl1-201"; exon_number 8; exon_id "ENSMUSE00000168437.6"; level 2; protein_id "ENSMUSP00000028799.6"; transcript_support_level "1"; mgi_id "MGI:1923714"; tag "basic"; havana_gene "OTTMUSG00000015766.1"; havana_transcript "OTTMUST00000037459.1";
chr2	ENSEMBL	exon	118906713	118906851	0	+	.	gene_id "ENSMUSG00000027326.14"; transcript_id "ENSMUST00000099542.9"; gene_type "protein_coding"; gene_name "Knl1"; transcript_type "protein_coding"; transcript_name "Knl1-203"; exon_number 9; exon_id "ENSMUSE00000642269.2"; level 3; protein_id "ENSMUSP00000097140.3"; transcript_support_level "5"; mgi_id "MGI:1923714"; tag "basic"; tag "appris_principal_1"; tag "CCDS"; ccdsid "CCDS38203.1"; havana_gene "OTTMUSG00000015766.1";
chr2	ENSEMBL	CDS	118906713	118906851	0	+	0	gene_id "ENSMUSG00000027326.14"; transcript_id "ENSMUST00000099542.9"; gene_type "protein_coding"; gene_name "Knl1"; transcript_type "protein_coding"; transcript_name "Knl1-203"; exon_number 9; exon_id "ENSMUSE00000642269.2"; level 3; protein_id "ENSMUSP00000097140.3"; transcript_support_level "5"; mgi_id "MGI:1923714"; tag "basic"; tag "appris_principal_1"; tag "CCDS"; ccdsid "CCDS38203.1"; havana_gene "OTTMUSG00000015766.1";
chr2	HAVANA	exon	118906713	118906851	0	+	.	gene_id "ENSMUSG00000027326.14"; transcript_id "ENSMUST00000028802.3"; gene_type "protein_coding"; gene_name "Knl1"; transcript_type "protein_coding"; transcript_name "Knl1-202"; exon_number 8; exon_id "ENSMUSE00000642269.2"; level 2; protein_id "ENSMUSP00000028802.3"; transcript_support_level "5"; mgi_id "MGI:1923714"; tag "basic"; tag "Ensembl_canonical"; tag "GENCODE_Primary"; tag "appris_principal_1"; tag "CCDS"; ccdsid "CCDS38203.1"; havana_gene "OTTMUSG00000015766.1"; havana_transcript "OTTMUST00000037462.1";
chr2	HAVANA	CDS	118906713	118906851	0	+	0	gene_id "ENSMUSG00000027326.14"; transcript_id "ENSMUST00000028802.3"; gene_type "protein_coding"; gene_name "Knl1"; transcript_type "protein_coding"; transcript_name "Knl1-202"; exon_number 8; exon_id "ENSMUSE00000642269.2"; level 2; protein_id "ENSMUSP00000028802.3"; transcript_support_level "5"; mgi_id "MGI:1923714"; tag "basic"; tag "Ensembl_canonical"; tag "GENCODE_Primary"; tag "appris_principal_1"; tag "CCDS"; ccdsid "CCDS38203.1"; havana_gene "OTTMUSG00000015766.1"; havana_transcript "OTTMUST00000037462.1";
chr2	ENSEMBL_gcm37	exon	118906713	118906851	13.675794856682	+	.	gene_id "ENSMUSG00000027326.14"; transcript_id "ENSMUSG00000027326.14_tx_1"; exon_id "chr2_118906713_118906851_+"; exonnum "9"; txlen "6797";
chr2	ENSEMBL_gcm37	exon	118906713	118906851	0.274582712730044	+	.	gene_id "ENSMUSG00000027326.14"; transcript_id "ENSMUSG00000027326.14_tx_2"; exon_id "chr2_118906713_118906851_+"; exonnum "1"; txlen "1702";
chr2	ENSEMBL_gcm37	exon	118906713	118906851	0.187229836707123	+	.	gene_id "ENSMUSG00000027326.14"; transcript_id "ENSMUSG00000027326.14_tx_3"; exon_id "chr2_118906713_118906851_+"; exonnum "1"; txlen "1675";
chr2	ENSEMBL_gcm37	exon	118906713	118906851	0.162265858479507	+	.	gene_id "ENSMUSG00000027326.14"; transcript_id "ENSMUSG00000027326.14_tx_4"; exon_id "chr2_118906713_118906851_+"; exonnum "1"; txlen "1653";
chr2	sragcm37_mid	exon	118907235	118907339	0.187229836707123	+	.	gene_id "ENSMUSG00000027326.14"; transcript_id "ENSMUSG00000027326.14_tx_3"; exon_id "chr2_118907235_118907339_+"; exonnum "2"; txlen "1675";
chr2	ENSEMBL	exon	118907417	118907484	0	+	.	gene_id "ENSMUSG00000027326.14"; transcript_id "ENSMUST00000099542.9"; gene_type "protein_coding"; gene_name "Knl1"; transcript_type "protein_coding"; transcript_name "Knl1-203"; exon_number 10; exon_id "ENSMUSE00000642268.2"; level 3; protein_id "ENSMUSP00000097140.3"; transcript_support_level "5"; mgi_id "MGI:1923714"; tag "basic"; tag "appris_principal_1"; tag "CCDS"; ccdsid "CCDS38203.1"; havana_gene "OTTMUSG00000015766.1";
chr2	ENSEMBL	CDS	118907417	118907484	0	+	2	gene_id "ENSMUSG00000027326.14"; transcript_id "ENSMUST00000099542.9"; gene_type "protein_coding"; gene_name "Knl1"; transcript_type "protein_coding"; transcript_name "Knl1-203"; exon_number 10; exon_id "ENSMUSE00000642268.2"; level 3; protein_id "ENSMUSP00000097140.3"; transcript_support_level "5"; mgi_id "MGI:1923714"; tag "basic"; tag "appris_principal_1"; tag "CCDS"; ccdsid "CCDS38203.1"; havana_gene "OTTMUSG00000015766.1";
chr2	HAVANA	exon	118907417	118907484	0	+	.	gene_id "ENSMUSG00000027326.14"; transcript_id "ENSMUST00000028802.3"; gene_type "protein_coding"; gene_name "Knl1"; transcript_type "protein_coding"; transcript_name "Knl1-202"; exon_number 9; exon_id "ENSMUSE00000642268.2"; level 2; protein_id "ENSMUSP00000028802.3"; transcript_support_level "5"; mgi_id "MGI:1923714"; tag "basic"; tag "Ensembl_canonical"; tag "GENCODE_Primary"; tag "appris_principal_1"; tag "CCDS"; ccdsid "CCDS38203.1"; havana_gene "OTTMUSG00000015766.1"; havana_transcript "OTTMUST00000037462.1";
chr2	HAVANA	CDS	118907417	118907484	0	+	2	gene_id "ENSMUSG00000027326.14"; transcript_id "ENSMUST00000028802.3"; gene_type "protein_coding"; gene_name "Knl1"; transcript_type "protein_coding"; transcript_name "Knl1-202"; exon_number 9; exon_id "ENSMUSE00000642268.2"; level 2; protein_id "ENSMUSP00000028802.3"; transcript_support_level "5"; mgi_id "MGI:1923714"; tag "basic"; tag "Ensembl_canonical"; tag "GENCODE_Primary"; tag "appris_principal_1"; tag "CCDS"; ccdsid "CCDS38203.1"; havana_gene "OTTMUSG00000015766.1"; havana_transcript "OTTMUST00000037462.1";
chr2	ENSEMBL_gcm37	exon	118907417	118907484	13.675794856682	+	.	gene_id "ENSMUSG00000027326.14"; transcript_id "ENSMUSG00000027326.14_tx_1"; exon_id "chr2_118907417_118907484_+"; exonnum "10"; txlen "6797";
chr2	ENSEMBL_gcm37	exon	118907417	118907484	0.274582712730044	+	.	gene_id "ENSMUSG00000027326.14"; transcript_id "ENSMUSG00000027326.14_tx_2"; exon_id "chr2_118907417_118907484_+"; exonnum "2"; txlen "1702";
chr2	ENSEMBL_gcm37	exon	118907417	118907484	0.187229836707123	+	.	gene_id "ENSMUSG00000027326.14"; transcript_id "ENSMUSG00000027326.14_tx_3"; exon_id "chr2_118907417_118907484_+"; exonnum "3"; txlen "1675";
chr2	ENSEMBL_gcm37	exon	118907417	118907484	0.162265858479507	+	.	gene_id "ENSMUSG00000027326.14"; transcript_id "ENSMUSG00000027326.14_tx_4"; exon_id "chr2_118907417_118907484_+"; exonnum "2"; txlen "1653";
chr2	ENSEMBL	exon	118908379	118908477	0	+	.	gene_id "ENSMUSG00000027326.14"; transcript_id "ENSMUST00000099542.9"; gene_type "protein_coding"; gene_name "Knl1"; transcript_type "protein_coding"; transcript_name "Knl1-203"; exon_number 11; exon_id "ENSMUSE00000642267.2"; level 3; protein_id "ENSMUSP00000097140.3"; transcript_support_level "5"; mgi_id "MGI:1923714"; tag "basic"; tag "appris_principal_1"; tag "CCDS"; ccdsid "CCDS38203.1"; havana_gene "OTTMUSG00000015766.1";
chr2	ENSEMBL	CDS	118908379	118908477	0	+	0	gene_id "ENSMUSG00000027326.14"; transcript_id "ENSMUST00000099542.9"; gene_type "protein_coding"; gene_name "Knl1"; transcript_type "protein_coding"; transcript_name "Knl1-203"; exon_number 11; exon_id "ENSMUSE00000642267.2"; level 3; protein_id "ENSMUSP00000097140.3"; transcript_support_level "5"; mgi_id "MGI:1923714"; tag "basic"; tag "appris_principal_1"; tag "CCDS"; ccdsid "CCDS38203.1"; havana_gene "OTTMUSG00000015766.1";
chr2	HAVANA	exon	118908379	118908477	0	+	.	gene_id "ENSMUSG00000027326.14"; transcript_id "ENSMUST00000028802.3"; gene_type "protein_coding"; gene_name "Knl1"; transcript_type "protein_coding"; transcript_name "Knl1-202"; exon_number 10; exon_id "ENSMUSE00000642267.2"; level 2; protein_id "ENSMUSP00000028802.3"; transcript_support_level "5"; mgi_id "MGI:1923714"; tag "basic"; tag "Ensembl_canonical"; tag "GENCODE_Primary"; tag "appris_principal_1"; tag "CCDS"; ccdsid "CCDS38203.1"; havana_gene "OTTMUSG00000015766.1"; havana_transcript "OTTMUST00000037462.1";
chr2	HAVANA	CDS	118908379	118908477	0	+	0	gene_id "ENSMUSG00000027326.14"; transcript_id "ENSMUST00000028802.3"; gene_type "protein_coding"; gene_name "Knl1"; transcript_type "protein_coding"; transcript_name "Knl1-202"; exon_number 10; exon_id "ENSMUSE00000642267.2"; level 2; protein_id "ENSMUSP00000028802.3"; transcript_support_level "5"; mgi_id "MGI:1923714"; tag "basic"; tag "Ensembl_canonical"; tag "GENCODE_Primary"; tag "appris_principal_1"; tag "CCDS"; ccdsid "CCDS38203.1"; havana_gene "OTTMUSG00000015766.1"; havana_transcript "OTTMUST00000037462.1";
chr2	ENSEMBL_gcm37	exon	118908379	118908477	13.675794856682	+	.	gene_id "ENSMUSG00000027326.14"; transcript_id "ENSMUSG00000027326.14_tx_1"; exon_id "chr2_118908379_118908477_+"; exonnum "11"; txlen "6797";
chr2	ENSEMBL_gcm37	exon	118908379	118908477	0.274582712730044	+	.	gene_id "ENSMUSG00000027326.14"; transcript_id "ENSMUSG00000027326.14_tx_2"; exon_id "chr2_118908379_118908477_+"; exonnum "3"; txlen "1702";
chr2	ENSEMBL_gcm37	exon	118908379	118908477	0.187229836707123	+	.	gene_id "ENSMUSG00000027326.14"; transcript_id "ENSMUSG00000027326.14_tx_3"; exon_id "chr2_118908379_118908477_+"; exonnum "4"; txlen "1675";
chr2	ENSEMBL_gcm37	exon	118908379	118908477	0.162265858479507	+	.	gene_id "ENSMUSG00000027326.14"; transcript_id "ENSMUSG00000027326.14_tx_4"; exon_id "chr2_118908379_118908477_+"; exonnum "3"; txlen "1653";
chr2	ENSEMBL	exon	118911991	118912106	0	+	.	gene_id "ENSMUSG00000027326.14"; transcript_id "ENSMUST00000099542.9"; gene_type "protein_coding"; gene_name "Knl1"; transcript_type "protein_coding"; transcript_name "Knl1-203"; exon_number 12; exon_id "ENSMUSE00000642266.2"; level 3; protein_id "ENSMUSP00000097140.3"; transcript_support_level "5"; mgi_id "MGI:1923714"; tag "basic"; tag "appris_principal_1"; tag "CCDS"; ccdsid "CCDS38203.1"; havana_gene "OTTMUSG00000015766.1";
chr2	ENSEMBL	CDS	118911991	118912106	0	+	0	gene_id "ENSMUSG00000027326.14"; transcript_id "ENSMUST00000099542.9"; gene_type "protein_coding"; gene_name "Knl1"; transcript_type "protein_coding"; transcript_name "Knl1-203"; exon_number 12; exon_id "ENSMUSE00000642266.2"; level 3; protein_id "ENSMUSP00000097140.3"; transcript_support_level "5"; mgi_id "MGI:1923714"; tag "basic"; tag "appris_principal_1"; tag "CCDS"; ccdsid "CCDS38203.1"; havana_gene "OTTMUSG00000015766.1";
chr2	HAVANA	exon	118911991	118912106	0	+	.	gene_id "ENSMUSG00000027326.14"; transcript_id "ENSMUST00000028802.3"; gene_type "protein_coding"; gene_name "Knl1"; transcript_type "protein_coding"; transcript_name "Knl1-202"; exon_number 11; exon_id "ENSMUSE00000642266.2"; level 2; protein_id "ENSMUSP00000028802.3"; transcript_support_level "5"; mgi_id "MGI:1923714"; tag "basic"; tag "Ensembl_canonical"; tag "GENCODE_Primary"; tag "appris_principal_1"; tag "CCDS"; ccdsid "CCDS38203.1"; havana_gene "OTTMUSG00000015766.1"; havana_transcript "OTTMUST00000037462.1";
chr2	HAVANA	CDS	118911991	118912106	0	+	0	gene_id "ENSMUSG00000027326.14"; transcript_id "ENSMUST00000028802.3"; gene_type "protein_coding"; gene_name "Knl1"; transcript_type "protein_coding"; transcript_name "Knl1-202"; exon_number 11; exon_id "ENSMUSE00000642266.2"; level 2; protein_id "ENSMUSP00000028802.3"; transcript_support_level "5"; mgi_id "MGI:1923714"; tag "basic"; tag "Ensembl_canonical"; tag "GENCODE_Primary"; tag "appris_principal_1"; tag "CCDS"; ccdsid "CCDS38203.1"; havana_gene "OTTMUSG00000015766.1"; havana_transcript "OTTMUST00000037462.1";
chr2	ENSEMBL_gcm37	exon	118911991	118912106	13.675794856682	+	.	gene_id "ENSMUSG00000027326.14"; transcript_id "ENSMUSG00000027326.14_tx_1"; exon_id "chr2_118911991_118912106_+"; exonnum "12"; txlen "6797";
chr2	ENSEMBL_gcm37	exon	118911991	118912106	0.274582712730044	+	.	gene_id "ENSMUSG00000027326.14"; transcript_id "ENSMUSG00000027326.14_tx_2"; exon_id "chr2_118911991_118912106_+"; exonnum "4"; txlen "1702";
chr2	ENSEMBL_gcm37	exon	118911991	118912106	0.187229836707123	+	.	gene_id "ENSMUSG00000027326.14"; transcript_id "ENSMUSG00000027326.14_tx_3"; exon_id "chr2_118911991_118912106_+"; exonnum "5"; txlen "1675";
chr2	ENSEMBL_gcm37	exon	118911991	118912106	0.162265858479507	+	.	gene_id "ENSMUSG00000027326.14"; transcript_id "ENSMUSG00000027326.14_tx_4"; exon_id "chr2_118911991_118912106_+"; exonnum "4"; txlen "1653";
chr2	ENSEMBL	exon	118917041	118917131	0	+	.	gene_id "ENSMUSG00000027326.14"; transcript_id "ENSMUST00000099542.9"; gene_type "protein_coding"; gene_name "Knl1"; transcript_type "protein_coding"; transcript_name "Knl1-203"; exon_number 13; exon_id "ENSMUSE00000642265.2"; level 3; protein_id "ENSMUSP00000097140.3"; transcript_support_level "5"; mgi_id "MGI:1923714"; tag "basic"; tag "appris_principal_1"; tag "CCDS"; ccdsid "CCDS38203.1"; havana_gene "OTTMUSG00000015766.1";
chr2	ENSEMBL	CDS	118917041	118917131	0	+	1	gene_id "ENSMUSG00000027326.14"; transcript_id "ENSMUST00000099542.9"; gene_type "protein_coding"; gene_name "Knl1"; transcript_type "protein_coding"; transcript_name "Knl1-203"; exon_number 13; exon_id "ENSMUSE00000642265.2"; level 3; protein_id "ENSMUSP00000097140.3"; transcript_support_level "5"; mgi_id "MGI:1923714"; tag "basic"; tag "appris_principal_1"; tag "CCDS"; ccdsid "CCDS38203.1"; havana_gene "OTTMUSG00000015766.1";
chr2	HAVANA	exon	118917041	118917131	0	+	.	gene_id "ENSMUSG00000027326.14"; transcript_id "ENSMUST00000028802.3"; gene_type "protein_coding"; gene_name "Knl1"; transcript_type "protein_coding"; transcript_name "Knl1-202"; exon_number 12; exon_id "ENSMUSE00000642265.2"; level 2; protein_id "ENSMUSP00000028802.3"; transcript_support_level "5"; mgi_id "MGI:1923714"; tag "basic"; tag "Ensembl_canonical"; tag "GENCODE_Primary"; tag "appris_principal_1"; tag "CCDS"; ccdsid "CCDS38203.1"; havana_gene "OTTMUSG00000015766.1"; havana_transcript "OTTMUST00000037462.1";
chr2	HAVANA	CDS	118917041	118917131	0	+	1	gene_id "ENSMUSG00000027326.14"; transcript_id "ENSMUST00000028802.3"; gene_type "protein_coding"; gene_name "Knl1"; transcript_type "protein_coding"; transcript_name "Knl1-202"; exon_number 12; exon_id "ENSMUSE00000642265.2"; level 2; protein_id "ENSMUSP00000028802.3"; transcript_support_level "5"; mgi_id "MGI:1923714"; tag "basic"; tag "Ensembl_canonical"; tag "GENCODE_Primary"; tag "appris_principal_1"; tag "CCDS"; ccdsid "CCDS38203.1"; havana_gene "OTTMUSG00000015766.1"; havana_transcript "OTTMUST00000037462.1";
chr2	ENSEMBL_gcm37	exon	118917041	118917131	13.675794856682	+	.	gene_id "ENSMUSG00000027326.14"; transcript_id "ENSMUSG00000027326.14_tx_1"; exon_id "chr2_118917041_118917131_+"; exonnum "13"; txlen "6797";
chr2	ENSEMBL_gcm37	exon	118917041	118917131	0.274582712730044	+	.	gene_id "ENSMUSG00000027326.14"; transcript_id "ENSMUSG00000027326.14_tx_2"; exon_id "chr2_118917041_118917131_+"; exonnum "5"; txlen "1702";
chr2	ENSEMBL_gcm37	exon	118917041	118917131	0.187229836707123	+	.	gene_id "ENSMUSG00000027326.14"; transcript_id "ENSMUSG00000027326.14_tx_3"; exon_id "chr2_118917041_118917131_+"; exonnum "6"; txlen "1675";
chr2	ENSEMBL_gcm37	exon	118917041	118917131	0.162265858479507	+	.	gene_id "ENSMUSG00000027326.14"; transcript_id "ENSMUSG00000027326.14_tx_4"; exon_id "chr2_118917041_118917131_+"; exonnum "5"; txlen "1653";
chr2	ENSEMBL	exon	118917957	118918073	0	+	.	gene_id "ENSMUSG00000027326.14"; transcript_id "ENSMUST00000099542.9"; gene_type "protein_coding"; gene_name "Knl1"; transcript_type "protein_coding"; transcript_name "Knl1-203"; exon_number 14; exon_id "ENSMUSE00000642264.2"; level 3; protein_id "ENSMUSP00000097140.3"; transcript_support_level "5"; mgi_id "MGI:1923714"; tag "basic"; tag "appris_principal_1"; tag "CCDS"; ccdsid "CCDS38203.1"; havana_gene "OTTMUSG00000015766.1";
chr2	ENSEMBL	CDS	118917957	118918073	0	+	0	gene_id "ENSMUSG00000027326.14"; transcript_id "ENSMUST00000099542.9"; gene_type "protein_coding"; gene_name "Knl1"; transcript_type "protein_coding"; transcript_name "Knl1-203"; exon_number 14; exon_id "ENSMUSE00000642264.2"; level 3; protein_id "ENSMUSP00000097140.3"; transcript_support_level "5"; mgi_id "MGI:1923714"; tag "basic"; tag "appris_principal_1"; tag "CCDS"; ccdsid "CCDS38203.1"; havana_gene "OTTMUSG00000015766.1";
chr2	HAVANA	exon	118917957	118918073	0	+	.	gene_id "ENSMUSG00000027326.14"; transcript_id "ENSMUST00000028802.3"; gene_type "protein_coding"; gene_name "Knl1"; transcript_type "protein_coding"; transcript_name "Knl1-202"; exon_number 13; exon_id "ENSMUSE00000642264.2"; level 2; protein_id "ENSMUSP00000028802.3"; transcript_support_level "5"; mgi_id "MGI:1923714"; tag "basic"; tag "Ensembl_canonical"; tag "GENCODE_Primary"; tag "appris_principal_1"; tag "CCDS"; ccdsid "CCDS38203.1"; havana_gene "OTTMUSG00000015766.1"; havana_transcript "OTTMUST00000037462.1";
chr2	HAVANA	CDS	118917957	118918073	0	+	0	gene_id "ENSMUSG00000027326.14"; transcript_id "ENSMUST00000028802.3"; gene_type "protein_coding"; gene_name "Knl1"; transcript_type "protein_coding"; transcript_name "Knl1-202"; exon_number 13; exon_id "ENSMUSE00000642264.2"; level 2; protein_id "ENSMUSP00000028802.3"; transcript_support_level "5"; mgi_id "MGI:1923714"; tag "basic"; tag "Ensembl_canonical"; tag "GENCODE_Primary"; tag "appris_principal_1"; tag "CCDS"; ccdsid "CCDS38203.1"; havana_gene "OTTMUSG00000015766.1"; havana_transcript "OTTMUST00000037462.1";
chr2	ENSEMBL_gcm37	exon	118917957	118918073	13.675794856682	+	.	gene_id "ENSMUSG00000027326.14"; transcript_id "ENSMUSG00000027326.14_tx_1"; exon_id "chr2_118917957_118918073_+"; exonnum "14"; txlen "6797";
chr2	ENSEMBL_gcm37	exon	118917957	118918073	0.274582712730044	+	.	gene_id "ENSMUSG00000027326.14"; transcript_id "ENSMUSG00000027326.14_tx_2"; exon_id "chr2_118917957_118918073_+"; exonnum "6"; txlen "1702";
chr2	ENSEMBL_gcm37	exon	118917957	118918073	0.187229836707123	+	.	gene_id "ENSMUSG00000027326.14"; transcript_id "ENSMUSG00000027326.14_tx_3"; exon_id "chr2_118917957_118918073_+"; exonnum "7"; txlen "1675";
chr2	ENSEMBL_gcm37	exon	118917957	118918073	0.162265858479507	+	.	gene_id "ENSMUSG00000027326.14"; transcript_id "ENSMUSG00000027326.14_tx_4"; exon_id "chr2_118917957_118918073_+"; exonnum "6"; txlen "1653";
chr2	ENSEMBL	exon	118919280	118919367	0	+	.	gene_id "ENSMUSG00000027326.14"; transcript_id "ENSMUST00000099542.9"; gene_type "protein_coding"; gene_name "Knl1"; transcript_type "protein_coding"; transcript_name "Knl1-203"; exon_number 15; exon_id "ENSMUSE00000168450.2"; level 3; protein_id "ENSMUSP00000097140.3"; transcript_support_level "5"; mgi_id "MGI:1923714"; tag "basic"; tag "appris_principal_1"; tag "CCDS"; ccdsid "CCDS38203.1"; havana_gene "OTTMUSG00000015766.1";
chr2	ENSEMBL	CDS	118919280	118919367	0	+	0	gene_id "ENSMUSG00000027326.14"; transcript_id "ENSMUST00000099542.9"; gene_type "protein_coding"; gene_name "Knl1"; transcript_type "protein_coding"; transcript_name "Knl1-203"; exon_number 15; exon_id "ENSMUSE00000168450.2"; level 3; protein_id "ENSMUSP00000097140.3"; transcript_support_level "5"; mgi_id "MGI:1923714"; tag "basic"; tag "appris_principal_1"; tag "CCDS"; ccdsid "CCDS38203.1"; havana_gene "OTTMUSG00000015766.1";
chr2	HAVANA	exon	118919280	118919367	0	+	.	gene_id "ENSMUSG00000027326.14"; transcript_id "ENSMUST00000028802.3"; gene_type "protein_coding"; gene_name "Knl1"; transcript_type "protein_coding"; transcript_name "Knl1-202"; exon_number 14; exon_id "ENSMUSE00000168450.2"; level 2; protein_id "ENSMUSP00000028802.3"; transcript_support_level "5"; mgi_id "MGI:1923714"; tag "basic"; tag "Ensembl_canonical"; tag "GENCODE_Primary"; tag "appris_principal_1"; tag "CCDS"; ccdsid "CCDS38203.1"; havana_gene "OTTMUSG00000015766.1"; havana_transcript "OTTMUST00000037462.1";
chr2	HAVANA	CDS	118919280	118919367	0	+	0	gene_id "ENSMUSG00000027326.14"; transcript_id "ENSMUST00000028802.3"; gene_type "protein_coding"; gene_name "Knl1"; transcript_type "protein_coding"; transcript_name "Knl1-202"; exon_number 14; exon_id "ENSMUSE00000168450.2"; level 2; protein_id "ENSMUSP00000028802.3"; transcript_support_level "5"; mgi_id "MGI:1923714"; tag "basic"; tag "Ensembl_canonical"; tag "GENCODE_Primary"; tag "appris_principal_1"; tag "CCDS"; ccdsid "CCDS38203.1"; havana_gene "OTTMUSG00000015766.1"; havana_transcript "OTTMUST00000037462.1";
chr2	ENSEMBL_gcm37	exon	118919280	118919367	13.675794856682	+	.	gene_id "ENSMUSG00000027326.14"; transcript_id "ENSMUSG00000027326.14_tx_1"; exon_id "chr2_118919280_118919367_+"; exonnum "15"; txlen "6797";
chr2	ENSEMBL_gcm37	exon	118919280	118919367	0.274582712730044	+	.	gene_id "ENSMUSG00000027326.14"; transcript_id "ENSMUSG00000027326.14_tx_2"; exon_id "chr2_118919280_118919367_+"; exonnum "7"; txlen "1702";
chr2	ENSEMBL_gcm37	exon	118919280	118919367	0.187229836707123	+	.	gene_id "ENSMUSG00000027326.14"; transcript_id "ENSMUSG00000027326.14_tx_3"; exon_id "chr2_118919280_118919367_+"; exonnum "8"; txlen "1675";
chr2	ENSEMBL_gcm37	exon	118919280	118919367	0.162265858479507	+	.	gene_id "ENSMUSG00000027326.14"; transcript_id "ENSMUSG00000027326.14_tx_4"; exon_id "chr2_118919280_118919367_+"; exonnum "7"; txlen "1653";
chr2	sragcm37_mid	exon	118920993	118921075	0.162265858479507	+	.	gene_id "ENSMUSG00000027326.14"; transcript_id "ENSMUSG00000027326.14_tx_4"; exon_id "chr2_118920993_118921075_+"; exonnum "8"; txlen "1653";
chr2	ENSEMBL	exon	118924487	118924564	0	+	.	gene_id "ENSMUSG00000027326.14"; transcript_id "ENSMUST00000099542.9"; gene_type "protein_coding"; gene_name "Knl1"; transcript_type "protein_coding"; transcript_name "Knl1-203"; exon_number 16; exon_id "ENSMUSE00000168463.2"; level 3; protein_id "ENSMUSP00000097140.3"; transcript_support_level "5"; mgi_id "MGI:1923714"; tag "basic"; tag "appris_principal_1"; tag "CCDS"; ccdsid "CCDS38203.1"; havana_gene "OTTMUSG00000015766.1";
chr2	ENSEMBL	CDS	118924487	118924564	0	+	2	gene_id "ENSMUSG00000027326.14"; transcript_id "ENSMUST00000099542.9"; gene_type "protein_coding"; gene_name "Knl1"; transcript_type "protein_coding"; transcript_name "Knl1-203"; exon_number 16; exon_id "ENSMUSE00000168463.2"; level 3; protein_id "ENSMUSP00000097140.3"; transcript_support_level "5"; mgi_id "MGI:1923714"; tag "basic"; tag "appris_principal_1"; tag "CCDS"; ccdsid "CCDS38203.1"; havana_gene "OTTMUSG00000015766.1";
chr2	HAVANA	exon	118924487	118924564	0	+	.	gene_id "ENSMUSG00000027326.14"; transcript_id "ENSMUST00000028802.3"; gene_type "protein_coding"; gene_name "Knl1"; transcript_type "protein_coding"; transcript_name "Knl1-202"; exon_number 15; exon_id "ENSMUSE00000168463.2"; level 2; protein_id "ENSMUSP00000028802.3"; transcript_support_level "5"; mgi_id "MGI:1923714"; tag "basic"; tag "Ensembl_canonical"; tag "GENCODE_Primary"; tag "appris_principal_1"; tag "CCDS"; ccdsid "CCDS38203.1"; havana_gene "OTTMUSG00000015766.1"; havana_transcript "OTTMUST00000037462.1";
chr2	HAVANA	CDS	118924487	118924564	0	+	2	gene_id "ENSMUSG00000027326.14"; transcript_id "ENSMUST00000028802.3"; gene_type "protein_coding"; gene_name "Knl1"; transcript_type "protein_coding"; transcript_name "Knl1-202"; exon_number 15; exon_id "ENSMUSE00000168463.2"; level 2; protein_id "ENSMUSP00000028802.3"; transcript_support_level "5"; mgi_id "MGI:1923714"; tag "basic"; tag "Ensembl_canonical"; tag "GENCODE_Primary"; tag "appris_principal_1"; tag "CCDS"; ccdsid "CCDS38203.1"; havana_gene "OTTMUSG00000015766.1"; havana_transcript "OTTMUST00000037462.1";
chr2	ENSEMBL_gcm37	exon	118924487	118924564	13.675794856682	+	.	gene_id "ENSMUSG00000027326.14"; transcript_id "ENSMUSG00000027326.14_tx_1"; exon_id "chr2_118924487_118924564_+"; exonnum "16"; txlen "6797";
chr2	ENSEMBL_gcm37	exon	118924487	118924564	0.274582712730044	+	.	gene_id "ENSMUSG00000027326.14"; transcript_id "ENSMUSG00000027326.14_tx_2"; exon_id "chr2_118924487_118924564_+"; exonnum "8"; txlen "1702";
chr2	ENSEMBL_gcm37	exon	118924487	118924564	0.187229836707123	+	.	gene_id "ENSMUSG00000027326.14"; transcript_id "ENSMUSG00000027326.14_tx_3"; exon_id "chr2_118924487_118924564_+"; exonnum "9"; txlen "1675";
chr2	ENSEMBL_gcm37	exon	118924487	118924564	0.162265858479507	+	.	gene_id "ENSMUSG00000027326.14"; transcript_id "ENSMUSG00000027326.14_tx_4"; exon_id "chr2_118924487_118924564_+"; exonnum "9"; txlen "1653";
chr2	ENSEMBL	exon	118924747	118924786	0	+	.	gene_id "ENSMUSG00000027326.14"; transcript_id "ENSMUST00000099542.9"; gene_type "protein_coding"; gene_name "Knl1"; transcript_type "protein_coding"; transcript_name "Knl1-203"; exon_number 17; exon_id "ENSMUSE00000168458.2"; level 3; protein_id "ENSMUSP00000097140.3"; transcript_support_level "5"; mgi_id "MGI:1923714"; tag "basic"; tag "appris_principal_1"; tag "CCDS"; ccdsid "CCDS38203.1"; havana_gene "OTTMUSG00000015766.1";
chr2	ENSEMBL	CDS	118924747	118924786	0	+	2	gene_id "ENSMUSG00000027326.14"; transcript_id "ENSMUST00000099542.9"; gene_type "protein_coding"; gene_name "Knl1"; transcript_type "protein_coding"; transcript_name "Knl1-203"; exon_number 17; exon_id "ENSMUSE00000168458.2"; level 3; protein_id "ENSMUSP00000097140.3"; transcript_support_level "5"; mgi_id "MGI:1923714"; tag "basic"; tag "appris_principal_1"; tag "CCDS"; ccdsid "CCDS38203.1"; havana_gene "OTTMUSG00000015766.1";
chr2	HAVANA	exon	118924747	118924786	0	+	.	gene_id "ENSMUSG00000027326.14"; transcript_id "ENSMUST00000028802.3"; gene_type "protein_coding"; gene_name "Knl1"; transcript_type "protein_coding"; transcript_name "Knl1-202"; exon_number 16; exon_id "ENSMUSE00000168458.2"; level 2; protein_id "ENSMUSP00000028802.3"; transcript_support_level "5"; mgi_id "MGI:1923714"; tag "basic"; tag "Ensembl_canonical"; tag "GENCODE_Primary"; tag "appris_principal_1"; tag "CCDS"; ccdsid "CCDS38203.1"; havana_gene "OTTMUSG00000015766.1"; havana_transcript "OTTMUST00000037462.1";
chr2	HAVANA	CDS	118924747	118924786	0	+	2	gene_id "ENSMUSG00000027326.14"; transcript_id "ENSMUST00000028802.3"; gene_type "protein_coding"; gene_name "Knl1"; transcript_type "protein_coding"; transcript_name "Knl1-202"; exon_number 16; exon_id "ENSMUSE00000168458.2"; level 2; protein_id "ENSMUSP00000028802.3"; transcript_support_level "5"; mgi_id "MGI:1923714"; tag "basic"; tag "Ensembl_canonical"; tag "GENCODE_Primary"; tag "appris_principal_1"; tag "CCDS"; ccdsid "CCDS38203.1"; havana_gene "OTTMUSG00000015766.1"; havana_transcript "OTTMUST00000037462.1";
chr2	ENSEMBL_gcm37	exon	118924747	118924786	13.675794856682	+	.	gene_id "ENSMUSG00000027326.14"; transcript_id "ENSMUSG00000027326.14_tx_1"; exon_id "chr2_118924747_118924786_+"; exonnum "17"; txlen "6797";
chr2	ENSEMBL_gcm37	exon	118924747	118924786	0.274582712730044	+	.	gene_id "ENSMUSG00000027326.14"; transcript_id "ENSMUSG00000027326.14_tx_2"; exon_id "chr2_118924747_118924786_+"; exonnum "9"; txlen "1702";
chr2	ENSEMBL_gcm37	exon	118924747	118924786	0.187229836707123	+	.	gene_id "ENSMUSG00000027326.14"; transcript_id "ENSMUSG00000027326.14_tx_3"; exon_id "chr2_118924747_118924786_+"; exonnum "10"; txlen "1675";
chr2	ENSEMBL_gcm37	exon	118924747	118924786	0.162265858479507	+	.	gene_id "ENSMUSG00000027326.14"; transcript_id "ENSMUSG00000027326.14_tx_4"; exon_id "chr2_118924747_118924786_+"; exonnum "10"; txlen "1653";
chr2	ENSEMBL	exon	118925609	118925710	0	+	.	gene_id "ENSMUSG00000027326.14"; transcript_id "ENSMUST00000099542.9"; gene_type "protein_coding"; gene_name "Knl1"; transcript_type "protein_coding"; transcript_name "Knl1-203"; exon_number 18; exon_id "ENSMUSE00000168456.2"; level 3; protein_id "ENSMUSP00000097140.3"; transcript_support_level "5"; mgi_id "MGI:1923714"; tag "basic"; tag "appris_principal_1"; tag "CCDS"; ccdsid "CCDS38203.1"; havana_gene "OTTMUSG00000015766.1";
chr2	ENSEMBL	CDS	118925609	118925710	0	+	1	gene_id "ENSMUSG00000027326.14"; transcript_id "ENSMUST00000099542.9"; gene_type "protein_coding"; gene_name "Knl1"; transcript_type "protein_coding"; transcript_name "Knl1-203"; exon_number 18; exon_id "ENSMUSE00000168456.2"; level 3; protein_id "ENSMUSP00000097140.3"; transcript_support_level "5"; mgi_id "MGI:1923714"; tag "basic"; tag "appris_principal_1"; tag "CCDS"; ccdsid "CCDS38203.1"; havana_gene "OTTMUSG00000015766.1";
chr2	HAVANA	exon	118925609	118925710	0	+	.	gene_id "ENSMUSG00000027326.14"; transcript_id "ENSMUST00000028802.3"; gene_type "protein_coding"; gene_name "Knl1"; transcript_type "protein_coding"; transcript_name "Knl1-202"; exon_number 17; exon_id "ENSMUSE00000168456.2"; level 2; protein_id "ENSMUSP00000028802.3"; transcript_support_level "5"; mgi_id "MGI:1923714"; tag "basic"; tag "Ensembl_canonical"; tag "GENCODE_Primary"; tag "appris_principal_1"; tag "CCDS"; ccdsid "CCDS38203.1"; havana_gene "OTTMUSG00000015766.1"; havana_transcript "OTTMUST00000037462.1";
chr2	HAVANA	CDS	118925609	118925710	0	+	1	gene_id "ENSMUSG00000027326.14"; transcript_id "ENSMUST00000028802.3"; gene_type "protein_coding"; gene_name "Knl1"; transcript_type "protein_coding"; transcript_name "Knl1-202"; exon_number 17; exon_id "ENSMUSE00000168456.2"; level 2; protein_id "ENSMUSP00000028802.3"; transcript_support_level "5"; mgi_id "MGI:1923714"; tag "basic"; tag "Ensembl_canonical"; tag "GENCODE_Primary"; tag "appris_principal_1"; tag "CCDS"; ccdsid "CCDS38203.1"; havana_gene "OTTMUSG00000015766.1"; havana_transcript "OTTMUST00000037462.1";
chr2	ENSEMBL_gcm37	exon	118925609	118925710	13.675794856682	+	.	gene_id "ENSMUSG00000027326.14"; transcript_id "ENSMUSG00000027326.14_tx_1"; exon_id "chr2_118925609_118925710_+"; exonnum "18"; txlen "6797";
chr2	ENSEMBL_gcm37	exon	118925609	118925710	0.274582712730044	+	.	gene_id "ENSMUSG00000027326.14"; transcript_id "ENSMUSG00000027326.14_tx_2"; exon_id "chr2_118925609_118925710_+"; exonnum "10"; txlen "1702";
chr2	ENSEMBL_gcm37	exon	118925609	118925710	0.187229836707123	+	.	gene_id "ENSMUSG00000027326.14"; transcript_id "ENSMUSG00000027326.14_tx_3"; exon_id "chr2_118925609_118925710_+"; exonnum "11"; txlen "1675";
chr2	ENSEMBL_gcm37	exon	118925609	118925710	0.162265858479507	+	.	gene_id "ENSMUSG00000027326.14"; transcript_id "ENSMUSG00000027326.14_tx_4"; exon_id "chr2_118925609_118925710_+"; exonnum "11"; txlen "1653";
chr2	ENSEMBL	exon	118927899	118927999	0	+	.	gene_id "ENSMUSG00000027326.14"; transcript_id "ENSMUST00000099542.9"; gene_type "protein_coding"; gene_name "Knl1"; transcript_type "protein_coding"; transcript_name "Knl1-203"; exon_number 19; exon_id "ENSMUSE00000168454.2"; level 3; protein_id "ENSMUSP00000097140.3"; transcript_support_level "5"; mgi_id "MGI:1923714"; tag "basic"; tag "appris_principal_1"; tag "CCDS"; ccdsid "CCDS38203.1"; havana_gene "OTTMUSG00000015766.1";
chr2	ENSEMBL	CDS	118927899	118927999	0	+	1	gene_id "ENSMUSG00000027326.14"; transcript_id "ENSMUST00000099542.9"; gene_type "protein_coding"; gene_name "Knl1"; transcript_type "protein_coding"; transcript_name "Knl1-203"; exon_number 19; exon_id "ENSMUSE00000168454.2"; level 3; protein_id "ENSMUSP00000097140.3"; transcript_support_level "5"; mgi_id "MGI:1923714"; tag "basic"; tag "appris_principal_1"; tag "CCDS"; ccdsid "CCDS38203.1"; havana_gene "OTTMUSG00000015766.1";
chr2	HAVANA	exon	118927899	118927999	0	+	.	gene_id "ENSMUSG00000027326.14"; transcript_id "ENSMUST00000028802.3"; gene_type "protein_coding"; gene_name "Knl1"; transcript_type "protein_coding"; transcript_name "Knl1-202"; exon_number 18; exon_id "ENSMUSE00000168454.2"; level 2; protein_id "ENSMUSP00000028802.3"; transcript_support_level "5"; mgi_id "MGI:1923714"; tag "basic"; tag "Ensembl_canonical"; tag "GENCODE_Primary"; tag "appris_principal_1"; tag "CCDS"; ccdsid "CCDS38203.1"; havana_gene "OTTMUSG00000015766.1"; havana_transcript "OTTMUST00000037462.1";
chr2	HAVANA	CDS	118927899	118927999	0	+	1	gene_id "ENSMUSG00000027326.14"; transcript_id "ENSMUST00000028802.3"; gene_type "protein_coding"; gene_name "Knl1"; transcript_type "protein_coding"; transcript_name "Knl1-202"; exon_number 18; exon_id "ENSMUSE00000168454.2"; level 2; protein_id "ENSMUSP00000028802.3"; transcript_support_level "5"; mgi_id "MGI:1923714"; tag "basic"; tag "Ensembl_canonical"; tag "GENCODE_Primary"; tag "appris_principal_1"; tag "CCDS"; ccdsid "CCDS38203.1"; havana_gene "OTTMUSG00000015766.1"; havana_transcript "OTTMUST00000037462.1";
chr2	ENSEMBL_gcm37	exon	118927899	118927999	13.675794856682	+	.	gene_id "ENSMUSG00000027326.14"; transcript_id "ENSMUSG00000027326.14_tx_1"; exon_id "chr2_118927899_118927999_+"; exonnum "19"; txlen "6797";
chr2	ENSEMBL_gcm37	exon	118927899	118927999	0.274582712730044	+	.	gene_id "ENSMUSG00000027326.14"; transcript_id "ENSMUSG00000027326.14_tx_2"; exon_id "chr2_118927899_118927999_+"; exonnum "11"; txlen "1702";
chr2	ENSEMBL_gcm37	exon	118927899	118927999	0.187229836707123	+	.	gene_id "ENSMUSG00000027326.14"; transcript_id "ENSMUSG00000027326.14_tx_3"; exon_id "chr2_118927899_118927999_+"; exonnum "12"; txlen "1675";
chr2	ENSEMBL_gcm37	exon	118927899	118927999	0.162265858479507	+	.	gene_id "ENSMUSG00000027326.14"; transcript_id "ENSMUSG00000027326.14_tx_4"; exon_id "chr2_118927899_118927999_+"; exonnum "12"; txlen "1653";
chr2	sragcm37_es	exon	118929142	118929524	1.28437128448156	+	.	gene_id "sragcm37_gene_15641"; transcript_id "sragcm37_gene_15641_tx_1"; exon_id "chr2_118929142_118929524_+"; exonnum "1"; txlen "603";
chr2	sragcm37_ss	exon	118929578	118929797	1.28437128448156	+	.	gene_id "sragcm37_gene_15641"; transcript_id "sragcm37_gene_15641_tx_1"; exon_id "chr2_118929578_118929797_+"; exonnum "2"; txlen "603";
chr2	ENSEMBL	exon	118930243	118930311	0	+	.	gene_id "ENSMUSG00000027326.14"; transcript_id "ENSMUST00000099542.9"; gene_type "protein_coding"; gene_name "Knl1"; transcript_type "protein_coding"; transcript_name "Knl1-203"; exon_number 20; exon_id "ENSMUSE00000168448.2"; level 3; protein_id "ENSMUSP00000097140.3"; transcript_support_level "5"; mgi_id "MGI:1923714"; tag "basic"; tag "appris_principal_1"; tag "CCDS"; ccdsid "CCDS38203.1"; havana_gene "OTTMUSG00000015766.1";
chr2	ENSEMBL	CDS	118930243	118930311	0	+	2	gene_id "ENSMUSG00000027326.14"; transcript_id "ENSMUST00000099542.9"; gene_type "protein_coding"; gene_name "Knl1"; transcript_type "protein_coding"; transcript_name "Knl1-203"; exon_number 20; exon_id "ENSMUSE00000168448.2"; level 3; protein_id "ENSMUSP00000097140.3"; transcript_support_level "5"; mgi_id "MGI:1923714"; tag "basic"; tag "appris_principal_1"; tag "CCDS"; ccdsid "CCDS38203.1"; havana_gene "OTTMUSG00000015766.1";
chr2	HAVANA	exon	118930243	118930311	0	+	.	gene_id "ENSMUSG00000027326.14"; transcript_id "ENSMUST00000028802.3"; gene_type "protein_coding"; gene_name "Knl1"; transcript_type "protein_coding"; transcript_name "Knl1-202"; exon_number 19; exon_id "ENSMUSE00000168448.2"; level 2; protein_id "ENSMUSP00000028802.3"; transcript_support_level "5"; mgi_id "MGI:1923714"; tag "basic"; tag "Ensembl_canonical"; tag "GENCODE_Primary"; tag "appris_principal_1"; tag "CCDS"; ccdsid "CCDS38203.1"; havana_gene "OTTMUSG00000015766.1"; havana_transcript "OTTMUST00000037462.1";
chr2	HAVANA	CDS	118930243	118930311	0	+	2	gene_id "ENSMUSG00000027326.14"; transcript_id "ENSMUST00000028802.3"; gene_type "protein_coding"; gene_name "Knl1"; transcript_type "protein_coding"; transcript_name "Knl1-202"; exon_number 19; exon_id "ENSMUSE00000168448.2"; level 2; protein_id "ENSMUSP00000028802.3"; transcript_support_level "5"; mgi_id "MGI:1923714"; tag "basic"; tag "Ensembl_canonical"; tag "GENCODE_Primary"; tag "appris_principal_1"; tag "CCDS"; ccdsid "CCDS38203.1"; havana_gene "OTTMUSG00000015766.1"; havana_transcript "OTTMUST00000037462.1";
chr2	ENSEMBL_gcm37	exon	118930243	118930311	13.675794856682	+	.	gene_id "ENSMUSG00000027326.14"; transcript_id "ENSMUSG00000027326.14_tx_1"; exon_id "chr2_118930243_118930311_+"; exonnum "20"; txlen "6797";
chr2	ENSEMBL_gcm37	exon	118930243	118930311	0.274582712730044	+	.	gene_id "ENSMUSG00000027326.14"; transcript_id "ENSMUSG00000027326.14_tx_2"; exon_id "chr2_118930243_118930311_+"; exonnum "12"; txlen "1702";
chr2	ENSEMBL_gcm37	exon	118930243	118930311	0.187229836707123	+	.	gene_id "ENSMUSG00000027326.14"; transcript_id "ENSMUSG00000027326.14_tx_3"; exon_id "chr2_118930243_118930311_+"; exonnum "13"; txlen "1675";
chr2	ENSEMBL_gcm37	exon	118930243	118930311	0.162265858479507	+	.	gene_id "ENSMUSG00000027326.14"; transcript_id "ENSMUSG00000027326.14_tx_4"; exon_id "chr2_118930243_118930311_+"; exonnum "13"; txlen "1653";
chr2	ENSEMBL	exon	118931194	118931303	0	+	.	gene_id "ENSMUSG00000027326.14"; transcript_id "ENSMUST00000099542.9"; gene_type "protein_coding"; gene_name "Knl1"; transcript_type "protein_coding"; transcript_name "Knl1-203"; exon_number 21; exon_id "ENSMUSE00000168452.2"; level 3; protein_id "ENSMUSP00000097140.3"; transcript_support_level "5"; mgi_id "MGI:1923714"; tag "basic"; tag "appris_principal_1"; tag "CCDS"; ccdsid "CCDS38203.1"; havana_gene "OTTMUSG00000015766.1";
chr2	ENSEMBL	CDS	118931194	118931303	0	+	2	gene_id "ENSMUSG00000027326.14"; transcript_id "ENSMUST00000099542.9"; gene_type "protein_coding"; gene_name "Knl1"; transcript_type "protein_coding"; transcript_name "Knl1-203"; exon_number 21; exon_id "ENSMUSE00000168452.2"; level 3; protein_id "ENSMUSP00000097140.3"; transcript_support_level "5"; mgi_id "MGI:1923714"; tag "basic"; tag "appris_principal_1"; tag "CCDS"; ccdsid "CCDS38203.1"; havana_gene "OTTMUSG00000015766.1";
chr2	HAVANA	exon	118931194	118931303	0	+	.	gene_id "ENSMUSG00000027326.14"; transcript_id "ENSMUST00000028802.3"; gene_type "protein_coding"; gene_name "Knl1"; transcript_type "protein_coding"; transcript_name "Knl1-202"; exon_number 20; exon_id "ENSMUSE00000168452.2"; level 2; protein_id "ENSMUSP00000028802.3"; transcript_support_level "5"; mgi_id "MGI:1923714"; tag "basic"; tag "Ensembl_canonical"; tag "GENCODE_Primary"; tag "appris_principal_1"; tag "CCDS"; ccdsid "CCDS38203.1"; havana_gene "OTTMUSG00000015766.1"; havana_transcript "OTTMUST00000037462.1";
chr2	HAVANA	CDS	118931194	118931303	0	+	2	gene_id "ENSMUSG00000027326.14"; transcript_id "ENSMUST00000028802.3"; gene_type "protein_coding"; gene_name "Knl1"; transcript_type "protein_coding"; transcript_name "Knl1-202"; exon_number 20; exon_id "ENSMUSE00000168452.2"; level 2; protein_id "ENSMUSP00000028802.3"; transcript_support_level "5"; mgi_id "MGI:1923714"; tag "basic"; tag "Ensembl_canonical"; tag "GENCODE_Primary"; tag "appris_principal_1"; tag "CCDS"; ccdsid "CCDS38203.1"; havana_gene "OTTMUSG00000015766.1"; havana_transcript "OTTMUST00000037462.1";
chr2	ENSEMBL_gcm37	exon	118931194	118931303	13.675794856682	+	.	gene_id "ENSMUSG00000027326.14"; transcript_id "ENSMUSG00000027326.14_tx_1"; exon_id "chr2_118931194_118931303_+"; exonnum "21"; txlen "6797";
chr2	ENSEMBL_gcm37	exon	118931194	118931303	0.274582712730044	+	.	gene_id "ENSMUSG00000027326.14"; transcript_id "ENSMUSG00000027326.14_tx_2"; exon_id "chr2_118931194_118931303_+"; exonnum "13"; txlen "1702";
chr2	ENSEMBL_gcm37	exon	118931194	118931303	0.187229836707123	+	.	gene_id "ENSMUSG00000027326.14"; transcript_id "ENSMUSG00000027326.14_tx_3"; exon_id "chr2_118931194_118931303_+"; exonnum "14"; txlen "1675";
chr2	ENSEMBL_gcm37	exon	118931194	118931303	0.162265858479507	+	.	gene_id "ENSMUSG00000027326.14"; transcript_id "ENSMUSG00000027326.14_tx_4"; exon_id "chr2_118931194_118931303_+"; exonnum "14"; txlen "1653";
chr2	ENSEMBL	exon	118932463	118932581	0	+	.	gene_id "ENSMUSG00000027326.14"; transcript_id "ENSMUST00000099542.9"; gene_type "protein_coding"; gene_name "Knl1"; transcript_type "protein_coding"; transcript_name "Knl1-203"; exon_number 22; exon_id "ENSMUSE00000168447.2"; level 3; protein_id "ENSMUSP00000097140.3"; transcript_support_level "5"; mgi_id "MGI:1923714"; tag "basic"; tag "appris_principal_1"; tag "CCDS"; ccdsid "CCDS38203.1"; havana_gene "OTTMUSG00000015766.1";
chr2	ENSEMBL	CDS	118932463	118932581	0	+	0	gene_id "ENSMUSG00000027326.14"; transcript_id "ENSMUST00000099542.9"; gene_type "protein_coding"; gene_name "Knl1"; transcript_type "protein_coding"; transcript_name "Knl1-203"; exon_number 22; exon_id "ENSMUSE00000168447.2"; level 3; protein_id "ENSMUSP00000097140.3"; transcript_support_level "5"; mgi_id "MGI:1923714"; tag "basic"; tag "appris_principal_1"; tag "CCDS"; ccdsid "CCDS38203.1"; havana_gene "OTTMUSG00000015766.1";
chr2	HAVANA	exon	118932463	118932581	0	+	.	gene_id "ENSMUSG00000027326.14"; transcript_id "ENSMUST00000028802.3"; gene_type "protein_coding"; gene_name "Knl1"; transcript_type "protein_coding"; transcript_name "Knl1-202"; exon_number 21; exon_id "ENSMUSE00000168447.2"; level 2; protein_id "ENSMUSP00000028802.3"; transcript_support_level "5"; mgi_id "MGI:1923714"; tag "basic"; tag "Ensembl_canonical"; tag "GENCODE_Primary"; tag "appris_principal_1"; tag "CCDS"; ccdsid "CCDS38203.1"; havana_gene "OTTMUSG00000015766.1"; havana_transcript "OTTMUST00000037462.1";
chr2	HAVANA	CDS	118932463	118932581	0	+	0	gene_id "ENSMUSG00000027326.14"; transcript_id "ENSMUST00000028802.3"; gene_type "protein_coding"; gene_name "Knl1"; transcript_type "protein_coding"; transcript_name "Knl1-202"; exon_number 21; exon_id "ENSMUSE00000168447.2"; level 2; protein_id "ENSMUSP00000028802.3"; transcript_support_level "5"; mgi_id "MGI:1923714"; tag "basic"; tag "Ensembl_canonical"; tag "GENCODE_Primary"; tag "appris_principal_1"; tag "CCDS"; ccdsid "CCDS38203.1"; havana_gene "OTTMUSG00000015766.1"; havana_transcript "OTTMUST00000037462.1";
chr2	ENSEMBL_gcm37	exon	118932463	118932581	13.675794856682	+	.	gene_id "ENSMUSG00000027326.14"; transcript_id "ENSMUSG00000027326.14_tx_1"; exon_id "chr2_118932463_118932581_+"; exonnum "22"; txlen "6797";
chr2	ENSEMBL_gcm37	exon	118932463	118932581	0.274582712730044	+	.	gene_id "ENSMUSG00000027326.14"; transcript_id "ENSMUSG00000027326.14_tx_2"; exon_id "chr2_118932463_118932581_+"; exonnum "14"; txlen "1702";
chr2	ENSEMBL_gcm37	exon	118932463	118932581	0.187229836707123	+	.	gene_id "ENSMUSG00000027326.14"; transcript_id "ENSMUSG00000027326.14_tx_3"; exon_id "chr2_118932463_118932581_+"; exonnum "15"; txlen "1675";
chr2	ENSEMBL_gcm37	exon	118932463	118932581	0.162265858479507	+	.	gene_id "ENSMUSG00000027326.14"; transcript_id "ENSMUSG00000027326.14_tx_4"; exon_id "chr2_118932463_118932581_+"; exonnum "15"; txlen "1653";
chr2	ENSEMBL	exon	118932980	118933102	0	+	.	gene_id "ENSMUSG00000027326.14"; transcript_id "ENSMUST00000099542.9"; gene_type "protein_coding"; gene_name "Knl1"; transcript_type "protein_coding"; transcript_name "Knl1-203"; exon_number 23; exon_id "ENSMUSE00000168462.2"; level 3; protein_id "ENSMUSP00000097140.3"; transcript_support_level "5"; mgi_id "MGI:1923714"; tag "basic"; tag "appris_principal_1"; tag "CCDS"; ccdsid "CCDS38203.1"; havana_gene "OTTMUSG00000015766.1";
chr2	ENSEMBL	CDS	118932980	118933102	0	+	1	gene_id "ENSMUSG00000027326.14"; transcript_id "ENSMUST00000099542.9"; gene_type "protein_coding"; gene_name "Knl1"; transcript_type "protein_coding"; transcript_name "Knl1-203"; exon_number 23; exon_id "ENSMUSE00000168462.2"; level 3; protein_id "ENSMUSP00000097140.3"; transcript_support_level "5"; mgi_id "MGI:1923714"; tag "basic"; tag "appris_principal_1"; tag "CCDS"; ccdsid "CCDS38203.1"; havana_gene "OTTMUSG00000015766.1";
chr2	HAVANA	exon	118932980	118933102	0	+	.	gene_id "ENSMUSG00000027326.14"; transcript_id "ENSMUST00000028802.3"; gene_type "protein_coding"; gene_name "Knl1"; transcript_type "protein_coding"; transcript_name "Knl1-202"; exon_number 22; exon_id "ENSMUSE00000168462.2"; level 2; protein_id "ENSMUSP00000028802.3"; transcript_support_level "5"; mgi_id "MGI:1923714"; tag "basic"; tag "Ensembl_canonical"; tag "GENCODE_Primary"; tag "appris_principal_1"; tag "CCDS"; ccdsid "CCDS38203.1"; havana_gene "OTTMUSG00000015766.1"; havana_transcript "OTTMUST00000037462.1";
chr2	HAVANA	CDS	118932980	118933102	0	+	1	gene_id "ENSMUSG00000027326.14"; transcript_id "ENSMUST00000028802.3"; gene_type "protein_coding"; gene_name "Knl1"; transcript_type "protein_coding"; transcript_name "Knl1-202"; exon_number 22; exon_id "ENSMUSE00000168462.2"; level 2; protein_id "ENSMUSP00000028802.3"; transcript_support_level "5"; mgi_id "MGI:1923714"; tag "basic"; tag "Ensembl_canonical"; tag "GENCODE_Primary"; tag "appris_principal_1"; tag "CCDS"; ccdsid "CCDS38203.1"; havana_gene "OTTMUSG00000015766.1"; havana_transcript "OTTMUST00000037462.1";
chr2	ENSEMBL_gcm37	exon	118932980	118933102	13.675794856682	+	.	gene_id "ENSMUSG00000027326.14"; transcript_id "ENSMUSG00000027326.14_tx_1"; exon_id "chr2_118932980_118933102_+"; exonnum "23"; txlen "6797";
chr2	ENSEMBL_gcm37	exon	118932980	118933102	0.274582712730044	+	.	gene_id "ENSMUSG00000027326.14"; transcript_id "ENSMUSG00000027326.14_tx_2"; exon_id "chr2_118932980_118933102_+"; exonnum "15"; txlen "1702";
chr2	ENSEMBL_gcm37	exon	118932980	118933102	0.187229836707123	+	.	gene_id "ENSMUSG00000027326.14"; transcript_id "ENSMUSG00000027326.14_tx_3"; exon_id "chr2_118932980_118933102_+"; exonnum "16"; txlen "1675";
chr2	ENSEMBL_gcm37	exon	118932980	118933102	0.162265858479507	+	.	gene_id "ENSMUSG00000027326.14"; transcript_id "ENSMUSG00000027326.14_tx_4"; exon_id "chr2_118932980_118933102_+"; exonnum "16"; txlen "1653";
chr2	ENSEMBL	CDS	118934459	118934555	0	+	1	gene_id "ENSMUSG00000027326.14"; transcript_id "ENSMUST00000099542.9"; gene_type "protein_coding"; gene_name "Knl1"; transcript_type "protein_coding"; transcript_name "Knl1-203"; exon_number 24; exon_id "ENSMUSE00000168460.3"; level 3; protein_id "ENSMUSP00000097140.3"; transcript_support_level "5"; mgi_id "MGI:1923714"; tag "basic"; tag "appris_principal_1"; tag "CCDS"; ccdsid "CCDS38203.1"; havana_gene "OTTMUSG00000015766.1";
chr2	HAVANA	CDS	118934459	118934555	0	+	1	gene_id "ENSMUSG00000027326.14"; transcript_id "ENSMUST00000028802.3"; gene_type "protein_coding"; gene_name "Knl1"; transcript_type "protein_coding"; transcript_name "Knl1-202"; exon_number 23; exon_id "ENSMUSE00000685604.2"; level 2; protein_id "ENSMUSP00000028802.3"; transcript_support_level "5"; mgi_id "MGI:1923714"; tag "basic"; tag "Ensembl_canonical"; tag "GENCODE_Primary"; tag "appris_principal_1"; tag "CCDS"; ccdsid "CCDS38203.1"; havana_gene "OTTMUSG00000015766.1"; havana_transcript "OTTMUST00000037462.1";
chr2	sragcm37_mid	exon	118934459	118934568	13.675794856682	+	.	gene_id "ENSMUSG00000027326.14"; transcript_id "ENSMUSG00000027326.14_tx_1"; exon_id "chr2_118934459_118934568_+"; exonnum "24"; txlen "6797";
chr2	sragcm37_mid	exon	118934459	118934568	0.274582712730044	+	.	gene_id "ENSMUSG00000027326.14"; transcript_id "ENSMUSG00000027326.14_tx_2"; exon_id "chr2_118934459_118934568_+"; exonnum "16"; txlen "1702";
chr2	sragcm37_mid	exon	118934459	118934568	0.187229836707123	+	.	gene_id "ENSMUSG00000027326.14"; transcript_id "ENSMUSG00000027326.14_tx_3"; exon_id "chr2_118934459_118934568_+"; exonnum "17"; txlen "1675";
chr2	sragcm37_mid	exon	118934459	118934568	0.162265858479507	+	.	gene_id "ENSMUSG00000027326.14"; transcript_id "ENSMUSG00000027326.14_tx_4"; exon_id "chr2_118934459_118934568_+"; exonnum "17"; txlen "1653";
chr2	ENSEMBL	exon	118934459	118934602	0	+	.	gene_id "ENSMUSG00000027326.14"; transcript_id "ENSMUST00000099542.9"; gene_type "protein_coding"; gene_name "Knl1"; transcript_type "protein_coding"; transcript_name "Knl1-203"; exon_number 24; exon_id "ENSMUSE00000168460.3"; level 3; protein_id "ENSMUSP00000097140.3"; transcript_support_level "5"; mgi_id "MGI:1923714"; tag "basic"; tag "appris_principal_1"; tag "CCDS"; ccdsid "CCDS38203.1"; havana_gene "OTTMUSG00000015766.1";
chr2	HAVANA	exon	118934459	118935982	0	+	.	gene_id "ENSMUSG00000027326.14"; transcript_id "ENSMUST00000028802.3"; gene_type "protein_coding"; gene_name "Knl1"; transcript_type "protein_coding"; transcript_name "Knl1-202"; exon_number 23; exon_id "ENSMUSE00000685604.2"; level 2; protein_id "ENSMUSP00000028802.3"; transcript_support_level "5"; mgi_id "MGI:1923714"; tag "basic"; tag "Ensembl_canonical"; tag "GENCODE_Primary"; tag "appris_principal_1"; tag "CCDS"; ccdsid "CCDS38203.1"; havana_gene "OTTMUSG00000015766.1"; havana_transcript "OTTMUST00000037462.1";
chr2	ENSEMBL	stop_codon	118934556	118934558	0	+	0	gene_id "ENSMUSG00000027326.14"; transcript_id "ENSMUST00000099542.9"; gene_type "protein_coding"; gene_name "Knl1"; transcript_type "protein_coding"; transcript_name "Knl1-203"; exon_number 24; exon_id "ENSMUSE00000168460.3"; level 3; protein_id "ENSMUSP00000097140.3"; transcript_support_level "5"; mgi_id "MGI:1923714"; tag "basic"; tag "appris_principal_1"; tag "CCDS"; ccdsid "CCDS38203.1"; havana_gene "OTTMUSG00000015766.1";
chr2	HAVANA	stop_codon	118934556	118934558	0	+	0	gene_id "ENSMUSG00000027326.14"; transcript_id "ENSMUST00000028802.3"; gene_type "protein_coding"; gene_name "Knl1"; transcript_type "protein_coding"; transcript_name "Knl1-202"; exon_number 23; exon_id "ENSMUSE00000685604.2"; level 2; protein_id "ENSMUSP00000028802.3"; transcript_support_level "5"; mgi_id "MGI:1923714"; tag "basic"; tag "Ensembl_canonical"; tag "GENCODE_Primary"; tag "appris_principal_1"; tag "CCDS"; ccdsid "CCDS38203.1"; havana_gene "OTTMUSG00000015766.1"; havana_transcript "OTTMUST00000037462.1";
chr2	ENSEMBL	UTR	118934556	118934602	0	+	.	gene_id "ENSMUSG00000027326.14"; transcript_id "ENSMUST00000099542.9"; gene_type "protein_coding"; gene_name "Knl1"; transcript_type "protein_coding"; transcript_name "Knl1-203"; exon_number 24; exon_id "ENSMUSE00000168460.3"; level 3; protein_id "ENSMUSP00000097140.3"; transcript_support_level "5"; mgi_id "MGI:1923714"; tag "basic"; tag "appris_principal_1"; tag "CCDS"; ccdsid "CCDS38203.1"; havana_gene "OTTMUSG00000015766.1";
chr2	HAVANA	UTR	118934556	118935982	0	+	.	gene_id "ENSMUSG00000027326.14"; transcript_id "ENSMUST00000028802.3"; gene_type "protein_coding"; gene_name "Knl1"; transcript_type "protein_coding"; transcript_name "Knl1-202"; exon_number 23; exon_id "ENSMUSE00000685604.2"; level 2; protein_id "ENSMUSP00000028802.3"; transcript_support_level "5"; mgi_id "MGI:1923714"; tag "basic"; tag "Ensembl_canonical"; tag "GENCODE_Primary"; tag "appris_principal_1"; tag "CCDS"; ccdsid "CCDS38203.1"; havana_gene "OTTMUSG00000015766.1"; havana_transcript "OTTMUST00000037462.1";
chr2	sragcm37_ss	exon	118935710	118935841	0.274582712730044	+	.	gene_id "ENSMUSG00000027326.14"; transcript_id "ENSMUSG00000027326.14_tx_2"; exon_id "chr2_118935710_118935841_+"; exonnum "17"; txlen "1702";
chr2	HAVANA	exon	118943274	118943515	0	+	.	gene_id "ENSMUSG00000027323.11"; transcript_id "ENSMUST00000140939.8"; gene_type "protein_coding"; gene_name "Rad51"; transcript_type "protein_coding"; transcript_name "Rad51-203"; exon_number 1; exon_id "ENSMUSE00000836618.2"; level 2; protein_id "ENSMUSP00000119444.2"; transcript_support_level "5"; mgi_id "MGI:97890"; tag "mRNA_end_NF"; tag "cds_end_NF"; havana_gene "OTTMUSG00000015759.1"; havana_transcript "OTTMUST00000037430.1";
chr2	HAVANA	UTR	118943274	118943515	0	+	.	gene_id "ENSMUSG00000027323.11"; transcript_id "ENSMUST00000140939.8"; gene_type "protein_coding"; gene_name "Rad51"; transcript_type "protein_coding"; transcript_name "Rad51-203"; exon_number 1; exon_id "ENSMUSE00000836618.2"; level 2; protein_id "ENSMUSP00000119444.2"; transcript_support_level "5"; mgi_id "MGI:97890"; tag "mRNA_end_NF"; tag "cds_end_NF"; havana_gene "OTTMUSG00000015759.1"; havana_transcript "OTTMUST00000037430.1";
chr2	HAVANA	transcript	118943274	118954327	0	+	.	gene_id "ENSMUSG00000027323.11"; transcript_id "ENSMUST00000140939.8"; gene_type "protein_coding"; gene_name "Rad51"; transcript_type "protein_coding"; transcript_name "Rad51-203"; level 2; protein_id "ENSMUSP00000119444.2"; transcript_support_level "5"; mgi_id "MGI:97890"; tag "mRNA_end_NF"; tag "cds_end_NF"; havana_gene "OTTMUSG00000015759.1"; havana_transcript "OTTMUST00000037430.1";
chr2	HAVANA	gene	118943274	118977926	0	+	.	gene_id "ENSMUSG00000027323.11"; gene_type "protein_coding"; gene_name "Rad51"; level 2; mgi_id "MGI:97890"; havana_gene "OTTMUSG00000015759.1";
chr2	HAVANA	exon	118943288	118943515	0	+	.	gene_id "ENSMUSG00000027323.11"; transcript_id "ENSMUST00000028795.10"; gene_type "protein_coding"; gene_name "Rad51"; transcript_type "protein_coding"; transcript_name "Rad51-201"; exon_number 1; exon_id "ENSMUSE00000795550.2"; level 2; protein_id "ENSMUSP00000028795.4"; transcript_support_level "1"; mgi_id "MGI:97890"; tag "basic"; tag "Ensembl_canonical"; tag "GENCODE_Primary"; tag "appris_principal_1"; tag "CCDS"; ccdsid "CCDS16590.1"; havana_gene "OTTMUSG00000015759.1"; havana_transcript "OTTMUST00000037427.1";
chr2	HAVANA	UTR	118943288	118943515	0	+	.	gene_id "ENSMUSG00000027323.11"; transcript_id "ENSMUST00000028795.10"; gene_type "protein_coding"; gene_name "Rad51"; transcript_type "protein_coding"; transcript_name "Rad51-201"; exon_number 1; exon_id "ENSMUSE00000795550.2"; level 2; protein_id "ENSMUSP00000028795.4"; transcript_support_level "1"; mgi_id "MGI:97890"; tag "basic"; tag "Ensembl_canonical"; tag "GENCODE_Primary"; tag "appris_principal_1"; tag "CCDS"; ccdsid "CCDS16590.1"; havana_gene "OTTMUSG00000015759.1"; havana_transcript "OTTMUST00000037427.1";
chr2	HAVANA	transcript	118943288	118967771	0	+	.	gene_id "ENSMUSG00000027323.11"; transcript_id "ENSMUST00000028795.10"; gene_type "protein_coding"; gene_name "Rad51"; transcript_type "protein_coding"; transcript_name "Rad51-201"; level 2; protein_id "ENSMUSP00000028795.4"; transcript_support_level "1"; mgi_id "MGI:97890"; tag "basic"; tag "Ensembl_canonical"; tag "GENCODE_Primary"; tag "appris_principal_1"; tag "CCDS"; ccdsid "CCDS16590.1"; havana_gene "OTTMUSG00000015759.1"; havana_transcript "OTTMUST00000037427.1";
chr2	HAVANA	exon	118943295	118943515	0	+	.	gene_id "ENSMUSG00000027323.11"; transcript_id "ENSMUST00000110828.2"; gene_type "protein_coding"; gene_name "Rad51"; transcript_type "retained_intron"; transcript_name "Rad51-202"; exon_number 1; exon_id "ENSMUSE00000685599.2"; level 2; transcript_support_level "1"; mgi_id "MGI:97890"; havana_gene "OTTMUSG00000015759.1"; havana_transcript "OTTMUST00000037429.1";
chr2	HAVANA	transcript	118943295	118964080	0	+	.	gene_id "ENSMUSG00000027323.11"; transcript_id "ENSMUST00000110828.2"; gene_type "protein_coding"; gene_name "Rad51"; transcript_type "retained_intron"; transcript_name "Rad51-202"; level 2; transcript_support_level "1"; mgi_id "MGI:97890"; havana_gene "OTTMUSG00000015759.1"; havana_transcript "OTTMUST00000037429.1";
chr2	HAVANA	exon	118943298	118943515	0	+	.	gene_id "ENSMUSG00000027323.11"; transcript_id "ENSMUST00000152327.8"; gene_type "protein_coding"; gene_name "Rad51"; transcript_type "nonsense_mediated_decay"; transcript_name "Rad51-207"; exon_number 1; exon_id "ENSMUSE00000308142.4"; level 2; protein_id "ENSMUSP00000119101.2"; transcript_support_level "1"; mgi_id "MGI:97890"; havana_gene "OTTMUSG00000015759.1"; havana_transcript "OTTMUST00000037428.1";
chr2	HAVANA	UTR	118943298	118943515	0	+	.	gene_id "ENSMUSG00000027323.11"; transcript_id "ENSMUST00000152327.8"; gene_type "protein_coding"; gene_name "Rad51"; transcript_type "nonsense_mediated_decay"; transcript_name "Rad51-207"; exon_number 1; exon_id "ENSMUSE00000308142.4"; level 2; protein_id "ENSMUSP00000119101.2"; transcript_support_level "1"; mgi_id "MGI:97890"; havana_gene "OTTMUSG00000015759.1"; havana_transcript "OTTMUST00000037428.1";
chr2	HAVANA	transcript	118943298	118967518	0	+	.	gene_id "ENSMUSG00000027323.11"; transcript_id "ENSMUST00000152327.8"; gene_type "protein_coding"; gene_name "Rad51"; transcript_type "nonsense_mediated_decay"; transcript_name "Rad51-207"; level 2; protein_id "ENSMUSP00000119101.2"; transcript_support_level "1"; mgi_id "MGI:97890"; havana_gene "OTTMUSG00000015759.1"; havana_transcript "OTTMUST00000037428.1";
chr2	HAVANA	UTR	118946793	118946794	0	+	.	gene_id "ENSMUSG00000027323.11"; transcript_id "ENSMUST00000140939.8"; gene_type "protein_coding"; gene_name "Rad51"; transcript_type "protein_coding"; transcript_name "Rad51-203"; exon_number 2; exon_id "ENSMUSE00001312030.2"; level 2; protein_id "ENSMUSP00000119444.2"; transcript_support_level "5"; mgi_id "MGI:97890"; tag "mRNA_end_NF"; tag "cds_end_NF"; havana_gene "OTTMUSG00000015759.1"; havana_transcript "OTTMUST00000037430.1";
chr2	HAVANA	UTR	118946793	118946794	0	+	.	gene_id "ENSMUSG00000027323.11"; transcript_id "ENSMUST00000028795.10"; gene_type "protein_coding"; gene_name "Rad51"; transcript_type "protein_coding"; transcript_name "Rad51-201"; exon_number 2; exon_id "ENSMUSE00001312030.2"; level 2; protein_id "ENSMUSP00000028795.4"; transcript_support_level "1"; mgi_id "MGI:97890"; tag "basic"; tag "Ensembl_canonical"; tag "GENCODE_Primary"; tag "appris_principal_1"; tag "CCDS"; ccdsid "CCDS16590.1"; havana_gene "OTTMUSG00000015759.1"; havana_transcript "OTTMUST00000037427.1";
chr2	HAVANA	UTR	118946793	118946794	0	+	.	gene_id "ENSMUSG00000027323.11"; transcript_id "ENSMUST00000152327.8"; gene_type "protein_coding"; gene_name "Rad51"; transcript_type "nonsense_mediated_decay"; transcript_name "Rad51-207"; exon_number 2; exon_id "ENSMUSE00001312030.2"; level 2; protein_id "ENSMUSP00000119101.2"; transcript_support_level "1"; mgi_id "MGI:97890"; havana_gene "OTTMUSG00000015759.1"; havana_transcript "OTTMUST00000037428.1";
chr2	HAVANA	exon	118946793	118946881	0	+	.	gene_id "ENSMUSG00000027323.11"; transcript_id "ENSMUST00000140939.8"; gene_type "protein_coding"; gene_name "Rad51"; transcript_type "protein_coding"; transcript_name "Rad51-203"; exon_number 2; exon_id "ENSMUSE00001312030.2"; level 2; protein_id "ENSMUSP00000119444.2"; transcript_support_level "5"; mgi_id "MGI:97890"; tag "mRNA_end_NF"; tag "cds_end_NF"; havana_gene "OTTMUSG00000015759.1"; havana_transcript "OTTMUST00000037430.1";
chr2	HAVANA	exon	118946793	118946881	0	+	.	gene_id "ENSMUSG00000027323.11"; transcript_id "ENSMUST00000028795.10"; gene_type "protein_coding"; gene_name "Rad51"; transcript_type "protein_coding"; transcript_name "Rad51-201"; exon_number 2; exon_id "ENSMUSE00001312030.2"; level 2; protein_id "ENSMUSP00000028795.4"; transcript_support_level "1"; mgi_id "MGI:97890"; tag "basic"; tag "Ensembl_canonical"; tag "GENCODE_Primary"; tag "appris_principal_1"; tag "CCDS"; ccdsid "CCDS16590.1"; havana_gene "OTTMUSG00000015759.1"; havana_transcript "OTTMUST00000037427.1";
chr2	HAVANA	exon	118946793	118946881	0	+	.	gene_id "ENSMUSG00000027323.11"; transcript_id "ENSMUST00000110828.2"; gene_type "protein_coding"; gene_name "Rad51"; transcript_type "retained_intron"; transcript_name "Rad51-202"; exon_number 2; exon_id "ENSMUSE00001311930.2"; level 2; transcript_support_level "1"; mgi_id "MGI:97890"; havana_gene "OTTMUSG00000015759.1"; havana_transcript "OTTMUST00000037429.1";
chr2	HAVANA	exon	118946793	118946881	0	+	.	gene_id "ENSMUSG00000027323.11"; transcript_id "ENSMUST00000152327.8"; gene_type "protein_coding"; gene_name "Rad51"; transcript_type "nonsense_mediated_decay"; transcript_name "Rad51-207"; exon_number 2; exon_id "ENSMUSE00001312030.2"; level 2; protein_id "ENSMUSP00000119101.2"; transcript_support_level "1"; mgi_id "MGI:97890"; havana_gene "OTTMUSG00000015759.1"; havana_transcript "OTTMUST00000037428.1";
chr2	HAVANA	start_codon	118946795	118946797	0	+	0	gene_id "ENSMUSG00000027323.11"; transcript_id "ENSMUST00000140939.8"; gene_type "protein_coding"; gene_name "Rad51"; transcript_type "protein_coding"; transcript_name "Rad51-203"; exon_number 2; exon_id "ENSMUSE00001312030.2"; level 2; protein_id "ENSMUSP00000119444.2"; transcript_support_level "5"; mgi_id "MGI:97890"; tag "mRNA_end_NF"; tag "cds_end_NF"; havana_gene "OTTMUSG00000015759.1"; havana_transcript "OTTMUST00000037430.1";
chr2	HAVANA	start_codon	118946795	118946797	0	+	0	gene_id "ENSMUSG00000027323.11"; transcript_id "ENSMUST00000028795.10"; gene_type "protein_coding"; gene_name "Rad51"; transcript_type "protein_coding"; transcript_name "Rad51-201"; exon_number 2; exon_id "ENSMUSE00001312030.2"; level 2; protein_id "ENSMUSP00000028795.4"; transcript_support_level "1"; mgi_id "MGI:97890"; tag "basic"; tag "Ensembl_canonical"; tag "GENCODE_Primary"; tag "appris_principal_1"; tag "CCDS"; ccdsid "CCDS16590.1"; havana_gene "OTTMUSG00000015759.1"; havana_transcript "OTTMUST00000037427.1";
chr2	HAVANA	start_codon	118946795	118946797	0	+	0	gene_id "ENSMUSG00000027323.11"; transcript_id "ENSMUST00000152327.8"; gene_type "protein_coding"; gene_name "Rad51"; transcript_type "nonsense_mediated_decay"; transcript_name "Rad51-207"; exon_number 2; exon_id "ENSMUSE00001312030.2"; level 2; protein_id "ENSMUSP00000119101.2"; transcript_support_level "1"; mgi_id "MGI:97890"; havana_gene "OTTMUSG00000015759.1"; havana_transcript "OTTMUST00000037428.1";
chr2	HAVANA	CDS	118946795	118946881	0	+	0	gene_id "ENSMUSG00000027323.11"; transcript_id "ENSMUST00000140939.8"; gene_type "protein_coding"; gene_name "Rad51"; transcript_type "protein_coding"; transcript_name "Rad51-203"; exon_number 2; exon_id "ENSMUSE00001312030.2"; level 2; protein_id "ENSMUSP00000119444.2"; transcript_support_level "5"; mgi_id "MGI:97890"; tag "mRNA_end_NF"; tag "cds_end_NF"; havana_gene "OTTMUSG00000015759.1"; havana_transcript "OTTMUST00000037430.1";
chr2	HAVANA	CDS	118946795	118946881	0	+	0	gene_id "ENSMUSG00000027323.11"; transcript_id "ENSMUST00000028795.10"; gene_type "protein_coding"; gene_name "Rad51"; transcript_type "protein_coding"; transcript_name "Rad51-201"; exon_number 2; exon_id "ENSMUSE00001312030.2"; level 2; protein_id "ENSMUSP00000028795.4"; transcript_support_level "1"; mgi_id "MGI:97890"; tag "basic"; tag "Ensembl_canonical"; tag "GENCODE_Primary"; tag "appris_principal_1"; tag "CCDS"; ccdsid "CCDS16590.1"; havana_gene "OTTMUSG00000015759.1"; havana_transcript "OTTMUST00000037427.1";
chr2	HAVANA	CDS	118946795	118946881	0	+	0	gene_id "ENSMUSG00000027323.11"; transcript_id "ENSMUST00000152327.8"; gene_type "protein_coding"; gene_name "Rad51"; transcript_type "nonsense_mediated_decay"; transcript_name "Rad51-207"; exon_number 2; exon_id "ENSMUSE00001312030.2"; level 2; protein_id "ENSMUSP00000119101.2"; transcript_support_level "1"; mgi_id "MGI:97890"; havana_gene "OTTMUSG00000015759.1"; havana_transcript "OTTMUST00000037428.1";
chr2	HAVANA	exon	118949089	118949226	0	+	.	gene_id "ENSMUSG00000027323.11"; transcript_id "ENSMUST00000140939.8"; gene_type "protein_coding"; gene_name "Rad51"; transcript_type "protein_coding"; transcript_name "Rad51-203"; exon_number 3; exon_id "ENSMUSE00001308238.2"; level 2; protein_id "ENSMUSP00000119444.2"; transcript_support_level "5"; mgi_id "MGI:97890"; tag "mRNA_end_NF"; tag "cds_end_NF"; havana_gene "OTTMUSG00000015759.1"; havana_transcript "OTTMUST00000037430.1";
chr2	HAVANA	CDS	118949089	118949226	0	+	0	gene_id "ENSMUSG00000027323.11"; transcript_id "ENSMUST00000140939.8"; gene_type "protein_coding"; gene_name "Rad51"; transcript_type "protein_coding"; transcript_name "Rad51-203"; exon_number 3; exon_id "ENSMUSE00001308238.2"; level 2; protein_id "ENSMUSP00000119444.2"; transcript_support_level "5"; mgi_id "MGI:97890"; tag "mRNA_end_NF"; tag "cds_end_NF"; havana_gene "OTTMUSG00000015759.1"; havana_transcript "OTTMUST00000037430.1";
chr2	HAVANA	exon	118949089	118949226	0	+	.	gene_id "ENSMUSG00000027323.11"; transcript_id "ENSMUST00000028795.10"; gene_type "protein_coding"; gene_name "Rad51"; transcript_type "protein_coding"; transcript_name "Rad51-201"; exon_number 3; exon_id "ENSMUSE00001308238.2"; level 2; protein_id "ENSMUSP00000028795.4"; transcript_support_level "1"; mgi_id "MGI:97890"; tag "basic"; tag "Ensembl_canonical"; tag "GENCODE_Primary"; tag "appris_principal_1"; tag "CCDS"; ccdsid "CCDS16590.1"; havana_gene "OTTMUSG00000015759.1"; havana_transcript "OTTMUST00000037427.1";
chr2	HAVANA	CDS	118949089	118949226	0	+	0	gene_id "ENSMUSG00000027323.11"; transcript_id "ENSMUST00000028795.10"; gene_type "protein_coding"; gene_name "Rad51"; transcript_type "protein_coding"; transcript_name "Rad51-201"; exon_number 3; exon_id "ENSMUSE00001308238.2"; level 2; protein_id "ENSMUSP00000028795.4"; transcript_support_level "1"; mgi_id "MGI:97890"; tag "basic"; tag "Ensembl_canonical"; tag "GENCODE_Primary"; tag "appris_principal_1"; tag "CCDS"; ccdsid "CCDS16590.1"; havana_gene "OTTMUSG00000015759.1"; havana_transcript "OTTMUST00000037427.1";
chr2	HAVANA	exon	118949089	118949226	0	+	.	gene_id "ENSMUSG00000027323.11"; transcript_id "ENSMUST00000110828.2"; gene_type "protein_coding"; gene_name "Rad51"; transcript_type "retained_intron"; transcript_name "Rad51-202"; exon_number 3; exon_id "ENSMUSE00001299460.2"; level 2; transcript_support_level "1"; mgi_id "MGI:97890"; havana_gene "OTTMUSG00000015759.1"; havana_transcript "OTTMUST00000037429.1";
chr2	HAVANA	exon	118949089	118949226	0	+	.	gene_id "ENSMUSG00000027323.11"; transcript_id "ENSMUST00000152327.8"; gene_type "protein_coding"; gene_name "Rad51"; transcript_type "nonsense_mediated_decay"; transcript_name "Rad51-207"; exon_number 3; exon_id "ENSMUSE00001308238.2"; level 2; protein_id "ENSMUSP00000119101.2"; transcript_support_level "1"; mgi_id "MGI:97890"; havana_gene "OTTMUSG00000015759.1"; havana_transcript "OTTMUST00000037428.1";
chr2	HAVANA	CDS	118949089	118949226	0	+	0	gene_id "ENSMUSG00000027323.11"; transcript_id "ENSMUST00000152327.8"; gene_type "protein_coding"; gene_name "Rad51"; transcript_type "nonsense_mediated_decay"; transcript_name "Rad51-207"; exon_number 3; exon_id "ENSMUSE00001308238.2"; level 2; protein_id "ENSMUSP00000119101.2"; transcript_support_level "1"; mgi_id "MGI:97890"; havana_gene "OTTMUSG00000015759.1"; havana_transcript "OTTMUST00000037428.1";
chr2	HAVANA	exon	118949177	118949226	0	+	.	gene_id "ENSMUSG00000027323.11"; transcript_id "ENSMUST00000141389.2"; gene_type "protein_coding"; gene_name "Rad51"; transcript_type "retained_intron"; transcript_name "Rad51-204"; exon_number 1; exon_id "ENSMUSE00000736489.2"; level 2; transcript_support_level "2"; mgi_id "MGI:97890"; havana_gene "OTTMUSG00000015759.1"; havana_transcript "OTTMUST00000037431.1";
chr2	HAVANA	transcript	118949177	118952743	0	+	.	gene_id "ENSMUSG00000027323.11"; transcript_id "ENSMUST00000141389.2"; gene_type "protein_coding"; gene_name "Rad51"; transcript_type "retained_intron"; transcript_name "Rad51-204"; level 2; transcript_support_level "2"; mgi_id "MGI:97890"; havana_gene "OTTMUSG00000015759.1"; havana_transcript "OTTMUST00000037431.1";
chr2	HAVANA	exon	118950925	118951053	0	+	.	gene_id "ENSMUSG00000027323.11"; transcript_id "ENSMUST00000140939.8"; gene_type "protein_coding"; gene_name "Rad51"; transcript_type "protein_coding"; transcript_name "Rad51-203"; exon_number 4; exon_id "ENSMUSE00000746352.2"; level 2; protein_id "ENSMUSP00000119444.2"; transcript_support_level "5"; mgi_id "MGI:97890"; tag "mRNA_end_NF"; tag "cds_end_NF"; havana_gene "OTTMUSG00000015759.1"; havana_transcript "OTTMUST00000037430.1";
chr2	HAVANA	CDS	118950925	118951053	0	+	0	gene_id "ENSMUSG00000027323.11"; transcript_id "ENSMUST00000140939.8"; gene_type "protein_coding"; gene_name "Rad51"; transcript_type "protein_coding"; transcript_name "Rad51-203"; exon_number 4; exon_id "ENSMUSE00000746352.2"; level 2; protein_id "ENSMUSP00000119444.2"; transcript_support_level "5"; mgi_id "MGI:97890"; tag "mRNA_end_NF"; tag "cds_end_NF"; havana_gene "OTTMUSG00000015759.1"; havana_transcript "OTTMUST00000037430.1";
chr2	HAVANA	exon	118951907	118952024	0	+	.	gene_id "ENSMUSG00000027323.11"; transcript_id "ENSMUST00000140939.8"; gene_type "protein_coding"; gene_name "Rad51"; transcript_type "protein_coding"; transcript_name "Rad51-203"; exon_number 5; exon_id "ENSMUSE00001280261.2"; level 2; protein_id "ENSMUSP00000119444.2"; transcript_support_level "5"; mgi_id "MGI:97890"; tag "mRNA_end_NF"; tag "cds_end_NF"; havana_gene "OTTMUSG00000015759.1"; havana_transcript "OTTMUST00000037430.1";
chr2	HAVANA	CDS	118951907	118952024	0	+	0	gene_id "ENSMUSG00000027323.11"; transcript_id "ENSMUST00000140939.8"; gene_type "protein_coding"; gene_name "Rad51"; transcript_type "protein_coding"; transcript_name "Rad51-203"; exon_number 5; exon_id "ENSMUSE00001280261.2"; level 2; protein_id "ENSMUSP00000119444.2"; transcript_support_level "5"; mgi_id "MGI:97890"; tag "mRNA_end_NF"; tag "cds_end_NF"; havana_gene "OTTMUSG00000015759.1"; havana_transcript "OTTMUST00000037430.1";
chr2	HAVANA	exon	118951907	118952024	0	+	.	gene_id "ENSMUSG00000027323.11"; transcript_id "ENSMUST00000028795.10"; gene_type "protein_coding"; gene_name "Rad51"; transcript_type "protein_coding"; transcript_name "Rad51-201"; exon_number 4; exon_id "ENSMUSE00001280261.2"; level 2; protein_id "ENSMUSP00000028795.4"; transcript_support_level "1"; mgi_id "MGI:97890"; tag "basic"; tag "Ensembl_canonical"; tag "GENCODE_Primary"; tag "appris_principal_1"; tag "CCDS"; ccdsid "CCDS16590.1"; havana_gene "OTTMUSG00000015759.1"; havana_transcript "OTTMUST00000037427.1";
chr2	HAVANA	CDS	118951907	118952024	0	+	0	gene_id "ENSMUSG00000027323.11"; transcript_id "ENSMUST00000028795.10"; gene_type "protein_coding"; gene_name "Rad51"; transcript_type "protein_coding"; transcript_name "Rad51-201"; exon_number 4; exon_id "ENSMUSE00001280261.2"; level 2; protein_id "ENSMUSP00000028795.4"; transcript_support_level "1"; mgi_id "MGI:97890"; tag "basic"; tag "Ensembl_canonical"; tag "GENCODE_Primary"; tag "appris_principal_1"; tag "CCDS"; ccdsid "CCDS16590.1"; havana_gene "OTTMUSG00000015759.1"; havana_transcript "OTTMUST00000037427.1";
chr2	HAVANA	exon	118951907	118952024	0	+	.	gene_id "ENSMUSG00000027323.11"; transcript_id "ENSMUST00000110828.2"; gene_type "protein_coding"; gene_name "Rad51"; transcript_type "retained_intron"; transcript_name "Rad51-202"; exon_number 4; exon_id "ENSMUSE00001288706.2"; level 2; transcript_support_level "1"; mgi_id "MGI:97890"; havana_gene "OTTMUSG00000015759.1"; havana_transcript "OTTMUST00000037429.1";
chr2	HAVANA	exon	118951907	118952024	0	+	.	gene_id "ENSMUSG00000027323.11"; transcript_id "ENSMUST00000152327.8"; gene_type "protein_coding"; gene_name "Rad51"; transcript_type "nonsense_mediated_decay"; transcript_name "Rad51-207"; exon_number 4; exon_id "ENSMUSE00001280261.2"; level 2; protein_id "ENSMUSP00000119101.2"; transcript_support_level "1"; mgi_id "MGI:97890"; havana_gene "OTTMUSG00000015759.1"; havana_transcript "OTTMUST00000037428.1";
chr2	HAVANA	CDS	118951907	118952024	0	+	0	gene_id "ENSMUSG00000027323.11"; transcript_id "ENSMUST00000152327.8"; gene_type "protein_coding"; gene_name "Rad51"; transcript_type "nonsense_mediated_decay"; transcript_name "Rad51-207"; exon_number 4; exon_id "ENSMUSE00001280261.2"; level 2; protein_id "ENSMUSP00000119101.2"; transcript_support_level "1"; mgi_id "MGI:97890"; havana_gene "OTTMUSG00000015759.1"; havana_transcript "OTTMUST00000037428.1";
chr2	HAVANA	exon	118951907	118952743	0	+	.	gene_id "ENSMUSG00000027323.11"; transcript_id "ENSMUST00000141389.2"; gene_type "protein_coding"; gene_name "Rad51"; transcript_type "retained_intron"; transcript_name "Rad51-204"; exon_number 2; exon_id "ENSMUSE00000845568.2"; level 2; transcript_support_level "2"; mgi_id "MGI:97890"; havana_gene "OTTMUSG00000015759.1"; havana_transcript "OTTMUST00000037431.1";
chr2	HAVANA	exon	118954265	118954327	0	+	.	gene_id "ENSMUSG00000027323.11"; transcript_id "ENSMUST00000140939.8"; gene_type "protein_coding"; gene_name "Rad51"; transcript_type "protein_coding"; transcript_name "Rad51-203"; exon_number 6; exon_id "ENSMUSE00000803585.2"; level 2; protein_id "ENSMUSP00000119444.2"; transcript_support_level "5"; mgi_id "MGI:97890"; tag "mRNA_end_NF"; tag "cds_end_NF"; havana_gene "OTTMUSG00000015759.1"; havana_transcript "OTTMUST00000037430.1";
chr2	HAVANA	CDS	118954265	118954327	0	+	2	gene_id "ENSMUSG00000027323.11"; transcript_id "ENSMUST00000140939.8"; gene_type "protein_coding"; gene_name "Rad51"; transcript_type "protein_coding"; transcript_name "Rad51-203"; exon_number 6; exon_id "ENSMUSE00000803585.2"; level 2; protein_id "ENSMUSP00000119444.2"; transcript_support_level "5"; mgi_id "MGI:97890"; tag "mRNA_end_NF"; tag "cds_end_NF"; havana_gene "OTTMUSG00000015759.1"; havana_transcript "OTTMUST00000037430.1";
chr2	HAVANA	exon	118954265	118954356	0	+	.	gene_id "ENSMUSG00000027323.11"; transcript_id "ENSMUST00000028795.10"; gene_type "protein_coding"; gene_name "Rad51"; transcript_type "protein_coding"; transcript_name "Rad51-201"; exon_number 5; exon_id "ENSMUSE00001300805.2"; level 2; protein_id "ENSMUSP00000028795.4"; transcript_support_level "1"; mgi_id "MGI:97890"; tag "basic"; tag "Ensembl_canonical"; tag "GENCODE_Primary"; tag "appris_principal_1"; tag "CCDS"; ccdsid "CCDS16590.1"; havana_gene "OTTMUSG00000015759.1"; havana_transcript "OTTMUST00000037427.1";
chr2	HAVANA	CDS	118954265	118954356	0	+	2	gene_id "ENSMUSG00000027323.11"; transcript_id "ENSMUST00000028795.10"; gene_type "protein_coding"; gene_name "Rad51"; transcript_type "protein_coding"; transcript_name "Rad51-201"; exon_number 5; exon_id "ENSMUSE00001300805.2"; level 2; protein_id "ENSMUSP00000028795.4"; transcript_support_level "1"; mgi_id "MGI:97890"; tag "basic"; tag "Ensembl_canonical"; tag "GENCODE_Primary"; tag "appris_principal_1"; tag "CCDS"; ccdsid "CCDS16590.1"; havana_gene "OTTMUSG00000015759.1"; havana_transcript "OTTMUST00000037427.1";
chr2	HAVANA	exon	118954265	118954356	0	+	.	gene_id "ENSMUSG00000027323.11"; transcript_id "ENSMUST00000110828.2"; gene_type "protein_coding"; gene_name "Rad51"; transcript_type "retained_intron"; transcript_name "Rad51-202"; exon_number 5; exon_id "ENSMUSE00001273511.2"; level 2; transcript_support_level "1"; mgi_id "MGI:97890"; havana_gene "OTTMUSG00000015759.1"; havana_transcript "OTTMUST00000037429.1";
chr2	HAVANA	exon	118954265	118954356	0	+	.	gene_id "ENSMUSG00000027323.11"; transcript_id "ENSMUST00000152327.8"; gene_type "protein_coding"; gene_name "Rad51"; transcript_type "nonsense_mediated_decay"; transcript_name "Rad51-207"; exon_number 5; exon_id "ENSMUSE00001300805.2"; level 2; protein_id "ENSMUSP00000119101.2"; transcript_support_level "1"; mgi_id "MGI:97890"; havana_gene "OTTMUSG00000015759.1"; havana_transcript "OTTMUST00000037428.1";
chr2	HAVANA	CDS	118954265	118954356	0	+	2	gene_id "ENSMUSG00000027323.11"; transcript_id "ENSMUST00000152327.8"; gene_type "protein_coding"; gene_name "Rad51"; transcript_type "nonsense_mediated_decay"; transcript_name "Rad51-207"; exon_number 5; exon_id "ENSMUSE00001300805.2"; level 2; protein_id "ENSMUSP00000119101.2"; transcript_support_level "1"; mgi_id "MGI:97890"; havana_gene "OTTMUSG00000015759.1"; havana_transcript "OTTMUST00000037428.1";
chr2	HAVANA	exon	118954284	118954356	0	+	.	gene_id "ENSMUSG00000027323.11"; transcript_id "ENSMUST00000151406.2"; gene_type "protein_coding"; gene_name "Rad51"; transcript_type "protein_coding"; transcript_name "Rad51-206"; exon_number 1; exon_id "ENSMUSE00000729654.2"; level 2; protein_id "ENSMUSP00000117939.2"; transcript_support_level "3"; mgi_id "MGI:97890"; tag "mRNA_start_NF"; tag "cds_start_NF"; havana_gene "OTTMUSG00000015759.1"; havana_transcript "OTTMUST00000037434.1";
chr2	HAVANA	CDS	118954284	118954356	0	+	1	gene_id "ENSMUSG00000027323.11"; transcript_id "ENSMUST00000151406.2"; gene_type "protein_coding"; gene_name "Rad51"; transcript_type "protein_coding"; transcript_name "Rad51-206"; exon_number 1; exon_id "ENSMUSE00000729654.2"; level 2; protein_id "ENSMUSP00000117939.2"; transcript_support_level "3"; mgi_id "MGI:97890"; tag "mRNA_start_NF"; tag "cds_start_NF"; havana_gene "OTTMUSG00000015759.1"; havana_transcript "OTTMUST00000037434.1";
chr2	HAVANA	transcript	118954284	118977926	0	+	.	gene_id "ENSMUSG00000027323.11"; transcript_id "ENSMUST00000151406.2"; gene_type "protein_coding"; gene_name "Rad51"; transcript_type "protein_coding"; transcript_name "Rad51-206"; level 2; protein_id "ENSMUSP00000117939.2"; transcript_support_level "3"; mgi_id "MGI:97890"; tag "mRNA_start_NF"; tag "cds_start_NF"; havana_gene "OTTMUSG00000015759.1"; havana_transcript "OTTMUST00000037434.1";
chr2	HAVANA	exon	118957544	118957638	0	+	.	gene_id "ENSMUSG00000027323.11"; transcript_id "ENSMUST00000028795.10"; gene_type "protein_coding"; gene_name "Rad51"; transcript_type "protein_coding"; transcript_name "Rad51-201"; exon_number 6; exon_id "ENSMUSE00001273541.2"; level 2; protein_id "ENSMUSP00000028795.4"; transcript_support_level "1"; mgi_id "MGI:97890"; tag "basic"; tag "Ensembl_canonical"; tag "GENCODE_Primary"; tag "appris_principal_1"; tag "CCDS"; ccdsid "CCDS16590.1"; havana_gene "OTTMUSG00000015759.1"; havana_transcript "OTTMUST00000037427.1";
chr2	HAVANA	CDS	118957544	118957638	0	+	0	gene_id "ENSMUSG00000027323.11"; transcript_id "ENSMUST00000028795.10"; gene_type "protein_coding"; gene_name "Rad51"; transcript_type "protein_coding"; transcript_name "Rad51-201"; exon_number 6; exon_id "ENSMUSE00001273541.2"; level 2; protein_id "ENSMUSP00000028795.4"; transcript_support_level "1"; mgi_id "MGI:97890"; tag "basic"; tag "Ensembl_canonical"; tag "GENCODE_Primary"; tag "appris_principal_1"; tag "CCDS"; ccdsid "CCDS16590.1"; havana_gene "OTTMUSG00000015759.1"; havana_transcript "OTTMUST00000037427.1";
chr2	HAVANA	exon	118957544	118957638	0	+	.	gene_id "ENSMUSG00000027323.11"; transcript_id "ENSMUST00000110828.2"; gene_type "protein_coding"; gene_name "Rad51"; transcript_type "retained_intron"; transcript_name "Rad51-202"; exon_number 6; exon_id "ENSMUSE00001228966.2"; level 2; transcript_support_level "1"; mgi_id "MGI:97890"; havana_gene "OTTMUSG00000015759.1"; havana_transcript "OTTMUST00000037429.1";
chr2	HAVANA	exon	118957544	118957638	0	+	.	gene_id "ENSMUSG00000027323.11"; transcript_id "ENSMUST00000152327.8"; gene_type "protein_coding"; gene_name "Rad51"; transcript_type "nonsense_mediated_decay"; transcript_name "Rad51-207"; exon_number 6; exon_id "ENSMUSE00001273541.2"; level 2; protein_id "ENSMUSP00000119101.2"; transcript_support_level "1"; mgi_id "MGI:97890"; havana_gene "OTTMUSG00000015759.1"; havana_transcript "OTTMUST00000037428.1";
chr2	HAVANA	CDS	118957544	118957638	0	+	0	gene_id "ENSMUSG00000027323.11"; transcript_id "ENSMUST00000152327.8"; gene_type "protein_coding"; gene_name "Rad51"; transcript_type "nonsense_mediated_decay"; transcript_name "Rad51-207"; exon_number 6; exon_id "ENSMUSE00001273541.2"; level 2; protein_id "ENSMUSP00000119101.2"; transcript_support_level "1"; mgi_id "MGI:97890"; havana_gene "OTTMUSG00000015759.1"; havana_transcript "OTTMUST00000037428.1";
chr2	HAVANA	exon	118957544	118957638	0	+	.	gene_id "ENSMUSG00000027323.11"; transcript_id "ENSMUST00000151406.2"; gene_type "protein_coding"; gene_name "Rad51"; transcript_type "protein_coding"; transcript_name "Rad51-206"; exon_number 2; exon_id "ENSMUSE00001273541.2"; level 2; protein_id "ENSMUSP00000117939.2"; transcript_support_level "3"; mgi_id "MGI:97890"; tag "mRNA_start_NF"; tag "cds_start_NF"; havana_gene "OTTMUSG00000015759.1"; havana_transcript "OTTMUST00000037434.1";
chr2	HAVANA	CDS	118957544	118957638	0	+	0	gene_id "ENSMUSG00000027323.11"; transcript_id "ENSMUST00000151406.2"; gene_type "protein_coding"; gene_name "Rad51"; transcript_type "protein_coding"; transcript_name "Rad51-206"; exon_number 2; exon_id "ENSMUSE00001273541.2"; level 2; protein_id "ENSMUSP00000117939.2"; transcript_support_level "3"; mgi_id "MGI:97890"; tag "mRNA_start_NF"; tag "cds_start_NF"; havana_gene "OTTMUSG00000015759.1"; havana_transcript "OTTMUST00000037434.1";
chr2	HAVANA	exon	118961985	118962098	0	+	.	gene_id "ENSMUSG00000027323.11"; transcript_id "ENSMUST00000028795.10"; gene_type "protein_coding"; gene_name "Rad51"; transcript_type "protein_coding"; transcript_name "Rad51-201"; exon_number 7; exon_id "ENSMUSE00000308097.2"; level 2; protein_id "ENSMUSP00000028795.4"; transcript_support_level "1"; mgi_id "MGI:97890"; tag "basic"; tag "Ensembl_canonical"; tag "GENCODE_Primary"; tag "appris_principal_1"; tag "CCDS"; ccdsid "CCDS16590.1"; havana_gene "OTTMUSG00000015759.1"; havana_transcript "OTTMUST00000037427.1";
chr2	HAVANA	CDS	118961985	118962098	0	+	1	gene_id "ENSMUSG00000027323.11"; transcript_id "ENSMUST00000028795.10"; gene_type "protein_coding"; gene_name "Rad51"; transcript_type "protein_coding"; transcript_name "Rad51-201"; exon_number 7; exon_id "ENSMUSE00000308097.2"; level 2; protein_id "ENSMUSP00000028795.4"; transcript_support_level "1"; mgi_id "MGI:97890"; tag "basic"; tag "Ensembl_canonical"; tag "GENCODE_Primary"; tag "appris_principal_1"; tag "CCDS"; ccdsid "CCDS16590.1"; havana_gene "OTTMUSG00000015759.1"; havana_transcript "OTTMUST00000037427.1";
chr2	HAVANA	exon	118961985	118962098	0	+	.	gene_id "ENSMUSG00000027323.11"; transcript_id "ENSMUST00000152327.8"; gene_type "protein_coding"; gene_name "Rad51"; transcript_type "nonsense_mediated_decay"; transcript_name "Rad51-207"; exon_number 7; exon_id "ENSMUSE00000308097.2"; level 2; protein_id "ENSMUSP00000119101.2"; transcript_support_level "1"; mgi_id "MGI:97890"; havana_gene "OTTMUSG00000015759.1"; havana_transcript "OTTMUST00000037428.1";
chr2	HAVANA	CDS	118961985	118962098	0	+	1	gene_id "ENSMUSG00000027323.11"; transcript_id "ENSMUST00000152327.8"; gene_type "protein_coding"; gene_name "Rad51"; transcript_type "nonsense_mediated_decay"; transcript_name "Rad51-207"; exon_number 7; exon_id "ENSMUSE00000308097.2"; level 2; protein_id "ENSMUSP00000119101.2"; transcript_support_level "1"; mgi_id "MGI:97890"; havana_gene "OTTMUSG00000015759.1"; havana_transcript "OTTMUST00000037428.1";
chr2	HAVANA	exon	118961985	118962098	0	+	.	gene_id "ENSMUSG00000027323.11"; transcript_id "ENSMUST00000151406.2"; gene_type "protein_coding"; gene_name "Rad51"; transcript_type "protein_coding"; transcript_name "Rad51-206"; exon_number 3; exon_id "ENSMUSE00000308097.2"; level 2; protein_id "ENSMUSP00000117939.2"; transcript_support_level "3"; mgi_id "MGI:97890"; tag "mRNA_start_NF"; tag "cds_start_NF"; havana_gene "OTTMUSG00000015759.1"; havana_transcript "OTTMUST00000037434.1";
chr2	HAVANA	CDS	118961985	118962098	0	+	1	gene_id "ENSMUSG00000027323.11"; transcript_id "ENSMUST00000151406.2"; gene_type "protein_coding"; gene_name "Rad51"; transcript_type "protein_coding"; transcript_name "Rad51-206"; exon_number 3; exon_id "ENSMUSE00000308097.2"; level 2; protein_id "ENSMUSP00000117939.2"; transcript_support_level "3"; mgi_id "MGI:97890"; tag "mRNA_start_NF"; tag "cds_start_NF"; havana_gene "OTTMUSG00000015759.1"; havana_transcript "OTTMUST00000037434.1";
chr2	HAVANA	exon	118961985	118964080	0	+	.	gene_id "ENSMUSG00000027323.11"; transcript_id "ENSMUST00000110828.2"; gene_type "protein_coding"; gene_name "Rad51"; transcript_type "retained_intron"; transcript_name "Rad51-202"; exon_number 7; exon_id "ENSMUSE00000685598.2"; level 2; transcript_support_level "1"; mgi_id "MGI:97890"; havana_gene "OTTMUSG00000015759.1"; havana_transcript "OTTMUST00000037429.1";
chr2	HAVANA	exon	118961999	118962098	0	+	.	gene_id "ENSMUSG00000027323.11"; transcript_id "ENSMUST00000154683.2"; gene_type "protein_coding"; gene_name "Rad51"; transcript_type "retained_intron"; transcript_name "Rad51-208"; exon_number 1; exon_id "ENSMUSE00000725402.2"; level 2; transcript_support_level "2"; mgi_id "MGI:97890"; havana_gene "OTTMUSG00000015759.1"; havana_transcript "OTTMUST00000037432.1";
chr2	HAVANA	transcript	118961999	118964936	0	+	.	gene_id "ENSMUSG00000027323.11"; transcript_id "ENSMUST00000154683.2"; gene_type "protein_coding"; gene_name "Rad51"; transcript_type "retained_intron"; transcript_name "Rad51-208"; level 2; transcript_support_level "2"; mgi_id "MGI:97890"; havana_gene "OTTMUSG00000015759.1"; havana_transcript "OTTMUST00000037432.1";
chr2	HAVANA	exon	118964555	118964684	0	+	.	gene_id "ENSMUSG00000027323.11"; transcript_id "ENSMUST00000028795.10"; gene_type "protein_coding"; gene_name "Rad51"; transcript_type "protein_coding"; transcript_name "Rad51-201"; exon_number 8; exon_id "ENSMUSE00000168399.2"; level 2; protein_id "ENSMUSP00000028795.4"; transcript_support_level "1"; mgi_id "MGI:97890"; tag "basic"; tag "Ensembl_canonical"; tag "GENCODE_Primary"; tag "appris_principal_1"; tag "CCDS"; ccdsid "CCDS16590.1"; havana_gene "OTTMUSG00000015759.1"; havana_transcript "OTTMUST00000037427.1";
chr2	HAVANA	CDS	118964555	118964684	0	+	1	gene_id "ENSMUSG00000027323.11"; transcript_id "ENSMUST00000028795.10"; gene_type "protein_coding"; gene_name "Rad51"; transcript_type "protein_coding"; transcript_name "Rad51-201"; exon_number 8; exon_id "ENSMUSE00000168399.2"; level 2; protein_id "ENSMUSP00000028795.4"; transcript_support_level "1"; mgi_id "MGI:97890"; tag "basic"; tag "Ensembl_canonical"; tag "GENCODE_Primary"; tag "appris_principal_1"; tag "CCDS"; ccdsid "CCDS16590.1"; havana_gene "OTTMUSG00000015759.1"; havana_transcript "OTTMUST00000037427.1";
chr2	HAVANA	exon	118964555	118964684	0	+	.	gene_id "ENSMUSG00000027323.11"; transcript_id "ENSMUST00000151406.2"; gene_type "protein_coding"; gene_name "Rad51"; transcript_type "protein_coding"; transcript_name "Rad51-206"; exon_number 4; exon_id "ENSMUSE00000168399.2"; level 2; protein_id "ENSMUSP00000117939.2"; transcript_support_level "3"; mgi_id "MGI:97890"; tag "mRNA_start_NF"; tag "cds_start_NF"; havana_gene "OTTMUSG00000015759.1"; havana_transcript "OTTMUST00000037434.1";
chr2	HAVANA	CDS	118964555	118964684	0	+	1	gene_id "ENSMUSG00000027323.11"; transcript_id "ENSMUST00000151406.2"; gene_type "protein_coding"; gene_name "Rad51"; transcript_type "protein_coding"; transcript_name "Rad51-206"; exon_number 4; exon_id "ENSMUSE00000168399.2"; level 2; protein_id "ENSMUSP00000117939.2"; transcript_support_level "3"; mgi_id "MGI:97890"; tag "mRNA_start_NF"; tag "cds_start_NF"; havana_gene "OTTMUSG00000015759.1"; havana_transcript "OTTMUST00000037434.1";
chr2	HAVANA	exon	118964555	118964936	0	+	.	gene_id "ENSMUSG00000027323.11"; transcript_id "ENSMUST00000154683.2"; gene_type "protein_coding"; gene_name "Rad51"; transcript_type "retained_intron"; transcript_name "Rad51-208"; exon_number 2; exon_id "ENSMUSE00000845962.2"; level 2; transcript_support_level "2"; mgi_id "MGI:97890"; havana_gene "OTTMUSG00000015759.1"; havana_transcript "OTTMUST00000037432.1";
chr2	HAVANA	exon	118964643	118964989	0	+	.	gene_id "ENSMUSG00000027323.11"; transcript_id "ENSMUST00000143934.2"; gene_type "protein_coding"; gene_name "Rad51"; transcript_type "retained_intron"; transcript_name "Rad51-205"; exon_number 1; exon_id "ENSMUSE00000761453.2"; level 2; transcript_support_level "3"; mgi_id "MGI:97890"; havana_gene "OTTMUSG00000015759.1"; havana_transcript "OTTMUST00000037433.1";
chr2	HAVANA	transcript	118964643	118965689	0	+	.	gene_id "ENSMUSG00000027323.11"; transcript_id "ENSMUST00000143934.2"; gene_type "protein_coding"; gene_name "Rad51"; transcript_type "retained_intron"; transcript_name "Rad51-205"; level 2; transcript_support_level "3"; mgi_id "MGI:97890"; havana_gene "OTTMUSG00000015759.1"; havana_transcript "OTTMUST00000037433.1";
chr2	HAVANA	CDS	118964868	118964883	0	+	1	gene_id "ENSMUSG00000027323.11"; transcript_id "ENSMUST00000152327.8"; gene_type "protein_coding"; gene_name "Rad51"; transcript_type "nonsense_mediated_decay"; transcript_name "Rad51-207"; exon_number 8; exon_id "ENSMUSE00001225311.2"; level 2; protein_id "ENSMUSP00000119101.2"; transcript_support_level "1"; mgi_id "MGI:97890"; havana_gene "OTTMUSG00000015759.1"; havana_transcript "OTTMUST00000037428.1";
chr2	HAVANA	exon	118964868	118964989	0	+	.	gene_id "ENSMUSG00000027323.11"; transcript_id "ENSMUST00000028795.10"; gene_type "protein_coding"; gene_name "Rad51"; transcript_type "protein_coding"; transcript_name "Rad51-201"; exon_number 9; exon_id "ENSMUSE00001288651.2"; level 2; protein_id "ENSMUSP00000028795.4"; transcript_support_level "1"; mgi_id "MGI:97890"; tag "basic"; tag "Ensembl_canonical"; tag "GENCODE_Primary"; tag "appris_principal_1"; tag "CCDS"; ccdsid "CCDS16590.1"; havana_gene "OTTMUSG00000015759.1"; havana_transcript "OTTMUST00000037427.1";
chr2	HAVANA	CDS	118964868	118964989	0	+	0	gene_id "ENSMUSG00000027323.11"; transcript_id "ENSMUST00000028795.10"; gene_type "protein_coding"; gene_name "Rad51"; transcript_type "protein_coding"; transcript_name "Rad51-201"; exon_number 9; exon_id "ENSMUSE00001288651.2"; level 2; protein_id "ENSMUSP00000028795.4"; transcript_support_level "1"; mgi_id "MGI:97890"; tag "basic"; tag "Ensembl_canonical"; tag "GENCODE_Primary"; tag "appris_principal_1"; tag "CCDS"; ccdsid "CCDS16590.1"; havana_gene "OTTMUSG00000015759.1"; havana_transcript "OTTMUST00000037427.1";
chr2	HAVANA	exon	118964868	118964989	0	+	.	gene_id "ENSMUSG00000027323.11"; transcript_id "ENSMUST00000152327.8"; gene_type "protein_coding"; gene_name "Rad51"; transcript_type "nonsense_mediated_decay"; transcript_name "Rad51-207"; exon_number 8; exon_id "ENSMUSE00001225311.2"; level 2; protein_id "ENSMUSP00000119101.2"; transcript_support_level "1"; mgi_id "MGI:97890"; havana_gene "OTTMUSG00000015759.1"; havana_transcript "OTTMUST00000037428.1";
chr2	HAVANA	exon	118964868	118964989	0	+	.	gene_id "ENSMUSG00000027323.11"; transcript_id "ENSMUST00000151406.2"; gene_type "protein_coding"; gene_name "Rad51"; transcript_type "protein_coding"; transcript_name "Rad51-206"; exon_number 5; exon_id "ENSMUSE00001288651.2"; level 2; protein_id "ENSMUSP00000117939.2"; transcript_support_level "3"; mgi_id "MGI:97890"; tag "mRNA_start_NF"; tag "cds_start_NF"; havana_gene "OTTMUSG00000015759.1"; havana_transcript "OTTMUST00000037434.1";
chr2	HAVANA	CDS	118964868	118964989	0	+	0	gene_id "ENSMUSG00000027323.11"; transcript_id "ENSMUST00000151406.2"; gene_type "protein_coding"; gene_name "Rad51"; transcript_type "protein_coding"; transcript_name "Rad51-206"; exon_number 5; exon_id "ENSMUSE00001288651.2"; level 2; protein_id "ENSMUSP00000117939.2"; transcript_support_level "3"; mgi_id "MGI:97890"; tag "mRNA_start_NF"; tag "cds_start_NF"; havana_gene "OTTMUSG00000015759.1"; havana_transcript "OTTMUST00000037434.1";
chr2	HAVANA	stop_codon	118964884	118964886	0	+	0	gene_id "ENSMUSG00000027323.11"; transcript_id "ENSMUST00000152327.8"; gene_type "protein_coding"; gene_name "Rad51"; transcript_type "nonsense_mediated_decay"; transcript_name "Rad51-207"; exon_number 8; exon_id "ENSMUSE00001225311.2"; level 2; protein_id "ENSMUSP00000119101.2"; transcript_support_level "1"; mgi_id "MGI:97890"; havana_gene "OTTMUSG00000015759.1"; havana_transcript "OTTMUST00000037428.1";
chr2	HAVANA	UTR	118964884	118964989	0	+	.	gene_id "ENSMUSG00000027323.11"; transcript_id "ENSMUST00000152327.8"; gene_type "protein_coding"; gene_name "Rad51"; transcript_type "nonsense_mediated_decay"; transcript_name "Rad51-207"; exon_number 8; exon_id "ENSMUSE00001225311.2"; level 2; protein_id "ENSMUSP00000119101.2"; transcript_support_level "1"; mgi_id "MGI:97890"; havana_gene "OTTMUSG00000015759.1"; havana_transcript "OTTMUST00000037428.1";
chr2	HAVANA	exon	118965363	118965412	0	+	.	gene_id "ENSMUSG00000027323.11"; transcript_id "ENSMUST00000143934.2"; gene_type "protein_coding"; gene_name "Rad51"; transcript_type "retained_intron"; transcript_name "Rad51-205"; exon_number 2; exon_id "ENSMUSE00000766981.2"; level 2; transcript_support_level "3"; mgi_id "MGI:97890"; havana_gene "OTTMUSG00000015759.1"; havana_transcript "OTTMUST00000037433.1";
chr2	HAVANA	CDS	118965530	118965650	0	+	1	gene_id "ENSMUSG00000027323.11"; transcript_id "ENSMUST00000028795.10"; gene_type "protein_coding"; gene_name "Rad51"; transcript_type "protein_coding"; transcript_name "Rad51-201"; exon_number 10; exon_id "ENSMUSE00000357759.5"; level 2; protein_id "ENSMUSP00000028795.4"; transcript_support_level "1"; mgi_id "MGI:97890"; tag "basic"; tag "Ensembl_canonical"; tag "GENCODE_Primary"; tag "appris_principal_1"; tag "CCDS"; ccdsid "CCDS16590.1"; havana_gene "OTTMUSG00000015759.1"; havana_transcript "OTTMUST00000037427.1";
chr2	HAVANA	exon	118965530	118965689	0	+	.	gene_id "ENSMUSG00000027323.11"; transcript_id "ENSMUST00000143934.2"; gene_type "protein_coding"; gene_name "Rad51"; transcript_type "retained_intron"; transcript_name "Rad51-205"; exon_number 3; exon_id "ENSMUSE00000815735.2"; level 2; transcript_support_level "3"; mgi_id "MGI:97890"; havana_gene "OTTMUSG00000015759.1"; havana_transcript "OTTMUST00000037433.1";
chr2	HAVANA	exon	118965530	118967518	0	+	.	gene_id "ENSMUSG00000027323.11"; transcript_id "ENSMUST00000152327.8"; gene_type "protein_coding"; gene_name "Rad51"; transcript_type "nonsense_mediated_decay"; transcript_name "Rad51-207"; exon_number 9; exon_id "ENSMUSE00000786321.2"; level 2; protein_id "ENSMUSP00000119101.2"; transcript_support_level "1"; mgi_id "MGI:97890"; havana_gene "OTTMUSG00000015759.1"; havana_transcript "OTTMUST00000037428.1";
chr2	HAVANA	UTR	118965530	118967518	0	+	.	gene_id "ENSMUSG00000027323.11"; transcript_id "ENSMUST00000152327.8"; gene_type "protein_coding"; gene_name "Rad51"; transcript_type "nonsense_mediated_decay"; transcript_name "Rad51-207"; exon_number 9; exon_id "ENSMUSE00000786321.2"; level 2; protein_id "ENSMUSP00000119101.2"; transcript_support_level "1"; mgi_id "MGI:97890"; havana_gene "OTTMUSG00000015759.1"; havana_transcript "OTTMUST00000037428.1";
chr2	HAVANA	exon	118965530	118967771	0	+	.	gene_id "ENSMUSG00000027323.11"; transcript_id "ENSMUST00000028795.10"; gene_type "protein_coding"; gene_name "Rad51"; transcript_type "protein_coding"; transcript_name "Rad51-201"; exon_number 10; exon_id "ENSMUSE00000357759.5"; level 2; protein_id "ENSMUSP00000028795.4"; transcript_support_level "1"; mgi_id "MGI:97890"; tag "basic"; tag "Ensembl_canonical"; tag "GENCODE_Primary"; tag "appris_principal_1"; tag "CCDS"; ccdsid "CCDS16590.1"; havana_gene "OTTMUSG00000015759.1"; havana_transcript "OTTMUST00000037427.1";
chr2	HAVANA	stop_codon	118965651	118965653	0	+	0	gene_id "ENSMUSG00000027323.11"; transcript_id "ENSMUST00000028795.10"; gene_type "protein_coding"; gene_name "Rad51"; transcript_type "protein_coding"; transcript_name "Rad51-201"; exon_number 10; exon_id "ENSMUSE00000357759.5"; level 2; protein_id "ENSMUSP00000028795.4"; transcript_support_level "1"; mgi_id "MGI:97890"; tag "basic"; tag "Ensembl_canonical"; tag "GENCODE_Primary"; tag "appris_principal_1"; tag "CCDS"; ccdsid "CCDS16590.1"; havana_gene "OTTMUSG00000015759.1"; havana_transcript "OTTMUST00000037427.1";
chr2	HAVANA	UTR	118965651	118967771	0	+	.	gene_id "ENSMUSG00000027323.11"; transcript_id "ENSMUST00000028795.10"; gene_type "protein_coding"; gene_name "Rad51"; transcript_type "protein_coding"; transcript_name "Rad51-201"; exon_number 10; exon_id "ENSMUSE00000357759.5"; level 2; protein_id "ENSMUSP00000028795.4"; transcript_support_level "1"; mgi_id "MGI:97890"; tag "basic"; tag "Ensembl_canonical"; tag "GENCODE_Primary"; tag "appris_principal_1"; tag "CCDS"; ccdsid "CCDS16590.1"; havana_gene "OTTMUSG00000015759.1"; havana_transcript "OTTMUST00000037427.1";
chr2	HAVANA	CDS	118977723	118977897	0	+	1	gene_id "ENSMUSG00000027323.11"; transcript_id "ENSMUST00000151406.2"; gene_type "protein_coding"; gene_name "Rad51"; transcript_type "protein_coding"; transcript_name "Rad51-206"; exon_number 6; exon_id "ENSMUSE00000844082.2"; level 2; protein_id "ENSMUSP00000117939.2"; transcript_support_level "3"; mgi_id "MGI:97890"; tag "mRNA_start_NF"; tag "cds_start_NF"; havana_gene "OTTMUSG00000015759.1"; havana_transcript "OTTMUST00000037434.1";
chr2	HAVANA	exon	118977723	118977926	0	+	.	gene_id "ENSMUSG00000027323.11"; transcript_id "ENSMUST00000151406.2"; gene_type "protein_coding"; gene_name "Rad51"; transcript_type "protein_coding"; transcript_name "Rad51-206"; exon_number 6; exon_id "ENSMUSE00000844082.2"; level 2; protein_id "ENSMUSP00000117939.2"; transcript_support_level "3"; mgi_id "MGI:97890"; tag "mRNA_start_NF"; tag "cds_start_NF"; havana_gene "OTTMUSG00000015759.1"; havana_transcript "OTTMUST00000037434.1";
chr2	HAVANA	stop_codon	118977898	118977900	0	+	0	gene_id "ENSMUSG00000027323.11"; transcript_id "ENSMUST00000151406.2"; gene_type "protein_coding"; gene_name "Rad51"; transcript_type "protein_coding"; transcript_name "Rad51-206"; exon_number 6; exon_id "ENSMUSE00000844082.2"; level 2; protein_id "ENSMUSP00000117939.2"; transcript_support_level "3"; mgi_id "MGI:97890"; tag "mRNA_start_NF"; tag "cds_start_NF"; havana_gene "OTTMUSG00000015759.1"; havana_transcript "OTTMUST00000037434.1";
chr2	HAVANA	UTR	118977898	118977926	0	+	.	gene_id "ENSMUSG00000027323.11"; transcript_id "ENSMUST00000151406.2"; gene_type "protein_coding"; gene_name "Rad51"; transcript_type "protein_coding"; transcript_name "Rad51-206"; exon_number 6; exon_id "ENSMUSE00000844082.2"; level 2; protein_id "ENSMUSP00000117939.2"; transcript_support_level "3"; mgi_id "MGI:97890"; tag "mRNA_start_NF"; tag "cds_start_NF"; havana_gene "OTTMUSG00000015759.1"; havana_transcript "OTTMUST00000037434.1";
chr2	sragcm37_es	exon	118987557	118987796	0.0117836522176689	+	.	gene_id "ENSMUSG00000046814.4"; transcript_id "ENSMUSG00000046814.4_tx_2"; exon_id "chr2_118987557_118987796_+"; exonnum "1"; txlen "825";
chr2	sragcm37_es	exon	118987557	118987796	0.00883773916325167	+	.	gene_id "ENSMUSG00000046814.4"; transcript_id "ENSMUSG00000046814.4_tx_3"; exon_id "chr2_118987557_118987796_+"; exonnum "1"; txlen "829";
chr2	sragcm37_mid	exon	118992317	118992533	0.0117836522176689	+	.	gene_id "ENSMUSG00000046814.4"; transcript_id "ENSMUSG00000046814.4_tx_2"; exon_id "chr2_118992317_118992533_+"; exonnum "2"; txlen "825";
chr2	sragcm37_mid	exon	118992317	118992533	0.00883773916325167	+	.	gene_id "ENSMUSG00000046814.4"; transcript_id "ENSMUSG00000046814.4_tx_3"; exon_id "chr2_118992317_118992533_+"; exonnum "2"; txlen "829";
chr2	sragcm37_mid	exon	118993009	118993149	0.0117836522176689	+	.	gene_id "ENSMUSG00000046814.4"; transcript_id "ENSMUSG00000046814.4_tx_2"; exon_id "chr2_118993009_118993149_+"; exonnum "3"; txlen "825";
chr2	sragcm37_mid	exon	118993009	118993153	0.00883773916325167	+	.	gene_id "ENSMUSG00000046814.4"; transcript_id "ENSMUSG00000046814.4_tx_3"; exon_id "chr2_118993009_118993153_+"; exonnum "3"; txlen "829";
chr2	sragcm37_mid	exon	118993412	118993550	0.0117836522176689	+	.	gene_id "ENSMUSG00000046814.4"; transcript_id "ENSMUSG00000046814.4_tx_2"; exon_id "chr2_118993412_118993550_+"; exonnum "4"; txlen "825";
chr2	sragcm37_mid	exon	118993412	118993550	0.00883773916325167	+	.	gene_id "ENSMUSG00000046814.4"; transcript_id "ENSMUSG00000046814.4_tx_3"; exon_id "chr2_118993412_118993550_+"; exonnum "4"; txlen "829";
chr2	sragcm37_mid	exon	118997386	118997473	0.0117836522176689	+	.	gene_id "ENSMUSG00000046814.4"; transcript_id "ENSMUSG00000046814.4_tx_2"; exon_id "chr2_118997386_118997473_+"; exonnum "5"; txlen "825";
chr2	sragcm37_mid	exon	118997386	118997473	0.00883773916325167	+	.	gene_id "ENSMUSG00000046814.4"; transcript_id "ENSMUSG00000046814.4_tx_3"; exon_id "chr2_118997386_118997473_+"; exonnum "5"; txlen "829";
chr2	HAVANA	UTR	118998254	118998318	0	+	.	gene_id "ENSMUSG00000046814.4"; transcript_id "ENSMUST00000057454.4"; gene_type "protein_coding"; gene_name "Gchfr"; transcript_type "protein_coding"; transcript_name "Gchfr-201"; exon_number 1; exon_id "ENSMUSE00000431308.4"; level 2; protein_id "ENSMUSP00000060835.4"; transcript_support_level "1"; mgi_id "MGI:2443977"; tag "basic"; tag "Ensembl_canonical"; tag "GENCODE_Primary"; tag "appris_principal_1"; tag "CCDS"; ccdsid "CCDS38204.1"; havana_gene "OTTMUSG00000015763.1"; havana_transcript "OTTMUST00000037446.1";
chr2	HAVANA	exon	118998254	118998354	0	+	.	gene_id "ENSMUSG00000046814.4"; transcript_id "ENSMUST00000057454.4"; gene_type "protein_coding"; gene_name "Gchfr"; transcript_type "protein_coding"; transcript_name "Gchfr-201"; exon_number 1; exon_id "ENSMUSE00000431308.4"; level 2; protein_id "ENSMUSP00000060835.4"; transcript_support_level "1"; mgi_id "MGI:2443977"; tag "basic"; tag "Ensembl_canonical"; tag "GENCODE_Primary"; tag "appris_principal_1"; tag "CCDS"; ccdsid "CCDS38204.1"; havana_gene "OTTMUSG00000015763.1"; havana_transcript "OTTMUST00000037446.1";
chr2	HAVANA	gene	118998254	119002871	0	+	.	gene_id "ENSMUSG00000046814.4"; gene_type "protein_coding"; gene_name "Gchfr"; level 2; mgi_id "MGI:2443977"; havana_gene "OTTMUSG00000015763.1";
chr2	HAVANA	transcript	118998254	119002871	0	+	.	gene_id "ENSMUSG00000046814.4"; transcript_id "ENSMUST00000057454.4"; gene_type "protein_coding"; gene_name "Gchfr"; transcript_type "protein_coding"; transcript_name "Gchfr-201"; level 2; protein_id "ENSMUSP00000060835.4"; transcript_support_level "1"; mgi_id "MGI:2443977"; tag "basic"; tag "Ensembl_canonical"; tag "GENCODE_Primary"; tag "appris_principal_1"; tag "CCDS"; ccdsid "CCDS38204.1"; havana_gene "OTTMUSG00000015763.1"; havana_transcript "OTTMUST00000037446.1";
chr2	HAVANA	start_codon	118998319	118998321	0	+	0	gene_id "ENSMUSG00000046814.4"; transcript_id "ENSMUST00000057454.4"; gene_type "protein_coding"; gene_name "Gchfr"; transcript_type "protein_coding"; transcript_name "Gchfr-201"; exon_number 1; exon_id "ENSMUSE00000431308.4"; level 2; protein_id "ENSMUSP00000060835.4"; transcript_support_level "1"; mgi_id "MGI:2443977"; tag "basic"; tag "Ensembl_canonical"; tag "GENCODE_Primary"; tag "appris_principal_1"; tag "CCDS"; ccdsid "CCDS38204.1"; havana_gene "OTTMUSG00000015763.1"; havana_transcript "OTTMUST00000037446.1";
chr2	HAVANA	CDS	118998319	118998354	0	+	0	gene_id "ENSMUSG00000046814.4"; transcript_id "ENSMUST00000057454.4"; gene_type "protein_coding"; gene_name "Gchfr"; transcript_type "protein_coding"; transcript_name "Gchfr-201"; exon_number 1; exon_id "ENSMUSE00000431308.4"; level 2; protein_id "ENSMUSP00000060835.4"; transcript_support_level "1"; mgi_id "MGI:2443977"; tag "basic"; tag "Ensembl_canonical"; tag "GENCODE_Primary"; tag "appris_principal_1"; tag "CCDS"; ccdsid "CCDS38204.1"; havana_gene "OTTMUSG00000015763.1"; havana_transcript "OTTMUST00000037446.1";
chr2	HAVANA	exon	119000157	119000251	0	+	.	gene_id "ENSMUSG00000046814.4"; transcript_id "ENSMUST00000057454.4"; gene_type "protein_coding"; gene_name "Gchfr"; transcript_type "protein_coding"; transcript_name "Gchfr-201"; exon_number 2; exon_id "ENSMUSE00000402981.2"; level 2; protein_id "ENSMUSP00000060835.4"; transcript_support_level "1"; mgi_id "MGI:2443977"; tag "basic"; tag "Ensembl_canonical"; tag "GENCODE_Primary"; tag "appris_principal_1"; tag "CCDS"; ccdsid "CCDS38204.1"; havana_gene "OTTMUSG00000015763.1"; havana_transcript "OTTMUST00000037446.1";
chr2	HAVANA	CDS	119000157	119000251	0	+	0	gene_id "ENSMUSG00000046814.4"; transcript_id "ENSMUST00000057454.4"; gene_type "protein_coding"; gene_name "Gchfr"; transcript_type "protein_coding"; transcript_name "Gchfr-201"; exon_number 2; exon_id "ENSMUSE00000402981.2"; level 2; protein_id "ENSMUSP00000060835.4"; transcript_support_level "1"; mgi_id "MGI:2443977"; tag "basic"; tag "Ensembl_canonical"; tag "GENCODE_Primary"; tag "appris_principal_1"; tag "CCDS"; ccdsid "CCDS38204.1"; havana_gene "OTTMUSG00000015763.1"; havana_transcript "OTTMUST00000037446.1";
chr2	HAVANA	CDS	119002423	119002543	0	+	1	gene_id "ENSMUSG00000046814.4"; transcript_id "ENSMUST00000057454.4"; gene_type "protein_coding"; gene_name "Gchfr"; transcript_type "protein_coding"; transcript_name "Gchfr-201"; exon_number 3; exon_id "ENSMUSE00000356767.5"; level 2; protein_id "ENSMUSP00000060835.4"; transcript_support_level "1"; mgi_id "MGI:2443977"; tag "basic"; tag "Ensembl_canonical"; tag "GENCODE_Primary"; tag "appris_principal_1"; tag "CCDS"; ccdsid "CCDS38204.1"; havana_gene "OTTMUSG00000015763.1"; havana_transcript "OTTMUST00000037446.1";
chr2	HAVANA	exon	119002423	119002871	0	+	.	gene_id "ENSMUSG00000046814.4"; transcript_id "ENSMUST00000057454.4"; gene_type "protein_coding"; gene_name "Gchfr"; transcript_type "protein_coding"; transcript_name "Gchfr-201"; exon_number 3; exon_id "ENSMUSE00000356767.5"; level 2; protein_id "ENSMUSP00000060835.4"; transcript_support_level "1"; mgi_id "MGI:2443977"; tag "basic"; tag "Ensembl_canonical"; tag "GENCODE_Primary"; tag "appris_principal_1"; tag "CCDS"; ccdsid "CCDS38204.1"; havana_gene "OTTMUSG00000015763.1"; havana_transcript "OTTMUST00000037446.1";
chr2	HAVANA	stop_codon	119002544	119002546	0	+	0	gene_id "ENSMUSG00000046814.4"; transcript_id "ENSMUST00000057454.4"; gene_type "protein_coding"; gene_name "Gchfr"; transcript_type "protein_coding"; transcript_name "Gchfr-201"; exon_number 3; exon_id "ENSMUSE00000356767.5"; level 2; protein_id "ENSMUSP00000060835.4"; transcript_support_level "1"; mgi_id "MGI:2443977"; tag "basic"; tag "Ensembl_canonical"; tag "GENCODE_Primary"; tag "appris_principal_1"; tag "CCDS"; ccdsid "CCDS38204.1"; havana_gene "OTTMUSG00000015763.1"; havana_transcript "OTTMUST00000037446.1";
chr2	HAVANA	UTR	119002544	119002871	0	+	.	gene_id "ENSMUSG00000046814.4"; transcript_id "ENSMUST00000057454.4"; gene_type "protein_coding"; gene_name "Gchfr"; transcript_type "protein_coding"; transcript_name "Gchfr-201"; exon_number 3; exon_id "ENSMUSE00000356767.5"; level 2; protein_id "ENSMUSP00000060835.4"; transcript_support_level "1"; mgi_id "MGI:2443977"; tag "basic"; tag "Ensembl_canonical"; tag "GENCODE_Primary"; tag "appris_principal_1"; tag "CCDS"; ccdsid "CCDS38204.1"; havana_gene "OTTMUSG00000015763.1"; havana_transcript "OTTMUST00000037446.1";
chr2	ENSEMBL	UTR	119004990	119005442	0	+	.	gene_id "ENSMUSG00000055926.4"; transcript_id "ENSMUST00000069711.3"; gene_type "protein_coding"; gene_name "Gm14137"; transcript_type "protein_coding"; transcript_name "Gm14137-201"; exon_number 1; exon_id "ENSMUSE00000431336.3"; level 3; protein_id "ENSMUSP00000068999.3"; transcript_support_level "NA"; mgi_id "MGI:3651144"; tag "basic"; tag "CCDS"; ccdsid "CCDS16594.1"; havana_gene "OTTMUSG00000015762.1";
chr2	HAVANA	UTR	119004990	119005460	0	+	.	gene_id "ENSMUSG00000055926.4"; transcript_id "ENSMUST00000239130.2"; gene_type "protein_coding"; gene_name "Gm14137"; transcript_type "protein_coding"; transcript_name "Gm14137-202"; exon_number 1; exon_id "ENSMUSE00000431336.3"; level 2; protein_id "ENSMUSP00000159192.2"; mgi_id "MGI:3651144"; tag "upstream_ATG"; tag "basic"; tag "Ensembl_canonical"; tag "GENCODE_Primary"; tag "appris_principal_1"; havana_gene "OTTMUSG00000015762.1"; havana_transcript "OTTMUST00000037445.1";
chr2	HAVANA	gene	119004990	119008056	0	+	.	gene_id "ENSMUSG00000055926.4"; gene_type "protein_coding"; gene_name "Gm14137"; level 2; mgi_id "MGI:3651144"; havana_gene "OTTMUSG00000015762.1";
chr2	HAVANA	transcript	119004990	119008056	0	+	.	gene_id "ENSMUSG00000055926.4"; transcript_id "ENSMUST00000239130.2"; gene_type "protein_coding"; gene_name "Gm14137"; transcript_type "protein_coding"; transcript_name "Gm14137-202"; level 2; protein_id "ENSMUSP00000159192.2"; mgi_id "MGI:3651144"; tag "upstream_ATG"; tag "basic"; tag "Ensembl_canonical"; tag "GENCODE_Primary"; tag "appris_principal_1"; havana_gene "OTTMUSG00000015762.1"; havana_transcript "OTTMUST00000037445.1";
chr2	HAVANA	exon	119004990	119008056	0	+	.	gene_id "ENSMUSG00000055926.4"; transcript_id "ENSMUST00000239130.2"; gene_type "protein_coding"; gene_name "Gm14137"; transcript_type "protein_coding"; transcript_name "Gm14137-202"; exon_number 1; exon_id "ENSMUSE00000431336.3"; level 2; protein_id "ENSMUSP00000159192.2"; mgi_id "MGI:3651144"; tag "upstream_ATG"; tag "basic"; tag "Ensembl_canonical"; tag "GENCODE_Primary"; tag "appris_principal_1"; havana_gene "OTTMUSG00000015762.1"; havana_transcript "OTTMUST00000037445.1";
chr2	ENSEMBL	transcript	119004990	119008056	0	+	.	gene_id "ENSMUSG00000055926.4"; transcript_id "ENSMUST00000069711.3"; gene_type "protein_coding"; gene_name "Gm14137"; transcript_type "protein_coding"; transcript_name "Gm14137-201"; level 3; protein_id "ENSMUSP00000068999.3"; transcript_support_level "NA"; mgi_id "MGI:3651144"; tag "basic"; tag "CCDS"; ccdsid "CCDS16594.1"; havana_gene "OTTMUSG00000015762.1";
chr2	ENSEMBL	exon	119004990	119008056	0	+	.	gene_id "ENSMUSG00000055926.4"; transcript_id "ENSMUST00000069711.3"; gene_type "protein_coding"; gene_name "Gm14137"; transcript_type "protein_coding"; transcript_name "Gm14137-201"; exon_number 1; exon_id "ENSMUSE00000431336.3"; level 3; protein_id "ENSMUSP00000068999.3"; transcript_support_level "NA"; mgi_id "MGI:3651144"; tag "basic"; tag "CCDS"; ccdsid "CCDS16594.1"; havana_gene "OTTMUSG00000015762.1";
chr2	ENSEMBL	start_codon	119005443	119005445	0	+	0	gene_id "ENSMUSG00000055926.4"; transcript_id "ENSMUST00000069711.3"; gene_type "protein_coding"; gene_name "Gm14137"; transcript_type "protein_coding"; transcript_name "Gm14137-201"; exon_number 1; exon_id "ENSMUSE00000431336.3"; level 3; protein_id "ENSMUSP00000068999.3"; transcript_support_level "NA"; mgi_id "MGI:3651144"; tag "basic"; tag "CCDS"; ccdsid "CCDS16594.1"; havana_gene "OTTMUSG00000015762.1";
chr2	ENSEMBL	CDS	119005443	119005985	0	+	0	gene_id "ENSMUSG00000055926.4"; transcript_id "ENSMUST00000069711.3"; gene_type "protein_coding"; gene_name "Gm14137"; transcript_type "protein_coding"; transcript_name "Gm14137-201"; exon_number 1; exon_id "ENSMUSE00000431336.3"; level 3; protein_id "ENSMUSP00000068999.3"; transcript_support_level "NA"; mgi_id "MGI:3651144"; tag "basic"; tag "CCDS"; ccdsid "CCDS16594.1"; havana_gene "OTTMUSG00000015762.1";
chr2	HAVANA	start_codon	119005461	119005463	0	+	0	gene_id "ENSMUSG00000055926.4"; transcript_id "ENSMUST00000239130.2"; gene_type "protein_coding"; gene_name "Gm14137"; transcript_type "protein_coding"; transcript_name "Gm14137-202"; exon_number 1; exon_id "ENSMUSE00000431336.3"; level 2; protein_id "ENSMUSP00000159192.2"; mgi_id "MGI:3651144"; tag "upstream_ATG"; tag "basic"; tag "Ensembl_canonical"; tag "GENCODE_Primary"; tag "appris_principal_1"; havana_gene "OTTMUSG00000015762.1"; havana_transcript "OTTMUST00000037445.1";
chr2	HAVANA	CDS	119005461	119005985	0	+	0	gene_id "ENSMUSG00000055926.4"; transcript_id "ENSMUST00000239130.2"; gene_type "protein_coding"; gene_name "Gm14137"; transcript_type "protein_coding"; transcript_name "Gm14137-202"; exon_number 1; exon_id "ENSMUSE00000431336.3"; level 2; protein_id "ENSMUSP00000159192.2"; mgi_id "MGI:3651144"; tag "upstream_ATG"; tag "basic"; tag "Ensembl_canonical"; tag "GENCODE_Primary"; tag "appris_principal_1"; havana_gene "OTTMUSG00000015762.1"; havana_transcript "OTTMUST00000037445.1";
chr2	HAVANA	stop_codon	119005986	119005988	0	+	0	gene_id "ENSMUSG00000055926.4"; transcript_id "ENSMUST00000239130.2"; gene_type "protein_coding"; gene_name "Gm14137"; transcript_type "protein_coding"; transcript_name "Gm14137-202"; exon_number 1; exon_id "ENSMUSE00000431336.3"; level 2; protein_id "ENSMUSP00000159192.2"; mgi_id "MGI:3651144"; tag "upstream_ATG"; tag "basic"; tag "Ensembl_canonical"; tag "GENCODE_Primary"; tag "appris_principal_1"; havana_gene "OTTMUSG00000015762.1"; havana_transcript "OTTMUST00000037445.1";
chr2	ENSEMBL	stop_codon	119005986	119005988	0	+	0	gene_id "ENSMUSG00000055926.4"; transcript_id "ENSMUST00000069711.3"; gene_type "protein_coding"; gene_name "Gm14137"; transcript_type "protein_coding"; transcript_name "Gm14137-201"; exon_number 1; exon_id "ENSMUSE00000431336.3"; level 3; protein_id "ENSMUSP00000068999.3"; transcript_support_level "NA"; mgi_id "MGI:3651144"; tag "basic"; tag "CCDS"; ccdsid "CCDS16594.1"; havana_gene "OTTMUSG00000015762.1";
chr2	HAVANA	UTR	119005986	119008056	0	+	.	gene_id "ENSMUSG00000055926.4"; transcript_id "ENSMUST00000239130.2"; gene_type "protein_coding"; gene_name "Gm14137"; transcript_type "protein_coding"; transcript_name "Gm14137-202"; exon_number 1; exon_id "ENSMUSE00000431336.3"; level 2; protein_id "ENSMUSP00000159192.2"; mgi_id "MGI:3651144"; tag "upstream_ATG"; tag "basic"; tag "Ensembl_canonical"; tag "GENCODE_Primary"; tag "appris_principal_1"; havana_gene "OTTMUSG00000015762.1"; havana_transcript "OTTMUST00000037445.1";
chr2	ENSEMBL	UTR	119005986	119008056	0	+	.	gene_id "ENSMUSG00000055926.4"; transcript_id "ENSMUST00000069711.3"; gene_type "protein_coding"; gene_name "Gm14137"; transcript_type "protein_coding"; transcript_name "Gm14137-201"; exon_number 1; exon_id "ENSMUSE00000431336.3"; level 3; protein_id "ENSMUSP00000068999.3"; transcript_support_level "NA"; mgi_id "MGI:3651144"; tag "basic"; tag "CCDS"; ccdsid "CCDS16594.1"; havana_gene "OTTMUSG00000015762.1";
chr2	HAVANA	gene	119017998	119018742	0	+	.	gene_id "ENSMUSG00000081572.4"; gene_type "processed_pseudogene"; gene_name "Gm14138"; level 2; mgi_id "MGI:3649496"; havana_gene "OTTMUSG00000015767.1";
chr2	HAVANA	transcript	119017998	119018742	0	+	.	gene_id "ENSMUSG00000081572.4"; transcript_id "ENSMUST00000122061.2"; gene_type "processed_pseudogene"; gene_name "Gm14138"; transcript_type "processed_pseudogene"; transcript_name "Gm14138-201"; level 2; transcript_support_level "NA"; mgi_id "MGI:3649496"; ont "PGO:0000004"; tag "basic"; tag "Ensembl_canonical"; tag "GENCODE_Primary"; havana_gene "OTTMUSG00000015767.1"; havana_transcript "OTTMUST00000037464.1";
chr2	HAVANA	exon	119017998	119018742	0	+	.	gene_id "ENSMUSG00000081572.4"; transcript_id "ENSMUST00000122061.2"; gene_type "processed_pseudogene"; gene_name "Gm14138"; transcript_type "processed_pseudogene"; transcript_name "Gm14138-201"; exon_number 1; exon_id "ENSMUSE00000712066.2"; level 2; transcript_support_level "NA"; mgi_id "MGI:3649496"; ont "PGO:0000004"; tag "basic"; tag "Ensembl_canonical"; tag "GENCODE_Primary"; havana_gene "OTTMUSG00000015767.1"; havana_transcript "OTTMUST00000037464.1";
chr2	HAVANA	exon	119039098	119039459	0	+	.	gene_id "ENSMUSG00000068580.12"; transcript_id "ENSMUST00000149036.8"; gene_type "protein_coding"; gene_name "Zfyve19"; transcript_type "protein_coding_CDS_not_defined"; transcript_name "Zfyve19-208"; exon_number 1; exon_id "ENSMUSE00000841343.2"; level 2; transcript_support_level "3"; mgi_id "MGI:1919258"; havana_gene "OTTMUSG00000015764.1"; havana_transcript "OTTMUST00000037449.1";
chr2	HAVANA	transcript	119039098	119041021	0	+	.	gene_id "ENSMUSG00000068580.12"; transcript_id "ENSMUST00000149036.8"; gene_type "protein_coding"; gene_name "Zfyve19"; transcript_type "protein_coding_CDS_not_defined"; transcript_name "Zfyve19-208"; level 2; transcript_support_level "3"; mgi_id "MGI:1919258"; havana_gene "OTTMUSG00000015764.1"; havana_transcript "OTTMUST00000037449.1";
chr2	HAVANA	gene	119039098	119047530	0	+	.	gene_id "ENSMUSG00000068580.12"; gene_type "protein_coding"; gene_name "Zfyve19"; level 2; mgi_id "MGI:1919258"; havana_gene "OTTMUSG00000015764.1";
chr2	HAVANA	UTR	119039115	119039610	0	+	.	gene_id "ENSMUSG00000068580.12"; transcript_id "ENSMUST00000090174.11"; gene_type "protein_coding"; gene_name "Zfyve19"; transcript_type "protein_coding"; transcript_name "Zfyve19-201"; exon_number 1; exon_id "ENSMUSE00000812866.2"; level 2; protein_id "ENSMUSP00000087636.5"; transcript_support_level "1"; mgi_id "MGI:1919258"; tag "basic"; tag "Ensembl_canonical"; tag "GENCODE_Primary"; tag "appris_principal_1"; tag "CCDS"; ccdsid "CCDS16595.1"; havana_gene "OTTMUSG00000015764.1"; havana_transcript "OTTMUST00000037447.1";
chr2	HAVANA	exon	119039115	119039664	0	+	.	gene_id "ENSMUSG00000068580.12"; transcript_id "ENSMUST00000090174.11"; gene_type "protein_coding"; gene_name "Zfyve19"; transcript_type "protein_coding"; transcript_name "Zfyve19-201"; exon_number 1; exon_id "ENSMUSE00000812866.2"; level 2; protein_id "ENSMUSP00000087636.5"; transcript_support_level "1"; mgi_id "MGI:1919258"; tag "basic"; tag "Ensembl_canonical"; tag "GENCODE_Primary"; tag "appris_principal_1"; tag "CCDS"; ccdsid "CCDS16595.1"; havana_gene "OTTMUSG00000015764.1"; havana_transcript "OTTMUST00000037447.1";
chr2	HAVANA	transcript	119039115	119047530	0	+	.	gene_id "ENSMUSG00000068580.12"; transcript_id "ENSMUST00000090174.11"; gene_type "protein_coding"; gene_name "Zfyve19"; transcript_type "protein_coding"; transcript_name "Zfyve19-201"; level 2; protein_id "ENSMUSP00000087636.5"; transcript_support_level "1"; mgi_id "MGI:1919258"; tag "basic"; tag "Ensembl_canonical"; tag "GENCODE_Primary"; tag "appris_principal_1"; tag "CCDS"; ccdsid "CCDS16595.1"; havana_gene "OTTMUSG00000015764.1"; havana_transcript "OTTMUST00000037447.1";
chr2	HAVANA	exon	119039493	119039664	0	+	.	gene_id "ENSMUSG00000068580.12"; transcript_id "ENSMUST00000142644.8"; gene_type "protein_coding"; gene_name "Zfyve19"; transcript_type "protein_coding_CDS_not_defined"; transcript_name "Zfyve19-206"; exon_number 1; exon_id "ENSMUSE00000753653.2"; level 2; transcript_support_level "5"; mgi_id "MGI:1919258"; havana_gene "OTTMUSG00000015764.1"; havana_transcript "OTTMUST00000037450.1";
chr2	HAVANA	transcript	119039493	119041084	0	+	.	gene_id "ENSMUSG00000068580.12"; transcript_id "ENSMUST00000142644.8"; gene_type "protein_coding"; gene_name "Zfyve19"; transcript_type "protein_coding_CDS_not_defined"; transcript_name "Zfyve19-206"; level 2; transcript_support_level "5"; mgi_id "MGI:1919258"; havana_gene "OTTMUSG00000015764.1"; havana_transcript "OTTMUST00000037450.1";
chr2	HAVANA	UTR	119039508	119039610	0	+	.	gene_id "ENSMUSG00000068580.12"; transcript_id "ENSMUST00000102519.5"; gene_type "protein_coding"; gene_name "Zfyve19"; transcript_type "protein_coding"; transcript_name "Zfyve19-202"; exon_number 1; exon_id "ENSMUSE00000661811.5"; level 2; protein_id "ENSMUSP00000099577.5"; transcript_support_level "1"; mgi_id "MGI:1919258"; tag "basic"; tag "CCDS"; ccdsid "CCDS50672.1"; havana_gene "OTTMUSG00000015764.1"; havana_transcript "OTTMUST00000037448.1";
chr2	HAVANA	exon	119039508	119039664	0	+	.	gene_id "ENSMUSG00000068580.12"; transcript_id "ENSMUST00000102519.5"; gene_type "protein_coding"; gene_name "Zfyve19"; transcript_type "protein_coding"; transcript_name "Zfyve19-202"; exon_number 1; exon_id "ENSMUSE00000661811.5"; level 2; protein_id "ENSMUSP00000099577.5"; transcript_support_level "1"; mgi_id "MGI:1919258"; tag "basic"; tag "CCDS"; ccdsid "CCDS50672.1"; havana_gene "OTTMUSG00000015764.1"; havana_transcript "OTTMUST00000037448.1";
chr2	HAVANA	transcript	119039508	119047530	0	+	.	gene_id "ENSMUSG00000068580.12"; transcript_id "ENSMUST00000102519.5"; gene_type "protein_coding"; gene_name "Zfyve19"; transcript_type "protein_coding"; transcript_name "Zfyve19-202"; level 2; protein_id "ENSMUSP00000099577.5"; transcript_support_level "1"; mgi_id "MGI:1919258"; tag "basic"; tag "CCDS"; ccdsid "CCDS50672.1"; havana_gene "OTTMUSG00000015764.1"; havana_transcript "OTTMUST00000037448.1";
chr2	HAVANA	exon	119039513	119039664	0	+	.	gene_id "ENSMUSG00000068580.12"; transcript_id "ENSMUST00000141514.8"; gene_type "protein_coding"; gene_name "Zfyve19"; transcript_type "protein_coding_CDS_not_defined"; transcript_name "Zfyve19-205"; exon_number 1; exon_id "ENSMUSE00000812527.2"; level 2; transcript_support_level "5"; mgi_id "MGI:1919258"; havana_gene "OTTMUSG00000015764.1"; havana_transcript "OTTMUST00000037451.1";
chr2	HAVANA	transcript	119039513	119042247	0	+	.	gene_id "ENSMUSG00000068580.12"; transcript_id "ENSMUST00000141514.8"; gene_type "protein_coding"; gene_name "Zfyve19"; transcript_type "protein_coding_CDS_not_defined"; transcript_name "Zfyve19-205"; level 2; transcript_support_level "5"; mgi_id "MGI:1919258"; havana_gene "OTTMUSG00000015764.1"; havana_transcript "OTTMUST00000037451.1";
chr2	HAVANA	exon	119039522	119039664	0	+	.	gene_id "ENSMUSG00000068580.12"; transcript_id "ENSMUST00000123776.2"; gene_type "protein_coding"; gene_name "Zfyve19"; transcript_type "retained_intron"; transcript_name "Zfyve19-204"; exon_number 1; exon_id "ENSMUSE00000741224.2"; level 2; transcript_support_level "2"; mgi_id "MGI:1919258"; havana_gene "OTTMUSG00000015764.1"; havana_transcript "OTTMUST00000037452.1";
chr2	HAVANA	transcript	119039522	119041625	0	+	.	gene_id "ENSMUSG00000068580.12"; transcript_id "ENSMUST00000123776.2"; gene_type "protein_coding"; gene_name "Zfyve19"; transcript_type "retained_intron"; transcript_name "Zfyve19-204"; level 2; transcript_support_level "2"; mgi_id "MGI:1919258"; havana_gene "OTTMUSG00000015764.1"; havana_transcript "OTTMUST00000037452.1";
chr2	HAVANA	start_codon	119039611	119039613	0	+	0	gene_id "ENSMUSG00000068580.12"; transcript_id "ENSMUST00000090174.11"; gene_type "protein_coding"; gene_name "Zfyve19"; transcript_type "protein_coding"; transcript_name "Zfyve19-201"; exon_number 1; exon_id "ENSMUSE00000812866.2"; level 2; protein_id "ENSMUSP00000087636.5"; transcript_support_level "1"; mgi_id "MGI:1919258"; tag "basic"; tag "Ensembl_canonical"; tag "GENCODE_Primary"; tag "appris_principal_1"; tag "CCDS"; ccdsid "CCDS16595.1"; havana_gene "OTTMUSG00000015764.1"; havana_transcript "OTTMUST00000037447.1";
chr2	HAVANA	start_codon	119039611	119039613	0	+	0	gene_id "ENSMUSG00000068580.12"; transcript_id "ENSMUST00000102519.5"; gene_type "protein_coding"; gene_name "Zfyve19"; transcript_type "protein_coding"; transcript_name "Zfyve19-202"; exon_number 1; exon_id "ENSMUSE00000661811.5"; level 2; protein_id "ENSMUSP00000099577.5"; transcript_support_level "1"; mgi_id "MGI:1919258"; tag "basic"; tag "CCDS"; ccdsid "CCDS50672.1"; havana_gene "OTTMUSG00000015764.1"; havana_transcript "OTTMUST00000037448.1";
chr2	HAVANA	CDS	119039611	119039664	0	+	0	gene_id "ENSMUSG00000068580.12"; transcript_id "ENSMUST00000090174.11"; gene_type "protein_coding"; gene_name "Zfyve19"; transcript_type "protein_coding"; transcript_name "Zfyve19-201"; exon_number 1; exon_id "ENSMUSE00000812866.2"; level 2; protein_id "ENSMUSP00000087636.5"; transcript_support_level "1"; mgi_id "MGI:1919258"; tag "basic"; tag "Ensembl_canonical"; tag "GENCODE_Primary"; tag "appris_principal_1"; tag "CCDS"; ccdsid "CCDS16595.1"; havana_gene "OTTMUSG00000015764.1"; havana_transcript "OTTMUST00000037447.1";
chr2	HAVANA	CDS	119039611	119039664	0	+	0	gene_id "ENSMUSG00000068580.12"; transcript_id "ENSMUST00000102519.5"; gene_type "protein_coding"; gene_name "Zfyve19"; transcript_type "protein_coding"; transcript_name "Zfyve19-202"; exon_number 1; exon_id "ENSMUSE00000661811.5"; level 2; protein_id "ENSMUSP00000099577.5"; transcript_support_level "1"; mgi_id "MGI:1919258"; tag "basic"; tag "CCDS"; ccdsid "CCDS50672.1"; havana_gene "OTTMUSG00000015764.1"; havana_transcript "OTTMUST00000037448.1";
chr2	HAVANA	exon	119040611	119040713	0	+	.	gene_id "ENSMUSG00000068580.12"; transcript_id "ENSMUST00000149036.8"; gene_type "protein_coding"; gene_name "Zfyve19"; transcript_type "protein_coding_CDS_not_defined"; transcript_name "Zfyve19-208"; exon_number 2; exon_id "ENSMUSE00000824014.2"; level 2; transcript_support_level "3"; mgi_id "MGI:1919258"; havana_gene "OTTMUSG00000015764.1"; havana_transcript "OTTMUST00000037449.1";
chr2	HAVANA	exon	119040611	119040713	0	+	.	gene_id "ENSMUSG00000068580.12"; transcript_id "ENSMUST00000141514.8"; gene_type "protein_coding"; gene_name "Zfyve19"; transcript_type "protein_coding_CDS_not_defined"; transcript_name "Zfyve19-205"; exon_number 2; exon_id "ENSMUSE00000824014.2"; level 2; transcript_support_level "5"; mgi_id "MGI:1919258"; havana_gene "OTTMUSG00000015764.1"; havana_transcript "OTTMUST00000037451.1";
chr2	HAVANA	exon	119040616	119040713	0	+	.	gene_id "ENSMUSG00000068580.12"; transcript_id "ENSMUST00000142644.8"; gene_type "protein_coding"; gene_name "Zfyve19"; transcript_type "protein_coding_CDS_not_defined"; transcript_name "Zfyve19-206"; exon_number 2; exon_id "ENSMUSE00000820534.2"; level 2; transcript_support_level "5"; mgi_id "MGI:1919258"; havana_gene "OTTMUSG00000015764.1"; havana_transcript "OTTMUST00000037450.1";
chr2	HAVANA	exon	119040963	119041021	0	+	.	gene_id "ENSMUSG00000068580.12"; transcript_id "ENSMUST00000149036.8"; gene_type "protein_coding"; gene_name "Zfyve19"; transcript_type "protein_coding_CDS_not_defined"; transcript_name "Zfyve19-208"; exon_number 3; exon_id "ENSMUSE00000762612.2"; level 2; transcript_support_level "3"; mgi_id "MGI:1919258"; havana_gene "OTTMUSG00000015764.1"; havana_transcript "OTTMUST00000037449.1";
chr2	HAVANA	exon	119040963	119041084	0	+	.	gene_id "ENSMUSG00000068580.12"; transcript_id "ENSMUST00000090174.11"; gene_type "protein_coding"; gene_name "Zfyve19"; transcript_type "protein_coding"; transcript_name "Zfyve19-201"; exon_number 2; exon_id "ENSMUSE00001306003.2"; level 2; protein_id "ENSMUSP00000087636.5"; transcript_support_level "1"; mgi_id "MGI:1919258"; tag "basic"; tag "Ensembl_canonical"; tag "GENCODE_Primary"; tag "appris_principal_1"; tag "CCDS"; ccdsid "CCDS16595.1"; havana_gene "OTTMUSG00000015764.1"; havana_transcript "OTTMUST00000037447.1";
chr2	HAVANA	CDS	119040963	119041084	0	+	0	gene_id "ENSMUSG00000068580.12"; transcript_id "ENSMUST00000090174.11"; gene_type "protein_coding"; gene_name "Zfyve19"; transcript_type "protein_coding"; transcript_name "Zfyve19-201"; exon_number 2; exon_id "ENSMUSE00001306003.2"; level 2; protein_id "ENSMUSP00000087636.5"; transcript_support_level "1"; mgi_id "MGI:1919258"; tag "basic"; tag "Ensembl_canonical"; tag "GENCODE_Primary"; tag "appris_principal_1"; tag "CCDS"; ccdsid "CCDS16595.1"; havana_gene "OTTMUSG00000015764.1"; havana_transcript "OTTMUST00000037447.1";
chr2	HAVANA	exon	119040963	119041084	0	+	.	gene_id "ENSMUSG00000068580.12"; transcript_id "ENSMUST00000142644.8"; gene_type "protein_coding"; gene_name "Zfyve19"; transcript_type "protein_coding_CDS_not_defined"; transcript_name "Zfyve19-206"; exon_number 3; exon_id "ENSMUSE00001250611.2"; level 2; transcript_support_level "5"; mgi_id "MGI:1919258"; havana_gene "OTTMUSG00000015764.1"; havana_transcript "OTTMUST00000037450.1";
chr2	HAVANA	exon	119040963	119041084	0	+	.	gene_id "ENSMUSG00000068580.12"; transcript_id "ENSMUST00000102519.5"; gene_type "protein_coding"; gene_name "Zfyve19"; transcript_type "protein_coding"; transcript_name "Zfyve19-202"; exon_number 2; exon_id "ENSMUSE00001306003.2"; level 2; protein_id "ENSMUSP00000099577.5"; transcript_support_level "1"; mgi_id "MGI:1919258"; tag "basic"; tag "CCDS"; ccdsid "CCDS50672.1"; havana_gene "OTTMUSG00000015764.1"; havana_transcript "OTTMUST00000037448.1";
chr2	HAVANA	CDS	119040963	119041084	0	+	0	gene_id "ENSMUSG00000068580.12"; transcript_id "ENSMUST00000102519.5"; gene_type "protein_coding"; gene_name "Zfyve19"; transcript_type "protein_coding"; transcript_name "Zfyve19-202"; exon_number 2; exon_id "ENSMUSE00001306003.2"; level 2; protein_id "ENSMUSP00000099577.5"; transcript_support_level "1"; mgi_id "MGI:1919258"; tag "basic"; tag "CCDS"; ccdsid "CCDS50672.1"; havana_gene "OTTMUSG00000015764.1"; havana_transcript "OTTMUST00000037448.1";
chr2	HAVANA	exon	119040963	119041084	0	+	.	gene_id "ENSMUSG00000068580.12"; transcript_id "ENSMUST00000141514.8"; gene_type "protein_coding"; gene_name "Zfyve19"; transcript_type "protein_coding_CDS_not_defined"; transcript_name "Zfyve19-205"; exon_number 3; exon_id "ENSMUSE00001250611.2"; level 2; transcript_support_level "5"; mgi_id "MGI:1919258"; havana_gene "OTTMUSG00000015764.1"; havana_transcript "OTTMUST00000037451.1";
chr2	HAVANA	exon	119040963	119041084	0	+	.	gene_id "ENSMUSG00000068580.12"; transcript_id "ENSMUST00000123776.2"; gene_type "protein_coding"; gene_name "Zfyve19"; transcript_type "retained_intron"; transcript_name "Zfyve19-204"; exon_number 2; exon_id "ENSMUSE00001250611.2"; level 2; transcript_support_level "2"; mgi_id "MGI:1919258"; havana_gene "OTTMUSG00000015764.1"; havana_transcript "OTTMUST00000037452.1";
chr2	HAVANA	exon	119041262	119041312	0	+	.	gene_id "ENSMUSG00000068580.12"; transcript_id "ENSMUST00000090174.11"; gene_type "protein_coding"; gene_name "Zfyve19"; transcript_type "protein_coding"; transcript_name "Zfyve19-201"; exon_number 3; exon_id "ENSMUSE00001248239.2"; level 2; protein_id "ENSMUSP00000087636.5"; transcript_support_level "1"; mgi_id "MGI:1919258"; tag "basic"; tag "Ensembl_canonical"; tag "GENCODE_Primary"; tag "appris_principal_1"; tag "CCDS"; ccdsid "CCDS16595.1"; havana_gene "OTTMUSG00000015764.1"; havana_transcript "OTTMUST00000037447.1";
chr2	HAVANA	CDS	119041262	119041312	0	+	1	gene_id "ENSMUSG00000068580.12"; transcript_id "ENSMUST00000090174.11"; gene_type "protein_coding"; gene_name "Zfyve19"; transcript_type "protein_coding"; transcript_name "Zfyve19-201"; exon_number 3; exon_id "ENSMUSE00001248239.2"; level 2; protein_id "ENSMUSP00000087636.5"; transcript_support_level "1"; mgi_id "MGI:1919258"; tag "basic"; tag "Ensembl_canonical"; tag "GENCODE_Primary"; tag "appris_principal_1"; tag "CCDS"; ccdsid "CCDS16595.1"; havana_gene "OTTMUSG00000015764.1"; havana_transcript "OTTMUST00000037447.1";
chr2	HAVANA	exon	119041262	119041312	0	+	.	gene_id "ENSMUSG00000068580.12"; transcript_id "ENSMUST00000102519.5"; gene_type "protein_coding"; gene_name "Zfyve19"; transcript_type "protein_coding"; transcript_name "Zfyve19-202"; exon_number 3; exon_id "ENSMUSE00001248239.2"; level 2; protein_id "ENSMUSP00000099577.5"; transcript_support_level "1"; mgi_id "MGI:1919258"; tag "basic"; tag "CCDS"; ccdsid "CCDS50672.1"; havana_gene "OTTMUSG00000015764.1"; havana_transcript "OTTMUST00000037448.1";
chr2	HAVANA	CDS	119041262	119041312	0	+	1	gene_id "ENSMUSG00000068580.12"; transcript_id "ENSMUST00000102519.5"; gene_type "protein_coding"; gene_name "Zfyve19"; transcript_type "protein_coding"; transcript_name "Zfyve19-202"; exon_number 3; exon_id "ENSMUSE00001248239.2"; level 2; protein_id "ENSMUSP00000099577.5"; transcript_support_level "1"; mgi_id "MGI:1919258"; tag "basic"; tag "CCDS"; ccdsid "CCDS50672.1"; havana_gene "OTTMUSG00000015764.1"; havana_transcript "OTTMUST00000037448.1";
chr2	HAVANA	exon	119041262	119041312	0	+	.	gene_id "ENSMUSG00000068580.12"; transcript_id "ENSMUST00000141514.8"; gene_type "protein_coding"; gene_name "Zfyve19"; transcript_type "protein_coding_CDS_not_defined"; transcript_name "Zfyve19-205"; exon_number 4; exon_id "ENSMUSE00001213444.2"; level 2; transcript_support_level "5"; mgi_id "MGI:1919258"; havana_gene "OTTMUSG00000015764.1"; havana_transcript "OTTMUST00000037451.1";
chr2	HAVANA	exon	119041262	119041625	0	+	.	gene_id "ENSMUSG00000068580.12"; transcript_id "ENSMUST00000123776.2"; gene_type "protein_coding"; gene_name "Zfyve19"; transcript_type "retained_intron"; transcript_name "Zfyve19-204"; exon_number 3; exon_id "ENSMUSE00000820807.2"; level 2; transcript_support_level "2"; mgi_id "MGI:1919258"; havana_gene "OTTMUSG00000015764.1"; havana_transcript "OTTMUST00000037452.1";
chr2	HAVANA	exon	119041320	119041780	0	+	.	gene_id "ENSMUSG00000068580.12"; transcript_id "ENSMUST00000154057.2"; gene_type "protein_coding"; gene_name "Zfyve19"; transcript_type "retained_intron"; transcript_name "Zfyve19-210"; exon_number 1; exon_id "ENSMUSE00000745563.2"; level 2; transcript_support_level "3"; mgi_id "MGI:1919258"; havana_gene "OTTMUSG00000015764.1"; havana_transcript "OTTMUST00000037453.1";
chr2	HAVANA	transcript	119041320	119045370	0	+	.	gene_id "ENSMUSG00000068580.12"; transcript_id "ENSMUST00000154057.2"; gene_type "protein_coding"; gene_name "Zfyve19"; transcript_type "retained_intron"; transcript_name "Zfyve19-210"; level 2; transcript_support_level "3"; mgi_id "MGI:1919258"; havana_gene "OTTMUSG00000015764.1"; havana_transcript "OTTMUST00000037453.1";
chr2	HAVANA	exon	119041662	119041780	0	+	.	gene_id "ENSMUSG00000068580.12"; transcript_id "ENSMUST00000090174.11"; gene_type "protein_coding"; gene_name "Zfyve19"; transcript_type "protein_coding"; transcript_name "Zfyve19-201"; exon_number 4; exon_id "ENSMUSE00001215428.2"; level 2; protein_id "ENSMUSP00000087636.5"; transcript_support_level "1"; mgi_id "MGI:1919258"; tag "basic"; tag "Ensembl_canonical"; tag "GENCODE_Primary"; tag "appris_principal_1"; tag "CCDS"; ccdsid "CCDS16595.1"; havana_gene "OTTMUSG00000015764.1"; havana_transcript "OTTMUST00000037447.1";
chr2	HAVANA	CDS	119041662	119041780	0	+	1	gene_id "ENSMUSG00000068580.12"; transcript_id "ENSMUST00000090174.11"; gene_type "protein_coding"; gene_name "Zfyve19"; transcript_type "protein_coding"; transcript_name "Zfyve19-201"; exon_number 4; exon_id "ENSMUSE00001215428.2"; level 2; protein_id "ENSMUSP00000087636.5"; transcript_support_level "1"; mgi_id "MGI:1919258"; tag "basic"; tag "Ensembl_canonical"; tag "GENCODE_Primary"; tag "appris_principal_1"; tag "CCDS"; ccdsid "CCDS16595.1"; havana_gene "OTTMUSG00000015764.1"; havana_transcript "OTTMUST00000037447.1";
chr2	HAVANA	exon	119041662	119041780	0	+	.	gene_id "ENSMUSG00000068580.12"; transcript_id "ENSMUST00000102519.5"; gene_type "protein_coding"; gene_name "Zfyve19"; transcript_type "protein_coding"; transcript_name "Zfyve19-202"; exon_number 4; exon_id "ENSMUSE00001215428.2"; level 2; protein_id "ENSMUSP00000099577.5"; transcript_support_level "1"; mgi_id "MGI:1919258"; tag "basic"; tag "CCDS"; ccdsid "CCDS50672.1"; havana_gene "OTTMUSG00000015764.1"; havana_transcript "OTTMUST00000037448.1";
chr2	HAVANA	CDS	119041662	119041780	0	+	1	gene_id "ENSMUSG00000068580.12"; transcript_id "ENSMUST00000102519.5"; gene_type "protein_coding"; gene_name "Zfyve19"; transcript_type "protein_coding"; transcript_name "Zfyve19-202"; exon_number 4; exon_id "ENSMUSE00001215428.2"; level 2; protein_id "ENSMUSP00000099577.5"; transcript_support_level "1"; mgi_id "MGI:1919258"; tag "basic"; tag "CCDS"; ccdsid "CCDS50672.1"; havana_gene "OTTMUSG00000015764.1"; havana_transcript "OTTMUST00000037448.1";
chr2	HAVANA	exon	119041662	119041780	0	+	.	gene_id "ENSMUSG00000068580.12"; transcript_id "ENSMUST00000141514.8"; gene_type "protein_coding"; gene_name "Zfyve19"; transcript_type "protein_coding_CDS_not_defined"; transcript_name "Zfyve19-205"; exon_number 5; exon_id "ENSMUSE00001260781.2"; level 2; transcript_support_level "5"; mgi_id "MGI:1919258"; havana_gene "OTTMUSG00000015764.1"; havana_transcript "OTTMUST00000037451.1";
chr2	HAVANA	exon	119041879	119042024	0	+	.	gene_id "ENSMUSG00000068580.12"; transcript_id "ENSMUST00000090174.11"; gene_type "protein_coding"; gene_name "Zfyve19"; transcript_type "protein_coding"; transcript_name "Zfyve19-201"; exon_number 5; exon_id "ENSMUSE00001213383.2"; level 2; protein_id "ENSMUSP00000087636.5"; transcript_support_level "1"; mgi_id "MGI:1919258"; tag "basic"; tag "Ensembl_canonical"; tag "GENCODE_Primary"; tag "appris_principal_1"; tag "CCDS"; ccdsid "CCDS16595.1"; havana_gene "OTTMUSG00000015764.1"; havana_transcript "OTTMUST00000037447.1";
chr2	HAVANA	CDS	119041879	119042024	0	+	2	gene_id "ENSMUSG00000068580.12"; transcript_id "ENSMUST00000090174.11"; gene_type "protein_coding"; gene_name "Zfyve19"; transcript_type "protein_coding"; transcript_name "Zfyve19-201"; exon_number 5; exon_id "ENSMUSE00001213383.2"; level 2; protein_id "ENSMUSP00000087636.5"; transcript_support_level "1"; mgi_id "MGI:1919258"; tag "basic"; tag "Ensembl_canonical"; tag "GENCODE_Primary"; tag "appris_principal_1"; tag "CCDS"; ccdsid "CCDS16595.1"; havana_gene "OTTMUSG00000015764.1"; havana_transcript "OTTMUST00000037447.1";
chr2	HAVANA	exon	119041879	119042024	0	+	.	gene_id "ENSMUSG00000068580.12"; transcript_id "ENSMUST00000102519.5"; gene_type "protein_coding"; gene_name "Zfyve19"; transcript_type "protein_coding"; transcript_name "Zfyve19-202"; exon_number 5; exon_id "ENSMUSE00001213383.2"; level 2; protein_id "ENSMUSP00000099577.5"; transcript_support_level "1"; mgi_id "MGI:1919258"; tag "basic"; tag "CCDS"; ccdsid "CCDS50672.1"; havana_gene "OTTMUSG00000015764.1"; havana_transcript "OTTMUST00000037448.1";
chr2	HAVANA	CDS	119041879	119042024	0	+	2	gene_id "ENSMUSG00000068580.12"; transcript_id "ENSMUST00000102519.5"; gene_type "protein_coding"; gene_name "Zfyve19"; transcript_type "protein_coding"; transcript_name "Zfyve19-202"; exon_number 5; exon_id "ENSMUSE00001213383.2"; level 2; protein_id "ENSMUSP00000099577.5"; transcript_support_level "1"; mgi_id "MGI:1919258"; tag "basic"; tag "CCDS"; ccdsid "CCDS50672.1"; havana_gene "OTTMUSG00000015764.1"; havana_transcript "OTTMUST00000037448.1";
chr2	HAVANA	exon	119041879	119042024	0	+	.	gene_id "ENSMUSG00000068580.12"; transcript_id "ENSMUST00000141514.8"; gene_type "protein_coding"; gene_name "Zfyve19"; transcript_type "protein_coding_CDS_not_defined"; transcript_name "Zfyve19-205"; exon_number 6; exon_id "ENSMUSE00001256769.2"; level 2; transcript_support_level "5"; mgi_id "MGI:1919258"; havana_gene "OTTMUSG00000015764.1"; havana_transcript "OTTMUST00000037451.1";
chr2	HAVANA	exon	119041879	119042024	0	+	.	gene_id "ENSMUSG00000068580.12"; transcript_id "ENSMUST00000154057.2"; gene_type "protein_coding"; gene_name "Zfyve19"; transcript_type "retained_intron"; transcript_name "Zfyve19-210"; exon_number 2; exon_id "ENSMUSE00001256769.2"; level 2; transcript_support_level "3"; mgi_id "MGI:1919258"; havana_gene "OTTMUSG00000015764.1"; havana_transcript "OTTMUST00000037453.1";
chr2	HAVANA	exon	119041944	119042024	0	+	.	gene_id "ENSMUSG00000068580.12"; transcript_id "ENSMUST00000153349.2"; gene_type "protein_coding"; gene_name "Zfyve19"; transcript_type "protein_coding_CDS_not_defined"; transcript_name "Zfyve19-209"; exon_number 1; exon_id "ENSMUSE00000834194.2"; level 2; transcript_support_level "3"; mgi_id "MGI:1919258"; havana_gene "OTTMUSG00000015764.1"; havana_transcript "OTTMUST00000037454.1";
chr2	HAVANA	transcript	119041944	119042201	0	+	.	gene_id "ENSMUSG00000068580.12"; transcript_id "ENSMUST00000153349.2"; gene_type "protein_coding"; gene_name "Zfyve19"; transcript_type "protein_coding_CDS_not_defined"; transcript_name "Zfyve19-209"; level 2; transcript_support_level "3"; mgi_id "MGI:1919258"; havana_gene "OTTMUSG00000015764.1"; havana_transcript "OTTMUST00000037454.1";
chr2	HAVANA	exon	119042111	119042201	0	+	.	gene_id "ENSMUSG00000068580.12"; transcript_id "ENSMUST00000153349.2"; gene_type "protein_coding"; gene_name "Zfyve19"; transcript_type "protein_coding_CDS_not_defined"; transcript_name "Zfyve19-209"; exon_number 2; exon_id "ENSMUSE00000837370.2"; level 2; transcript_support_level "3"; mgi_id "MGI:1919258"; havana_gene "OTTMUSG00000015764.1"; havana_transcript "OTTMUST00000037454.1";
chr2	HAVANA	exon	119042111	119042247	0	+	.	gene_id "ENSMUSG00000068580.12"; transcript_id "ENSMUST00000141514.8"; gene_type "protein_coding"; gene_name "Zfyve19"; transcript_type "protein_coding_CDS_not_defined"; transcript_name "Zfyve19-205"; exon_number 7; exon_id "ENSMUSE00000772035.2"; level 2; transcript_support_level "5"; mgi_id "MGI:1919258"; havana_gene "OTTMUSG00000015764.1"; havana_transcript "OTTMUST00000037451.1";
chr2	HAVANA	exon	119042123	119042495	0	+	.	gene_id "ENSMUSG00000068580.12"; transcript_id "ENSMUST00000154185.2"; gene_type "protein_coding"; gene_name "Zfyve19"; transcript_type "retained_intron"; transcript_name "Zfyve19-211"; exon_number 1; exon_id "ENSMUSE00000771878.2"; level 2; transcript_support_level "3"; mgi_id "MGI:1919258"; havana_gene "OTTMUSG00000015764.1"; havana_transcript "OTTMUST00000037455.1";
chr2	HAVANA	transcript	119042123	119045392	0	+	.	gene_id "ENSMUSG00000068580.12"; transcript_id "ENSMUST00000154185.2"; gene_type "protein_coding"; gene_name "Zfyve19"; transcript_type "retained_intron"; transcript_name "Zfyve19-211"; level 2; transcript_support_level "3"; mgi_id "MGI:1919258"; havana_gene "OTTMUSG00000015764.1"; havana_transcript "OTTMUST00000037455.1";
chr2	HAVANA	exon	119042387	119042495	0	+	.	gene_id "ENSMUSG00000068580.12"; transcript_id "ENSMUST00000090174.11"; gene_type "protein_coding"; gene_name "Zfyve19"; transcript_type "protein_coding"; transcript_name "Zfyve19-201"; exon_number 6; exon_id "ENSMUSE00001275938.2"; level 2; protein_id "ENSMUSP00000087636.5"; transcript_support_level "1"; mgi_id "MGI:1919258"; tag "basic"; tag "Ensembl_canonical"; tag "GENCODE_Primary"; tag "appris_principal_1"; tag "CCDS"; ccdsid "CCDS16595.1"; havana_gene "OTTMUSG00000015764.1"; havana_transcript "OTTMUST00000037447.1";
chr2	HAVANA	CDS	119042387	119042495	0	+	0	gene_id "ENSMUSG00000068580.12"; transcript_id "ENSMUST00000090174.11"; gene_type "protein_coding"; gene_name "Zfyve19"; transcript_type "protein_coding"; transcript_name "Zfyve19-201"; exon_number 6; exon_id "ENSMUSE00001275938.2"; level 2; protein_id "ENSMUSP00000087636.5"; transcript_support_level "1"; mgi_id "MGI:1919258"; tag "basic"; tag "Ensembl_canonical"; tag "GENCODE_Primary"; tag "appris_principal_1"; tag "CCDS"; ccdsid "CCDS16595.1"; havana_gene "OTTMUSG00000015764.1"; havana_transcript "OTTMUST00000037447.1";
chr2	HAVANA	exon	119042387	119042495	0	+	.	gene_id "ENSMUSG00000068580.12"; transcript_id "ENSMUST00000102519.5"; gene_type "protein_coding"; gene_name "Zfyve19"; transcript_type "protein_coding"; transcript_name "Zfyve19-202"; exon_number 6; exon_id "ENSMUSE00001275938.2"; level 2; protein_id "ENSMUSP00000099577.5"; transcript_support_level "1"; mgi_id "MGI:1919258"; tag "basic"; tag "CCDS"; ccdsid "CCDS50672.1"; havana_gene "OTTMUSG00000015764.1"; havana_transcript "OTTMUST00000037448.1";
chr2	HAVANA	CDS	119042387	119042495	0	+	0	gene_id "ENSMUSG00000068580.12"; transcript_id "ENSMUST00000102519.5"; gene_type "protein_coding"; gene_name "Zfyve19"; transcript_type "protein_coding"; transcript_name "Zfyve19-202"; exon_number 6; exon_id "ENSMUSE00001275938.2"; level 2; protein_id "ENSMUSP00000099577.5"; transcript_support_level "1"; mgi_id "MGI:1919258"; tag "basic"; tag "CCDS"; ccdsid "CCDS50672.1"; havana_gene "OTTMUSG00000015764.1"; havana_transcript "OTTMUST00000037448.1";
chr2	HAVANA	exon	119042387	119042495	0	+	.	gene_id "ENSMUSG00000068580.12"; transcript_id "ENSMUST00000154057.2"; gene_type "protein_coding"; gene_name "Zfyve19"; transcript_type "retained_intron"; transcript_name "Zfyve19-210"; exon_number 3; exon_id "ENSMUSE00001300760.2"; level 2; transcript_support_level "3"; mgi_id "MGI:1919258"; havana_gene "OTTMUSG00000015764.1"; havana_transcript "OTTMUST00000037453.1";
chr2	HAVANA	exon	119044937	119045521	0	+	.	gene_id "ENSMUSG00000068580.12"; transcript_id "ENSMUST00000123323.2"; gene_type "protein_coding"; gene_name "Zfyve19"; transcript_type "retained_intron"; transcript_name "Zfyve19-203"; exon_number 1; exon_id "ENSMUSE00000789975.2"; level 2; transcript_support_level "5"; mgi_id "MGI:1919258"; havana_gene "OTTMUSG00000015764.1"; havana_transcript "OTTMUST00000037456.1";
chr2	HAVANA	transcript	119044937	119046878	0	+	.	gene_id "ENSMUSG00000068580.12"; transcript_id "ENSMUST00000123323.2"; gene_type "protein_coding"; gene_name "Zfyve19"; transcript_type "retained_intron"; transcript_name "Zfyve19-203"; level 2; transcript_support_level "5"; mgi_id "MGI:1919258"; havana_gene "OTTMUSG00000015764.1"; havana_transcript "OTTMUST00000037456.1";
chr2	HAVANA	exon	119045315	119045370	0	+	.	gene_id "ENSMUSG00000068580.12"; transcript_id "ENSMUST00000154057.2"; gene_type "protein_coding"; gene_name "Zfyve19"; transcript_type "retained_intron"; transcript_name "Zfyve19-210"; exon_number 4; exon_id "ENSMUSE00000816260.2"; level 2; transcript_support_level "3"; mgi_id "MGI:1919258"; havana_gene "OTTMUSG00000015764.1"; havana_transcript "OTTMUST00000037453.1";
chr2	HAVANA	exon	119045315	119045392	0	+	.	gene_id "ENSMUSG00000068580.12"; transcript_id "ENSMUST00000154185.2"; gene_type "protein_coding"; gene_name "Zfyve19"; transcript_type "retained_intron"; transcript_name "Zfyve19-211"; exon_number 2; exon_id "ENSMUSE00000808452.2"; level 2; transcript_support_level "3"; mgi_id "MGI:1919258"; havana_gene "OTTMUSG00000015764.1"; havana_transcript "OTTMUST00000037455.1";
chr2	HAVANA	exon	119045315	119045521	0	+	.	gene_id "ENSMUSG00000068580.12"; transcript_id "ENSMUST00000090174.11"; gene_type "protein_coding"; gene_name "Zfyve19"; transcript_type "protein_coding"; transcript_name "Zfyve19-201"; exon_number 7; exon_id "ENSMUSE00000562401.2"; level 2; protein_id "ENSMUSP00000087636.5"; transcript_support_level "1"; mgi_id "MGI:1919258"; tag "basic"; tag "Ensembl_canonical"; tag "GENCODE_Primary"; tag "appris_principal_1"; tag "CCDS"; ccdsid "CCDS16595.1"; havana_gene "OTTMUSG00000015764.1"; havana_transcript "OTTMUST00000037447.1";
chr2	HAVANA	CDS	119045315	119045521	0	+	2	gene_id "ENSMUSG00000068580.12"; transcript_id "ENSMUST00000090174.11"; gene_type "protein_coding"; gene_name "Zfyve19"; transcript_type "protein_coding"; transcript_name "Zfyve19-201"; exon_number 7; exon_id "ENSMUSE00000562401.2"; level 2; protein_id "ENSMUSP00000087636.5"; transcript_support_level "1"; mgi_id "MGI:1919258"; tag "basic"; tag "Ensembl_canonical"; tag "GENCODE_Primary"; tag "appris_principal_1"; tag "CCDS"; ccdsid "CCDS16595.1"; havana_gene "OTTMUSG00000015764.1"; havana_transcript "OTTMUST00000037447.1";
chr2	HAVANA	exon	119045315	119045521	0	+	.	gene_id "ENSMUSG00000068580.12"; transcript_id "ENSMUST00000102519.5"; gene_type "protein_coding"; gene_name "Zfyve19"; transcript_type "protein_coding"; transcript_name "Zfyve19-202"; exon_number 7; exon_id "ENSMUSE00000562401.2"; level 2; protein_id "ENSMUSP00000099577.5"; transcript_support_level "1"; mgi_id "MGI:1919258"; tag "basic"; tag "CCDS"; ccdsid "CCDS50672.1"; havana_gene "OTTMUSG00000015764.1"; havana_transcript "OTTMUST00000037448.1";
chr2	HAVANA	CDS	119045315	119045521	0	+	2	gene_id "ENSMUSG00000068580.12"; transcript_id "ENSMUST00000102519.5"; gene_type "protein_coding"; gene_name "Zfyve19"; transcript_type "protein_coding"; transcript_name "Zfyve19-202"; exon_number 7; exon_id "ENSMUSE00000562401.2"; level 2; protein_id "ENSMUSP00000099577.5"; transcript_support_level "1"; mgi_id "MGI:1919258"; tag "basic"; tag "CCDS"; ccdsid "CCDS50672.1"; havana_gene "OTTMUSG00000015764.1"; havana_transcript "OTTMUST00000037448.1";
chr2	HAVANA	exon	119045935	119046008	0	+	.	gene_id "ENSMUSG00000068580.12"; transcript_id "ENSMUST00000090174.11"; gene_type "protein_coding"; gene_name "Zfyve19"; transcript_type "protein_coding"; transcript_name "Zfyve19-201"; exon_number 8; exon_id "ENSMUSE00001225435.2"; level 2; protein_id "ENSMUSP00000087636.5"; transcript_support_level "1"; mgi_id "MGI:1919258"; tag "basic"; tag "Ensembl_canonical"; tag "GENCODE_Primary"; tag "appris_principal_1"; tag "CCDS"; ccdsid "CCDS16595.1"; havana_gene "OTTMUSG00000015764.1"; havana_transcript "OTTMUST00000037447.1";
chr2	HAVANA	CDS	119045935	119046008	0	+	2	gene_id "ENSMUSG00000068580.12"; transcript_id "ENSMUST00000090174.11"; gene_type "protein_coding"; gene_name "Zfyve19"; transcript_type "protein_coding"; transcript_name "Zfyve19-201"; exon_number 8; exon_id "ENSMUSE00001225435.2"; level 2; protein_id "ENSMUSP00000087636.5"; transcript_support_level "1"; mgi_id "MGI:1919258"; tag "basic"; tag "Ensembl_canonical"; tag "GENCODE_Primary"; tag "appris_principal_1"; tag "CCDS"; ccdsid "CCDS16595.1"; havana_gene "OTTMUSG00000015764.1"; havana_transcript "OTTMUST00000037447.1";
chr2	HAVANA	exon	119045935	119046008	0	+	.	gene_id "ENSMUSG00000068580.12"; transcript_id "ENSMUST00000102519.5"; gene_type "protein_coding"; gene_name "Zfyve19"; transcript_type "protein_coding"; transcript_name "Zfyve19-202"; exon_number 8; exon_id "ENSMUSE00001225435.2"; level 2; protein_id "ENSMUSP00000099577.5"; transcript_support_level "1"; mgi_id "MGI:1919258"; tag "basic"; tag "CCDS"; ccdsid "CCDS50672.1"; havana_gene "OTTMUSG00000015764.1"; havana_transcript "OTTMUST00000037448.1";
chr2	HAVANA	CDS	119045935	119046008	0	+	2	gene_id "ENSMUSG00000068580.12"; transcript_id "ENSMUST00000102519.5"; gene_type "protein_coding"; gene_name "Zfyve19"; transcript_type "protein_coding"; transcript_name "Zfyve19-202"; exon_number 8; exon_id "ENSMUSE00001225435.2"; level 2; protein_id "ENSMUSP00000099577.5"; transcript_support_level "1"; mgi_id "MGI:1919258"; tag "basic"; tag "CCDS"; ccdsid "CCDS50672.1"; havana_gene "OTTMUSG00000015764.1"; havana_transcript "OTTMUST00000037448.1";
chr2	HAVANA	exon	119045935	119046008	0	+	.	gene_id "ENSMUSG00000068580.12"; transcript_id "ENSMUST00000123323.2"; gene_type "protein_coding"; gene_name "Zfyve19"; transcript_type "retained_intron"; transcript_name "Zfyve19-203"; exon_number 2; exon_id "ENSMUSE00001264360.2"; level 2; transcript_support_level "5"; mgi_id "MGI:1919258"; havana_gene "OTTMUSG00000015764.1"; havana_transcript "OTTMUST00000037456.1";
chr2	HAVANA	exon	119046690	119046788	0	+	.	gene_id "ENSMUSG00000068580.12"; transcript_id "ENSMUST00000090174.11"; gene_type "protein_coding"; gene_name "Zfyve19"; transcript_type "protein_coding"; transcript_name "Zfyve19-201"; exon_number 9; exon_id "ENSMUSE00000562399.2"; level 2; protein_id "ENSMUSP00000087636.5"; transcript_support_level "1"; mgi_id "MGI:1919258"; tag "basic"; tag "Ensembl_canonical"; tag "GENCODE_Primary"; tag "appris_principal_1"; tag "CCDS"; ccdsid "CCDS16595.1"; havana_gene "OTTMUSG00000015764.1"; havana_transcript "OTTMUST00000037447.1";
chr2	HAVANA	CDS	119046690	119046788	0	+	0	gene_id "ENSMUSG00000068580.12"; transcript_id "ENSMUST00000090174.11"; gene_type "protein_coding"; gene_name "Zfyve19"; transcript_type "protein_coding"; transcript_name "Zfyve19-201"; exon_number 9; exon_id "ENSMUSE00000562399.2"; level 2; protein_id "ENSMUSP00000087636.5"; transcript_support_level "1"; mgi_id "MGI:1919258"; tag "basic"; tag "Ensembl_canonical"; tag "GENCODE_Primary"; tag "appris_principal_1"; tag "CCDS"; ccdsid "CCDS16595.1"; havana_gene "OTTMUSG00000015764.1"; havana_transcript "OTTMUST00000037447.1";
chr2	HAVANA	exon	119046690	119046788	0	+	.	gene_id "ENSMUSG00000068580.12"; transcript_id "ENSMUST00000102519.5"; gene_type "protein_coding"; gene_name "Zfyve19"; transcript_type "protein_coding"; transcript_name "Zfyve19-202"; exon_number 9; exon_id "ENSMUSE00000562399.2"; level 2; protein_id "ENSMUSP00000099577.5"; transcript_support_level "1"; mgi_id "MGI:1919258"; tag "basic"; tag "CCDS"; ccdsid "CCDS50672.1"; havana_gene "OTTMUSG00000015764.1"; havana_transcript "OTTMUST00000037448.1";
chr2	HAVANA	CDS	119046690	119046788	0	+	0	gene_id "ENSMUSG00000068580.12"; transcript_id "ENSMUST00000102519.5"; gene_type "protein_coding"; gene_name "Zfyve19"; transcript_type "protein_coding"; transcript_name "Zfyve19-202"; exon_number 9; exon_id "ENSMUSE00000562399.2"; level 2; protein_id "ENSMUSP00000099577.5"; transcript_support_level "1"; mgi_id "MGI:1919258"; tag "basic"; tag "CCDS"; ccdsid "CCDS50672.1"; havana_gene "OTTMUSG00000015764.1"; havana_transcript "OTTMUST00000037448.1";
chr2	HAVANA	exon	119046690	119046878	0	+	.	gene_id "ENSMUSG00000068580.12"; transcript_id "ENSMUST00000123323.2"; gene_type "protein_coding"; gene_name "Zfyve19"; transcript_type "retained_intron"; transcript_name "Zfyve19-203"; exon_number 3; exon_id "ENSMUSE00000746777.2"; level 2; transcript_support_level "5"; mgi_id "MGI:1919258"; havana_gene "OTTMUSG00000015764.1"; havana_transcript "OTTMUST00000037456.1";
chr2	HAVANA	exon	119046746	119047022	0	+	.	gene_id "ENSMUSG00000068580.12"; transcript_id "ENSMUST00000147584.2"; gene_type "protein_coding"; gene_name "Zfyve19"; transcript_type "retained_intron"; transcript_name "Zfyve19-207"; exon_number 1; exon_id "ENSMUSE00000732888.2"; level 2; transcript_support_level "2"; mgi_id "MGI:1919258"; havana_gene "OTTMUSG00000015764.1"; havana_transcript "OTTMUST00000037457.1";
chr2	HAVANA	transcript	119046746	119047530	0	+	.	gene_id "ENSMUSG00000068580.12"; transcript_id "ENSMUST00000147584.2"; gene_type "protein_coding"; gene_name "Zfyve19"; transcript_type "retained_intron"; transcript_name "Zfyve19-207"; level 2; transcript_support_level "2"; mgi_id "MGI:1919258"; havana_gene "OTTMUSG00000015764.1"; havana_transcript "OTTMUST00000037457.1";
chr2	HAVANA	exon	119046913	119047022	0	+	.	gene_id "ENSMUSG00000068580.12"; transcript_id "ENSMUST00000090174.11"; gene_type "protein_coding"; gene_name "Zfyve19"; transcript_type "protein_coding"; transcript_name "Zfyve19-201"; exon_number 10; exon_id "ENSMUSE00000562398.2"; level 2; protein_id "ENSMUSP00000087636.5"; transcript_support_level "1"; mgi_id "MGI:1919258"; tag "basic"; tag "Ensembl_canonical"; tag "GENCODE_Primary"; tag "appris_principal_1"; tag "CCDS"; ccdsid "CCDS16595.1"; havana_gene "OTTMUSG00000015764.1"; havana_transcript "OTTMUST00000037447.1";
chr2	HAVANA	CDS	119046913	119047022	0	+	0	gene_id "ENSMUSG00000068580.12"; transcript_id "ENSMUST00000090174.11"; gene_type "protein_coding"; gene_name "Zfyve19"; transcript_type "protein_coding"; transcript_name "Zfyve19-201"; exon_number 10; exon_id "ENSMUSE00000562398.2"; level 2; protein_id "ENSMUSP00000087636.5"; transcript_support_level "1"; mgi_id "MGI:1919258"; tag "basic"; tag "Ensembl_canonical"; tag "GENCODE_Primary"; tag "appris_principal_1"; tag "CCDS"; ccdsid "CCDS16595.1"; havana_gene "OTTMUSG00000015764.1"; havana_transcript "OTTMUST00000037447.1";
chr2	HAVANA	CDS	119047110	119047118	0	+	0	gene_id "ENSMUSG00000068580.12"; transcript_id "ENSMUST00000102519.5"; gene_type "protein_coding"; gene_name "Zfyve19"; transcript_type "protein_coding"; transcript_name "Zfyve19-202"; exon_number 10; exon_id "ENSMUSE00001256812.2"; level 2; protein_id "ENSMUSP00000099577.5"; transcript_support_level "1"; mgi_id "MGI:1919258"; tag "basic"; tag "CCDS"; ccdsid "CCDS50672.1"; havana_gene "OTTMUSG00000015764.1"; havana_transcript "OTTMUST00000037448.1";
chr2	HAVANA	CDS	119047110	119047185	0	+	1	gene_id "ENSMUSG00000068580.12"; transcript_id "ENSMUST00000090174.11"; gene_type "protein_coding"; gene_name "Zfyve19"; transcript_type "protein_coding"; transcript_name "Zfyve19-201"; exon_number 11; exon_id "ENSMUSE00001260447.2"; level 2; protein_id "ENSMUSP00000087636.5"; transcript_support_level "1"; mgi_id "MGI:1919258"; tag "basic"; tag "Ensembl_canonical"; tag "GENCODE_Primary"; tag "appris_principal_1"; tag "CCDS"; ccdsid "CCDS16595.1"; havana_gene "OTTMUSG00000015764.1"; havana_transcript "OTTMUST00000037447.1";
chr2	HAVANA	exon	119047110	119047530	0	+	.	gene_id "ENSMUSG00000068580.12"; transcript_id "ENSMUST00000090174.11"; gene_type "protein_coding"; gene_name "Zfyve19"; transcript_type "protein_coding"; transcript_name "Zfyve19-201"; exon_number 11; exon_id "ENSMUSE00001260447.2"; level 2; protein_id "ENSMUSP00000087636.5"; transcript_support_level "1"; mgi_id "MGI:1919258"; tag "basic"; tag "Ensembl_canonical"; tag "GENCODE_Primary"; tag "appris_principal_1"; tag "CCDS"; ccdsid "CCDS16595.1"; havana_gene "OTTMUSG00000015764.1"; havana_transcript "OTTMUST00000037447.1";
chr2	HAVANA	exon	119047110	119047530	0	+	.	gene_id "ENSMUSG00000068580.12"; transcript_id "ENSMUST00000102519.5"; gene_type "protein_coding"; gene_name "Zfyve19"; transcript_type "protein_coding"; transcript_name "Zfyve19-202"; exon_number 10; exon_id "ENSMUSE00001256812.2"; level 2; protein_id "ENSMUSP00000099577.5"; transcript_support_level "1"; mgi_id "MGI:1919258"; tag "basic"; tag "CCDS"; ccdsid "CCDS50672.1"; havana_gene "OTTMUSG00000015764.1"; havana_transcript "OTTMUST00000037448.1";
chr2	HAVANA	exon	119047110	119047530	0	+	.	gene_id "ENSMUSG00000068580.12"; transcript_id "ENSMUST00000147584.2"; gene_type "protein_coding"; gene_name "Zfyve19"; transcript_type "retained_intron"; transcript_name "Zfyve19-207"; exon_number 2; exon_id "ENSMUSE00001249345.2"; level 2; transcript_support_level "2"; mgi_id "MGI:1919258"; havana_gene "OTTMUSG00000015764.1"; havana_transcript "OTTMUST00000037457.1";
chr2	HAVANA	stop_codon	119047119	119047121	0	+	0	gene_id "ENSMUSG00000068580.12"; transcript_id "ENSMUST00000102519.5"; gene_type "protein_coding"; gene_name "Zfyve19"; transcript_type "protein_coding"; transcript_name "Zfyve19-202"; exon_number 10; exon_id "ENSMUSE00001256812.2"; level 2; protein_id "ENSMUSP00000099577.5"; transcript_support_level "1"; mgi_id "MGI:1919258"; tag "basic"; tag "CCDS"; ccdsid "CCDS50672.1"; havana_gene "OTTMUSG00000015764.1"; havana_transcript "OTTMUST00000037448.1";
chr2	HAVANA	UTR	119047119	119047530	0	+	.	gene_id "ENSMUSG00000068580.12"; transcript_id "ENSMUST00000102519.5"; gene_type "protein_coding"; gene_name "Zfyve19"; transcript_type "protein_coding"; transcript_name "Zfyve19-202"; exon_number 10; exon_id "ENSMUSE00001256812.2"; level 2; protein_id "ENSMUSP00000099577.5"; transcript_support_level "1"; mgi_id "MGI:1919258"; tag "basic"; tag "CCDS"; ccdsid "CCDS50672.1"; havana_gene "OTTMUSG00000015764.1"; havana_transcript "OTTMUST00000037448.1";
chr2	HAVANA	stop_codon	119047186	119047188	0	+	0	gene_id "ENSMUSG00000068580.12"; transcript_id "ENSMUST00000090174.11"; gene_type "protein_coding"; gene_name "Zfyve19"; transcript_type "protein_coding"; transcript_name "Zfyve19-201"; exon_number 11; exon_id "ENSMUSE00001260447.2"; level 2; protein_id "ENSMUSP00000087636.5"; transcript_support_level "1"; mgi_id "MGI:1919258"; tag "basic"; tag "Ensembl_canonical"; tag "GENCODE_Primary"; tag "appris_principal_1"; tag "CCDS"; ccdsid "CCDS16595.1"; havana_gene "OTTMUSG00000015764.1"; havana_transcript "OTTMUST00000037447.1";
chr2	HAVANA	UTR	119047186	119047530	0	+	.	gene_id "ENSMUSG00000068580.12"; transcript_id "ENSMUST00000090174.11"; gene_type "protein_coding"; gene_name "Zfyve19"; transcript_type "protein_coding"; transcript_name "Zfyve19-201"; exon_number 11; exon_id "ENSMUSE00001260447.2"; level 2; protein_id "ENSMUSP00000087636.5"; transcript_support_level "1"; mgi_id "MGI:1919258"; tag "basic"; tag "Ensembl_canonical"; tag "GENCODE_Primary"; tag "appris_principal_1"; tag "CCDS"; ccdsid "CCDS16595.1"; havana_gene "OTTMUSG00000015764.1"; havana_transcript "OTTMUST00000037447.1";
chr2	sragcm37_mid	exon	119065199	119065276	0.0779373442371809	+	.	gene_id "ENSMUSG00000027315.14"; transcript_id "ENSMUSG00000027315.14_tx_3"; exon_id "chr2_119065199_119065276_+"; exonnum "1"; txlen "2047";
chr2	sragcm37_mid	exon	119065934	119066059	0.0779373442371809	+	.	gene_id "ENSMUSG00000027315.14"; transcript_id "ENSMUSG00000027315.14_tx_3"; exon_id "chr2_119065934_119066059_+"; exonnum "2"; txlen "2047";
chr2	HAVANA	exon	119067843	119067953	0	+	.	gene_id "ENSMUSG00000027315.14"; transcript_id "ENSMUST00000028783.14"; gene_type "protein_coding"; gene_name "Spint1"; transcript_type "protein_coding"; transcript_name "Spint1-201"; exon_number 1; exon_id "ENSMUSE00000369496.6"; level 2; protein_id "ENSMUSP00000028783.8"; transcript_support_level "1"; mgi_id "MGI:1338033"; tag "basic"; tag "appris_principal_1"; tag "CCDS"; ccdsid "CCDS16597.1"; havana_gene "OTTMUSG00000015880.1"; havana_transcript "OTTMUST00000037745.1";
chr2	HAVANA	UTR	119067843	119067953	0	+	.	gene_id "ENSMUSG00000027315.14"; transcript_id "ENSMUST00000028783.14"; gene_type "protein_coding"; gene_name "Spint1"; transcript_type "protein_coding"; transcript_name "Spint1-201"; exon_number 1; exon_id "ENSMUSE00000369496.6"; level 2; protein_id "ENSMUSP00000028783.8"; transcript_support_level "1"; mgi_id "MGI:1338033"; tag "basic"; tag "appris_principal_1"; tag "CCDS"; ccdsid "CCDS16597.1"; havana_gene "OTTMUSG00000015880.1"; havana_transcript "OTTMUST00000037745.1";
chr2	HAVANA	transcript	119067843	119079995	0	+	.	gene_id "ENSMUSG00000027315.14"; transcript_id "ENSMUST00000028783.14"; gene_type "protein_coding"; gene_name "Spint1"; transcript_type "protein_coding"; transcript_name "Spint1-201"; level 2; protein_id "ENSMUSP00000028783.8"; transcript_support_level "1"; mgi_id "MGI:1338033"; tag "basic"; tag "appris_principal_1"; tag "CCDS"; ccdsid "CCDS16597.1"; havana_gene "OTTMUSG00000015880.1"; havana_transcript "OTTMUST00000037745.1";
chr2	HAVANA	gene	119067843	119080008	0	+	.	gene_id "ENSMUSG00000027315.14"; gene_type "protein_coding"; gene_name "Spint1"; level 2; mgi_id "MGI:1338033"; havana_gene "OTTMUSG00000015880.1";
chr2	HAVANA	exon	119067958	119068027	0	+	.	gene_id "ENSMUSG00000027315.14"; transcript_id "ENSMUST00000110816.8"; gene_type "protein_coding"; gene_name "Spint1"; transcript_type "protein_coding"; transcript_name "Spint1-202"; exon_number 1; exon_id "ENSMUSE00000685526.2"; level 2; protein_id "ENSMUSP00000106440.2"; transcript_support_level "5"; mgi_id "MGI:1338033"; tag "basic"; tag "appris_principal_1"; tag "CCDS"; ccdsid "CCDS16597.1"; havana_gene "OTTMUSG00000015880.1"; havana_transcript "OTTMUST00000037746.1";
chr2	HAVANA	UTR	119067958	119068027	0	+	.	gene_id "ENSMUSG00000027315.14"; transcript_id "ENSMUST00000110816.8"; gene_type "protein_coding"; gene_name "Spint1"; transcript_type "protein_coding"; transcript_name "Spint1-202"; exon_number 1; exon_id "ENSMUSE00000685526.2"; level 2; protein_id "ENSMUSP00000106440.2"; transcript_support_level "5"; mgi_id "MGI:1338033"; tag "basic"; tag "appris_principal_1"; tag "CCDS"; ccdsid "CCDS16597.1"; havana_gene "OTTMUSG00000015880.1"; havana_transcript "OTTMUST00000037746.1";
chr2	HAVANA	transcript	119067958	119079676	0	+	.	gene_id "ENSMUSG00000027315.14"; transcript_id "ENSMUST00000110816.8"; gene_type "protein_coding"; gene_name "Spint1"; transcript_type "protein_coding"; transcript_name "Spint1-202"; level 2; protein_id "ENSMUSP00000106440.2"; transcript_support_level "5"; mgi_id "MGI:1338033"; tag "basic"; tag "appris_principal_1"; tag "CCDS"; ccdsid "CCDS16597.1"; havana_gene "OTTMUSG00000015880.1"; havana_transcript "OTTMUST00000037746.1";
chr2	HAVANA	UTR	119068034	119068267	0	+	.	gene_id "ENSMUSG00000027315.14"; transcript_id "ENSMUST00000110817.3"; gene_type "protein_coding"; gene_name "Spint1"; transcript_type "protein_coding"; transcript_name "Spint1-203"; exon_number 1; exon_id "ENSMUSE00000685534.3"; level 2; protein_id "ENSMUSP00000106441.3"; transcript_support_level "1"; mgi_id "MGI:1338033"; tag "basic"; tag "Ensembl_canonical"; tag "GENCODE_Primary"; tag "appris_principal_1"; tag "CCDS"; ccdsid "CCDS16597.1"; havana_gene "OTTMUSG00000015880.1"; havana_transcript "OTTMUST00000037747.1";
chr2	HAVANA	exon	119068034	119068724	0	+	.	gene_id "ENSMUSG00000027315.14"; transcript_id "ENSMUST00000110817.3"; gene_type "protein_coding"; gene_name "Spint1"; transcript_type "protein_coding"; transcript_name "Spint1-203"; exon_number 1; exon_id "ENSMUSE00000685534.3"; level 2; protein_id "ENSMUSP00000106441.3"; transcript_support_level "1"; mgi_id "MGI:1338033"; tag "basic"; tag "Ensembl_canonical"; tag "GENCODE_Primary"; tag "appris_principal_1"; tag "CCDS"; ccdsid "CCDS16597.1"; havana_gene "OTTMUSG00000015880.1"; havana_transcript "OTTMUST00000037747.1";
chr2	HAVANA	transcript	119068034	119080008	0	+	.	gene_id "ENSMUSG00000027315.14"; transcript_id "ENSMUST00000110817.3"; gene_type "protein_coding"; gene_name "Spint1"; transcript_type "protein_coding"; transcript_name "Spint1-203"; level 2; protein_id "ENSMUSP00000106441.3"; transcript_support_level "1"; mgi_id "MGI:1338033"; tag "basic"; tag "Ensembl_canonical"; tag "GENCODE_Primary"; tag "appris_principal_1"; tag "CCDS"; ccdsid "CCDS16597.1"; havana_gene "OTTMUSG00000015880.1"; havana_transcript "OTTMUST00000037747.1";
chr2	HAVANA	UTR	119068182	119068267	0	+	.	gene_id "ENSMUSG00000027315.14"; transcript_id "ENSMUST00000028783.14"; gene_type "protein_coding"; gene_name "Spint1"; transcript_type "protein_coding"; transcript_name "Spint1-201"; exon_number 2; exon_id "ENSMUSE00000307030.2"; level 2; protein_id "ENSMUSP00000028783.8"; transcript_support_level "1"; mgi_id "MGI:1338033"; tag "basic"; tag "appris_principal_1"; tag "CCDS"; ccdsid "CCDS16597.1"; havana_gene "OTTMUSG00000015880.1"; havana_transcript "OTTMUST00000037745.1";
chr2	HAVANA	UTR	119068182	119068267	0	+	.	gene_id "ENSMUSG00000027315.14"; transcript_id "ENSMUST00000110816.8"; gene_type "protein_coding"; gene_name "Spint1"; transcript_type "protein_coding"; transcript_name "Spint1-202"; exon_number 2; exon_id "ENSMUSE00000307030.2"; level 2; protein_id "ENSMUSP00000106440.2"; transcript_support_level "5"; mgi_id "MGI:1338033"; tag "basic"; tag "appris_principal_1"; tag "CCDS"; ccdsid "CCDS16597.1"; havana_gene "OTTMUSG00000015880.1"; havana_transcript "OTTMUST00000037746.1";
chr2	HAVANA	exon	119068182	119068724	0	+	.	gene_id "ENSMUSG00000027315.14"; transcript_id "ENSMUST00000028783.14"; gene_type "protein_coding"; gene_name "Spint1"; transcript_type "protein_coding"; transcript_name "Spint1-201"; exon_number 2; exon_id "ENSMUSE00000307030.2"; level 2; protein_id "ENSMUSP00000028783.8"; transcript_support_level "1"; mgi_id "MGI:1338033"; tag "basic"; tag "appris_principal_1"; tag "CCDS"; ccdsid "CCDS16597.1"; havana_gene "OTTMUSG00000015880.1"; havana_transcript "OTTMUST00000037745.1";
chr2	HAVANA	exon	119068182	119068724	0	+	.	gene_id "ENSMUSG00000027315.14"; transcript_id "ENSMUST00000110816.8"; gene_type "protein_coding"; gene_name "Spint1"; transcript_type "protein_coding"; transcript_name "Spint1-202"; exon_number 2; exon_id "ENSMUSE00000307030.2"; level 2; protein_id "ENSMUSP00000106440.2"; transcript_support_level "5"; mgi_id "MGI:1338033"; tag "basic"; tag "appris_principal_1"; tag "CCDS"; ccdsid "CCDS16597.1"; havana_gene "OTTMUSG00000015880.1"; havana_transcript "OTTMUST00000037746.1";
chr2	ENSEMBL_gcm37	exon	119068182	119068724	0.0779373442371809	+	.	gene_id "ENSMUSG00000027315.14"; transcript_id "ENSMUSG00000027315.14_tx_3"; exon_id "chr2_119068182_119068724_+"; exonnum "3"; txlen "2047";
chr2	HAVANA	start_codon	119068268	119068270	0	+	0	gene_id "ENSMUSG00000027315.14"; transcript_id "ENSMUST00000028783.14"; gene_type "protein_coding"; gene_name "Spint1"; transcript_type "protein_coding"; transcript_name "Spint1-201"; exon_number 2; exon_id "ENSMUSE00000307030.2"; level 2; protein_id "ENSMUSP00000028783.8"; transcript_support_level "1"; mgi_id "MGI:1338033"; tag "basic"; tag "appris_principal_1"; tag "CCDS"; ccdsid "CCDS16597.1"; havana_gene "OTTMUSG00000015880.1"; havana_transcript "OTTMUST00000037745.1";
chr2	HAVANA	start_codon	119068268	119068270	0	+	0	gene_id "ENSMUSG00000027315.14"; transcript_id "ENSMUST00000110816.8"; gene_type "protein_coding"; gene_name "Spint1"; transcript_type "protein_coding"; transcript_name "Spint1-202"; exon_number 2; exon_id "ENSMUSE00000307030.2"; level 2; protein_id "ENSMUSP00000106440.2"; transcript_support_level "5"; mgi_id "MGI:1338033"; tag "basic"; tag "appris_principal_1"; tag "CCDS"; ccdsid "CCDS16597.1"; havana_gene "OTTMUSG00000015880.1"; havana_transcript "OTTMUST00000037746.1";
chr2	HAVANA	start_codon	119068268	119068270	0	+	0	gene_id "ENSMUSG00000027315.14"; transcript_id "ENSMUST00000110817.3"; gene_type "protein_coding"; gene_name "Spint1"; transcript_type "protein_coding"; transcript_name "Spint1-203"; exon_number 1; exon_id "ENSMUSE00000685534.3"; level 2; protein_id "ENSMUSP00000106441.3"; transcript_support_level "1"; mgi_id "MGI:1338033"; tag "basic"; tag "Ensembl_canonical"; tag "GENCODE_Primary"; tag "appris_principal_1"; tag "CCDS"; ccdsid "CCDS16597.1"; havana_gene "OTTMUSG00000015880.1"; havana_transcript "OTTMUST00000037747.1";
chr2	HAVANA	CDS	119068268	119068724	0	+	0	gene_id "ENSMUSG00000027315.14"; transcript_id "ENSMUST00000028783.14"; gene_type "protein_coding"; gene_name "Spint1"; transcript_type "protein_coding"; transcript_name "Spint1-201"; exon_number 2; exon_id "ENSMUSE00000307030.2"; level 2; protein_id "ENSMUSP00000028783.8"; transcript_support_level "1"; mgi_id "MGI:1338033"; tag "basic"; tag "appris_principal_1"; tag "CCDS"; ccdsid "CCDS16597.1"; havana_gene "OTTMUSG00000015880.1"; havana_transcript "OTTMUST00000037745.1";
chr2	HAVANA	CDS	119068268	119068724	0	+	0	gene_id "ENSMUSG00000027315.14"; transcript_id "ENSMUST00000110816.8"; gene_type "protein_coding"; gene_name "Spint1"; transcript_type "protein_coding"; transcript_name "Spint1-202"; exon_number 2; exon_id "ENSMUSE00000307030.2"; level 2; protein_id "ENSMUSP00000106440.2"; transcript_support_level "5"; mgi_id "MGI:1338033"; tag "basic"; tag "appris_principal_1"; tag "CCDS"; ccdsid "CCDS16597.1"; havana_gene "OTTMUSG00000015880.1"; havana_transcript "OTTMUST00000037746.1";
chr2	HAVANA	CDS	119068268	119068724	0	+	0	gene_id "ENSMUSG00000027315.14"; transcript_id "ENSMUST00000110817.3"; gene_type "protein_coding"; gene_name "Spint1"; transcript_type "protein_coding"; transcript_name "Spint1-203"; exon_number 1; exon_id "ENSMUSE00000685534.3"; level 2; protein_id "ENSMUSP00000106441.3"; transcript_support_level "1"; mgi_id "MGI:1338033"; tag "basic"; tag "Ensembl_canonical"; tag "GENCODE_Primary"; tag "appris_principal_1"; tag "CCDS"; ccdsid "CCDS16597.1"; havana_gene "OTTMUSG00000015880.1"; havana_transcript "OTTMUST00000037747.1";
chr2	HAVANA	exon	119075636	119075763	0	+	.	gene_id "ENSMUSG00000027315.14"; transcript_id "ENSMUST00000028783.14"; gene_type "protein_coding"; gene_name "Spint1"; transcript_type "protein_coding"; transcript_name "Spint1-201"; exon_number 3; exon_id "ENSMUSE00000168323.2"; level 2; protein_id "ENSMUSP00000028783.8"; transcript_support_level "1"; mgi_id "MGI:1338033"; tag "basic"; tag "appris_principal_1"; tag "CCDS"; ccdsid "CCDS16597.1"; havana_gene "OTTMUSG00000015880.1"; havana_transcript "OTTMUST00000037745.1";
chr2	HAVANA	CDS	119075636	119075763	0	+	2	gene_id "ENSMUSG00000027315.14"; transcript_id "ENSMUST00000028783.14"; gene_type "protein_coding"; gene_name "Spint1"; transcript_type "protein_coding"; transcript_name "Spint1-201"; exon_number 3; exon_id "ENSMUSE00000168323.2"; level 2; protein_id "ENSMUSP00000028783.8"; transcript_support_level "1"; mgi_id "MGI:1338033"; tag "basic"; tag "appris_principal_1"; tag "CCDS"; ccdsid "CCDS16597.1"; havana_gene "OTTMUSG00000015880.1"; havana_transcript "OTTMUST00000037745.1";
chr2	HAVANA	exon	119075636	119075763	0	+	.	gene_id "ENSMUSG00000027315.14"; transcript_id "ENSMUST00000110816.8"; gene_type "protein_coding"; gene_name "Spint1"; transcript_type "protein_coding"; transcript_name "Spint1-202"; exon_number 3; exon_id "ENSMUSE00000168323.2"; level 2; protein_id "ENSMUSP00000106440.2"; transcript_support_level "5"; mgi_id "MGI:1338033"; tag "basic"; tag "appris_principal_1"; tag "CCDS"; ccdsid "CCDS16597.1"; havana_gene "OTTMUSG00000015880.1"; havana_transcript "OTTMUST00000037746.1";
chr2	HAVANA	CDS	119075636	119075763	0	+	2	gene_id "ENSMUSG00000027315.14"; transcript_id "ENSMUST00000110816.8"; gene_type "protein_coding"; gene_name "Spint1"; transcript_type "protein_coding"; transcript_name "Spint1-202"; exon_number 3; exon_id "ENSMUSE00000168323.2"; level 2; protein_id "ENSMUSP00000106440.2"; transcript_support_level "5"; mgi_id "MGI:1338033"; tag "basic"; tag "appris_principal_1"; tag "CCDS"; ccdsid "CCDS16597.1"; havana_gene "OTTMUSG00000015880.1"; havana_transcript "OTTMUST00000037746.1";
chr2	HAVANA	exon	119075636	119075763	0	+	.	gene_id "ENSMUSG00000027315.14"; transcript_id "ENSMUST00000110817.3"; gene_type "protein_coding"; gene_name "Spint1"; transcript_type "protein_coding"; transcript_name "Spint1-203"; exon_number 2; exon_id "ENSMUSE00000168323.2"; level 2; protein_id "ENSMUSP00000106441.3"; transcript_support_level "1"; mgi_id "MGI:1338033"; tag "basic"; tag "Ensembl_canonical"; tag "GENCODE_Primary"; tag "appris_principal_1"; tag "CCDS"; ccdsid "CCDS16597.1"; havana_gene "OTTMUSG00000015880.1"; havana_transcript "OTTMUST00000037747.1";
chr2	HAVANA	CDS	119075636	119075763	0	+	2	gene_id "ENSMUSG00000027315.14"; transcript_id "ENSMUST00000110817.3"; gene_type "protein_coding"; gene_name "Spint1"; transcript_type "protein_coding"; transcript_name "Spint1-203"; exon_number 2; exon_id "ENSMUSE00000168323.2"; level 2; protein_id "ENSMUSP00000106441.3"; transcript_support_level "1"; mgi_id "MGI:1338033"; tag "basic"; tag "Ensembl_canonical"; tag "GENCODE_Primary"; tag "appris_principal_1"; tag "CCDS"; ccdsid "CCDS16597.1"; havana_gene "OTTMUSG00000015880.1"; havana_transcript "OTTMUST00000037747.1";
chr2	ENSEMBL_gcm37	exon	119075636	119075763	0.0779373442371809	+	.	gene_id "ENSMUSG00000027315.14"; transcript_id "ENSMUSG00000027315.14_tx_3"; exon_id "chr2_119075636_119075763_+"; exonnum "4"; txlen "2047";
chr2	HAVANA	exon	119075991	119076129	0	+	.	gene_id "ENSMUSG00000027315.14"; transcript_id "ENSMUST00000028783.14"; gene_type "protein_coding"; gene_name "Spint1"; transcript_type "protein_coding"; transcript_name "Spint1-201"; exon_number 4; exon_id "ENSMUSE00000168315.2"; level 2; protein_id "ENSMUSP00000028783.8"; transcript_support_level "1"; mgi_id "MGI:1338033"; tag "basic"; tag "appris_principal_1"; tag "CCDS"; ccdsid "CCDS16597.1"; havana_gene "OTTMUSG00000015880.1"; havana_transcript "OTTMUST00000037745.1";
chr2	HAVANA	CDS	119075991	119076129	0	+	0	gene_id "ENSMUSG00000027315.14"; transcript_id "ENSMUST00000028783.14"; gene_type "protein_coding"; gene_name "Spint1"; transcript_type "protein_coding"; transcript_name "Spint1-201"; exon_number 4; exon_id "ENSMUSE00000168315.2"; level 2; protein_id "ENSMUSP00000028783.8"; transcript_support_level "1"; mgi_id "MGI:1338033"; tag "basic"; tag "appris_principal_1"; tag "CCDS"; ccdsid "CCDS16597.1"; havana_gene "OTTMUSG00000015880.1"; havana_transcript "OTTMUST00000037745.1";
chr2	HAVANA	exon	119075991	119076129	0	+	.	gene_id "ENSMUSG00000027315.14"; transcript_id "ENSMUST00000110816.8"; gene_type "protein_coding"; gene_name "Spint1"; transcript_type "protein_coding"; transcript_name "Spint1-202"; exon_number 4; exon_id "ENSMUSE00000168315.2"; level 2; protein_id "ENSMUSP00000106440.2"; transcript_support_level "5"; mgi_id "MGI:1338033"; tag "basic"; tag "appris_principal_1"; tag "CCDS"; ccdsid "CCDS16597.1"; havana_gene "OTTMUSG00000015880.1"; havana_transcript "OTTMUST00000037746.1";
chr2	HAVANA	CDS	119075991	119076129	0	+	0	gene_id "ENSMUSG00000027315.14"; transcript_id "ENSMUST00000110816.8"; gene_type "protein_coding"; gene_name "Spint1"; transcript_type "protein_coding"; transcript_name "Spint1-202"; exon_number 4; exon_id "ENSMUSE00000168315.2"; level 2; protein_id "ENSMUSP00000106440.2"; transcript_support_level "5"; mgi_id "MGI:1338033"; tag "basic"; tag "appris_principal_1"; tag "CCDS"; ccdsid "CCDS16597.1"; havana_gene "OTTMUSG00000015880.1"; havana_transcript "OTTMUST00000037746.1";
chr2	HAVANA	exon	119075991	119076129	0	+	.	gene_id "ENSMUSG00000027315.14"; transcript_id "ENSMUST00000110817.3"; gene_type "protein_coding"; gene_name "Spint1"; transcript_type "protein_coding"; transcript_name "Spint1-203"; exon_number 3; exon_id "ENSMUSE00000168315.2"; level 2; protein_id "ENSMUSP00000106441.3"; transcript_support_level "1"; mgi_id "MGI:1338033"; tag "basic"; tag "Ensembl_canonical"; tag "GENCODE_Primary"; tag "appris_principal_1"; tag "CCDS"; ccdsid "CCDS16597.1"; havana_gene "OTTMUSG00000015880.1"; havana_transcript "OTTMUST00000037747.1";
chr2	HAVANA	CDS	119075991	119076129	0	+	0	gene_id "ENSMUSG00000027315.14"; transcript_id "ENSMUST00000110817.3"; gene_type "protein_coding"; gene_name "Spint1"; transcript_type "protein_coding"; transcript_name "Spint1-203"; exon_number 3; exon_id "ENSMUSE00000168315.2"; level 2; protein_id "ENSMUSP00000106441.3"; transcript_support_level "1"; mgi_id "MGI:1338033"; tag "basic"; tag "Ensembl_canonical"; tag "GENCODE_Primary"; tag "appris_principal_1"; tag "CCDS"; ccdsid "CCDS16597.1"; havana_gene "OTTMUSG00000015880.1"; havana_transcript "OTTMUST00000037747.1";
chr2	ENSEMBL_gcm37	exon	119075991	119076129	0.0779373442371809	+	.	gene_id "ENSMUSG00000027315.14"; transcript_id "ENSMUSG00000027315.14_tx_3"; exon_id "chr2_119075991_119076129_+"; exonnum "5"; txlen "2047";
chr2	HAVANA	exon	119076218	119076388	0	+	.	gene_id "ENSMUSG00000027315.14"; transcript_id "ENSMUST00000028783.14"; gene_type "protein_coding"; gene_name "Spint1"; transcript_type "protein_coding"; transcript_name "Spint1-201"; exon_number 5; exon_id "ENSMUSE00000168313.2"; level 2; protein_id "ENSMUSP00000028783.8"; transcript_support_level "1"; mgi_id "MGI:1338033"; tag "basic"; tag "appris_principal_1"; tag "CCDS"; ccdsid "CCDS16597.1"; havana_gene "OTTMUSG00000015880.1"; havana_transcript "OTTMUST00000037745.1";
chr2	HAVANA	CDS	119076218	119076388	0	+	2	gene_id "ENSMUSG00000027315.14"; transcript_id "ENSMUST00000028783.14"; gene_type "protein_coding"; gene_name "Spint1"; transcript_type "protein_coding"; transcript_name "Spint1-201"; exon_number 5; exon_id "ENSMUSE00000168313.2"; level 2; protein_id "ENSMUSP00000028783.8"; transcript_support_level "1"; mgi_id "MGI:1338033"; tag "basic"; tag "appris_principal_1"; tag "CCDS"; ccdsid "CCDS16597.1"; havana_gene "OTTMUSG00000015880.1"; havana_transcript "OTTMUST00000037745.1";
chr2	HAVANA	exon	119076218	119076388	0	+	.	gene_id "ENSMUSG00000027315.14"; transcript_id "ENSMUST00000110816.8"; gene_type "protein_coding"; gene_name "Spint1"; transcript_type "protein_coding"; transcript_name "Spint1-202"; exon_number 5; exon_id "ENSMUSE00000168313.2"; level 2; protein_id "ENSMUSP00000106440.2"; transcript_support_level "5"; mgi_id "MGI:1338033"; tag "basic"; tag "appris_principal_1"; tag "CCDS"; ccdsid "CCDS16597.1"; havana_gene "OTTMUSG00000015880.1"; havana_transcript "OTTMUST00000037746.1";
chr2	HAVANA	CDS	119076218	119076388	0	+	2	gene_id "ENSMUSG00000027315.14"; transcript_id "ENSMUST00000110816.8"; gene_type "protein_coding"; gene_name "Spint1"; transcript_type "protein_coding"; transcript_name "Spint1-202"; exon_number 5; exon_id "ENSMUSE00000168313.2"; level 2; protein_id "ENSMUSP00000106440.2"; transcript_support_level "5"; mgi_id "MGI:1338033"; tag "basic"; tag "appris_principal_1"; tag "CCDS"; ccdsid "CCDS16597.1"; havana_gene "OTTMUSG00000015880.1"; havana_transcript "OTTMUST00000037746.1";
chr2	HAVANA	exon	119076218	119076388	0	+	.	gene_id "ENSMUSG00000027315.14"; transcript_id "ENSMUST00000110817.3"; gene_type "protein_coding"; gene_name "Spint1"; transcript_type "protein_coding"; transcript_name "Spint1-203"; exon_number 4; exon_id "ENSMUSE00000168313.2"; level 2; protein_id "ENSMUSP00000106441.3"; transcript_support_level "1"; mgi_id "MGI:1338033"; tag "basic"; tag "Ensembl_canonical"; tag "GENCODE_Primary"; tag "appris_principal_1"; tag "CCDS"; ccdsid "CCDS16597.1"; havana_gene "OTTMUSG00000015880.1"; havana_transcript "OTTMUST00000037747.1";
chr2	HAVANA	CDS	119076218	119076388	0	+	2	gene_id "ENSMUSG00000027315.14"; transcript_id "ENSMUST00000110817.3"; gene_type "protein_coding"; gene_name "Spint1"; transcript_type "protein_coding"; transcript_name "Spint1-203"; exon_number 4; exon_id "ENSMUSE00000168313.2"; level 2; protein_id "ENSMUSP00000106441.3"; transcript_support_level "1"; mgi_id "MGI:1338033"; tag "basic"; tag "Ensembl_canonical"; tag "GENCODE_Primary"; tag "appris_principal_1"; tag "CCDS"; ccdsid "CCDS16597.1"; havana_gene "OTTMUSG00000015880.1"; havana_transcript "OTTMUST00000037747.1";
chr2	ENSEMBL_gcm37	exon	119076218	119076388	0.0779373442371809	+	.	gene_id "ENSMUSG00000027315.14"; transcript_id "ENSMUSG00000027315.14_tx_3"; exon_id "chr2_119076218_119076388_+"; exonnum "6"; txlen "2047";
chr2	HAVANA	exon	119076541	119076567	0	+	.	gene_id "ENSMUSG00000027315.14"; transcript_id "ENSMUST00000028783.14"; gene_type "protein_coding"; gene_name "Spint1"; transcript_type "protein_coding"; transcript_name "Spint1-201"; exon_number 6; exon_id "ENSMUSE00000168319.2"; level 2; protein_id "ENSMUSP00000028783.8"; transcript_support_level "1"; mgi_id "MGI:1338033"; tag "basic"; tag "appris_principal_1"; tag "CCDS"; ccdsid "CCDS16597.1"; havana_gene "OTTMUSG00000015880.1"; havana_transcript "OTTMUST00000037745.1";
chr2	HAVANA	CDS	119076541	119076567	0	+	2	gene_id "ENSMUSG00000027315.14"; transcript_id "ENSMUST00000028783.14"; gene_type "protein_coding"; gene_name "Spint1"; transcript_type "protein_coding"; transcript_name "Spint1-201"; exon_number 6; exon_id "ENSMUSE00000168319.2"; level 2; protein_id "ENSMUSP00000028783.8"; transcript_support_level "1"; mgi_id "MGI:1338033"; tag "basic"; tag "appris_principal_1"; tag "CCDS"; ccdsid "CCDS16597.1"; havana_gene "OTTMUSG00000015880.1"; havana_transcript "OTTMUST00000037745.1";
chr2	HAVANA	exon	119076541	119076567	0	+	.	gene_id "ENSMUSG00000027315.14"; transcript_id "ENSMUST00000110816.8"; gene_type "protein_coding"; gene_name "Spint1"; transcript_type "protein_coding"; transcript_name "Spint1-202"; exon_number 6; exon_id "ENSMUSE00000168319.2"; level 2; protein_id "ENSMUSP00000106440.2"; transcript_support_level "5"; mgi_id "MGI:1338033"; tag "basic"; tag "appris_principal_1"; tag "CCDS"; ccdsid "CCDS16597.1"; havana_gene "OTTMUSG00000015880.1"; havana_transcript "OTTMUST00000037746.1";
chr2	HAVANA	CDS	119076541	119076567	0	+	2	gene_id "ENSMUSG00000027315.14"; transcript_id "ENSMUST00000110816.8"; gene_type "protein_coding"; gene_name "Spint1"; transcript_type "protein_coding"; transcript_name "Spint1-202"; exon_number 6; exon_id "ENSMUSE00000168319.2"; level 2; protein_id "ENSMUSP00000106440.2"; transcript_support_level "5"; mgi_id "MGI:1338033"; tag "basic"; tag "appris_principal_1"; tag "CCDS"; ccdsid "CCDS16597.1"; havana_gene "OTTMUSG00000015880.1"; havana_transcript "OTTMUST00000037746.1";
chr2	HAVANA	exon	119076541	119076567	0	+	.	gene_id "ENSMUSG00000027315.14"; transcript_id "ENSMUST00000110817.3"; gene_type "protein_coding"; gene_name "Spint1"; transcript_type "protein_coding"; transcript_name "Spint1-203"; exon_number 5; exon_id "ENSMUSE00000168319.2"; level 2; protein_id "ENSMUSP00000106441.3"; transcript_support_level "1"; mgi_id "MGI:1338033"; tag "basic"; tag "Ensembl_canonical"; tag "GENCODE_Primary"; tag "appris_principal_1"; tag "CCDS"; ccdsid "CCDS16597.1"; havana_gene "OTTMUSG00000015880.1"; havana_transcript "OTTMUST00000037747.1";
chr2	HAVANA	CDS	119076541	119076567	0	+	2	gene_id "ENSMUSG00000027315.14"; transcript_id "ENSMUST00000110817.3"; gene_type "protein_coding"; gene_name "Spint1"; transcript_type "protein_coding"; transcript_name "Spint1-203"; exon_number 5; exon_id "ENSMUSE00000168319.2"; level 2; protein_id "ENSMUSP00000106441.3"; transcript_support_level "1"; mgi_id "MGI:1338033"; tag "basic"; tag "Ensembl_canonical"; tag "GENCODE_Primary"; tag "appris_principal_1"; tag "CCDS"; ccdsid "CCDS16597.1"; havana_gene "OTTMUSG00000015880.1"; havana_transcript "OTTMUST00000037747.1";
chr2	ENSEMBL_gcm37	exon	119076541	119076567	0.0779373442371809	+	.	gene_id "ENSMUSG00000027315.14"; transcript_id "ENSMUSG00000027315.14_tx_3"; exon_id "chr2_119076541_119076567_+"; exonnum "7"; txlen "2047";
chr2	HAVANA	exon	119076840	119076965	0	+	.	gene_id "ENSMUSG00000027315.14"; transcript_id "ENSMUST00000028783.14"; gene_type "protein_coding"; gene_name "Spint1"; transcript_type "protein_coding"; transcript_name "Spint1-201"; exon_number 7; exon_id "ENSMUSE00000168316.2"; level 2; protein_id "ENSMUSP00000028783.8"; transcript_support_level "1"; mgi_id "MGI:1338033"; tag "basic"; tag "appris_principal_1"; tag "CCDS"; ccdsid "CCDS16597.1"; havana_gene "OTTMUSG00000015880.1"; havana_transcript "OTTMUST00000037745.1";
chr2	HAVANA	CDS	119076840	119076965	0	+	2	gene_id "ENSMUSG00000027315.14"; transcript_id "ENSMUST00000028783.14"; gene_type "protein_coding"; gene_name "Spint1"; transcript_type "protein_coding"; transcript_name "Spint1-201"; exon_number 7; exon_id "ENSMUSE00000168316.2"; level 2; protein_id "ENSMUSP00000028783.8"; transcript_support_level "1"; mgi_id "MGI:1338033"; tag "basic"; tag "appris_principal_1"; tag "CCDS"; ccdsid "CCDS16597.1"; havana_gene "OTTMUSG00000015880.1"; havana_transcript "OTTMUST00000037745.1";
chr2	HAVANA	exon	119076840	119076965	0	+	.	gene_id "ENSMUSG00000027315.14"; transcript_id "ENSMUST00000110816.8"; gene_type "protein_coding"; gene_name "Spint1"; transcript_type "protein_coding"; transcript_name "Spint1-202"; exon_number 7; exon_id "ENSMUSE00000168316.2"; level 2; protein_id "ENSMUSP00000106440.2"; transcript_support_level "5"; mgi_id "MGI:1338033"; tag "basic"; tag "appris_principal_1"; tag "CCDS"; ccdsid "CCDS16597.1"; havana_gene "OTTMUSG00000015880.1"; havana_transcript "OTTMUST00000037746.1";
chr2	HAVANA	CDS	119076840	119076965	0	+	2	gene_id "ENSMUSG00000027315.14"; transcript_id "ENSMUST00000110816.8"; gene_type "protein_coding"; gene_name "Spint1"; transcript_type "protein_coding"; transcript_name "Spint1-202"; exon_number 7; exon_id "ENSMUSE00000168316.2"; level 2; protein_id "ENSMUSP00000106440.2"; transcript_support_level "5"; mgi_id "MGI:1338033"; tag "basic"; tag "appris_principal_1"; tag "CCDS"; ccdsid "CCDS16597.1"; havana_gene "OTTMUSG00000015880.1"; havana_transcript "OTTMUST00000037746.1";
chr2	HAVANA	exon	119076840	119076965	0	+	.	gene_id "ENSMUSG00000027315.14"; transcript_id "ENSMUST00000110817.3"; gene_type "protein_coding"; gene_name "Spint1"; transcript_type "protein_coding"; transcript_name "Spint1-203"; exon_number 6; exon_id "ENSMUSE00000168316.2"; level 2; protein_id "ENSMUSP00000106441.3"; transcript_support_level "1"; mgi_id "MGI:1338033"; tag "basic"; tag "Ensembl_canonical"; tag "GENCODE_Primary"; tag "appris_principal_1"; tag "CCDS"; ccdsid "CCDS16597.1"; havana_gene "OTTMUSG00000015880.1"; havana_transcript "OTTMUST00000037747.1";
chr2	HAVANA	CDS	119076840	119076965	0	+	2	gene_id "ENSMUSG00000027315.14"; transcript_id "ENSMUST00000110817.3"; gene_type "protein_coding"; gene_name "Spint1"; transcript_type "protein_coding"; transcript_name "Spint1-203"; exon_number 6; exon_id "ENSMUSE00000168316.2"; level 2; protein_id "ENSMUSP00000106441.3"; transcript_support_level "1"; mgi_id "MGI:1338033"; tag "basic"; tag "Ensembl_canonical"; tag "GENCODE_Primary"; tag "appris_principal_1"; tag "CCDS"; ccdsid "CCDS16597.1"; havana_gene "OTTMUSG00000015880.1"; havana_transcript "OTTMUST00000037747.1";
chr2	ENSEMBL_gcm37	exon	119076840	119076965	0.0779373442371809	+	.	gene_id "ENSMUSG00000027315.14"; transcript_id "ENSMUSG00000027315.14_tx_3"; exon_id "chr2_119076840_119076965_+"; exonnum "8"; txlen "2047";
chr2	HAVANA	exon	119076854	119077128	0	+	.	gene_id "ENSMUSG00000027315.14"; transcript_id "ENSMUST00000139903.2"; gene_type "protein_coding"; gene_name "Spint1"; transcript_type "retained_intron"; transcript_name "Spint1-205"; exon_number 1; exon_id "ENSMUSE00000767675.2"; level 2; transcript_support_level "2"; mgi_id "MGI:1338033"; havana_gene "OTTMUSG00000015880.1"; havana_transcript "OTTMUST00000037748.1";
chr2	HAVANA	transcript	119076854	119079383	0	+	.	gene_id "ENSMUSG00000027315.14"; transcript_id "ENSMUST00000139903.2"; gene_type "protein_coding"; gene_name "Spint1"; transcript_type "retained_intron"; transcript_name "Spint1-205"; level 2; transcript_support_level "2"; mgi_id "MGI:1338033"; havana_gene "OTTMUSG00000015880.1"; havana_transcript "OTTMUST00000037748.1";
chr2	HAVANA	exon	119077078	119077128	0	+	.	gene_id "ENSMUSG00000027315.14"; transcript_id "ENSMUST00000028783.14"; gene_type "protein_coding"; gene_name "Spint1"; transcript_type "protein_coding"; transcript_name "Spint1-201"; exon_number 8; exon_id "ENSMUSE00000168327.2"; level 2; protein_id "ENSMUSP00000028783.8"; transcript_support_level "1"; mgi_id "MGI:1338033"; tag "basic"; tag "appris_principal_1"; tag "CCDS"; ccdsid "CCDS16597.1"; havana_gene "OTTMUSG00000015880.1"; havana_transcript "OTTMUST00000037745.1";
chr2	HAVANA	CDS	119077078	119077128	0	+	2	gene_id "ENSMUSG00000027315.14"; transcript_id "ENSMUST00000028783.14"; gene_type "protein_coding"; gene_name "Spint1"; transcript_type "protein_coding"; transcript_name "Spint1-201"; exon_number 8; exon_id "ENSMUSE00000168327.2"; level 2; protein_id "ENSMUSP00000028783.8"; transcript_support_level "1"; mgi_id "MGI:1338033"; tag "basic"; tag "appris_principal_1"; tag "CCDS"; ccdsid "CCDS16597.1"; havana_gene "OTTMUSG00000015880.1"; havana_transcript "OTTMUST00000037745.1";
chr2	HAVANA	exon	119077078	119077128	0	+	.	gene_id "ENSMUSG00000027315.14"; transcript_id "ENSMUST00000110816.8"; gene_type "protein_coding"; gene_name "Spint1"; transcript_type "protein_coding"; transcript_name "Spint1-202"; exon_number 8; exon_id "ENSMUSE00000168327.2"; level 2; protein_id "ENSMUSP00000106440.2"; transcript_support_level "5"; mgi_id "MGI:1338033"; tag "basic"; tag "appris_principal_1"; tag "CCDS"; ccdsid "CCDS16597.1"; havana_gene "OTTMUSG00000015880.1"; havana_transcript "OTTMUST00000037746.1";
chr2	HAVANA	CDS	119077078	119077128	0	+	2	gene_id "ENSMUSG00000027315.14"; transcript_id "ENSMUST00000110816.8"; gene_type "protein_coding"; gene_name "Spint1"; transcript_type "protein_coding"; transcript_name "Spint1-202"; exon_number 8; exon_id "ENSMUSE00000168327.2"; level 2; protein_id "ENSMUSP00000106440.2"; transcript_support_level "5"; mgi_id "MGI:1338033"; tag "basic"; tag "appris_principal_1"; tag "CCDS"; ccdsid "CCDS16597.1"; havana_gene "OTTMUSG00000015880.1"; havana_transcript "OTTMUST00000037746.1";
chr2	HAVANA	exon	119077078	119077128	0	+	.	gene_id "ENSMUSG00000027315.14"; transcript_id "ENSMUST00000110817.3"; gene_type "protein_coding"; gene_name "Spint1"; transcript_type "protein_coding"; transcript_name "Spint1-203"; exon_number 7; exon_id "ENSMUSE00000168327.2"; level 2; protein_id "ENSMUSP00000106441.3"; transcript_support_level "1"; mgi_id "MGI:1338033"; tag "basic"; tag "Ensembl_canonical"; tag "GENCODE_Primary"; tag "appris_principal_1"; tag "CCDS"; ccdsid "CCDS16597.1"; havana_gene "OTTMUSG00000015880.1"; havana_transcript "OTTMUST00000037747.1";
chr2	HAVANA	CDS	119077078	119077128	0	+	2	gene_id "ENSMUSG00000027315.14"; transcript_id "ENSMUST00000110817.3"; gene_type "protein_coding"; gene_name "Spint1"; transcript_type "protein_coding"; transcript_name "Spint1-203"; exon_number 7; exon_id "ENSMUSE00000168327.2"; level 2; protein_id "ENSMUSP00000106441.3"; transcript_support_level "1"; mgi_id "MGI:1338033"; tag "basic"; tag "Ensembl_canonical"; tag "GENCODE_Primary"; tag "appris_principal_1"; tag "CCDS"; ccdsid "CCDS16597.1"; havana_gene "OTTMUSG00000015880.1"; havana_transcript "OTTMUST00000037747.1";
chr2	ENSEMBL_gcm37	exon	119077078	119077128	0.0779373442371809	+	.	gene_id "ENSMUSG00000027315.14"; transcript_id "ENSMUSG00000027315.14_tx_3"; exon_id "chr2_119077078_119077128_+"; exonnum "9"; txlen "2047";
chr2	HAVANA	exon	119078492	119078662	0	+	.	gene_id "ENSMUSG00000027315.14"; transcript_id "ENSMUST00000028783.14"; gene_type "protein_coding"; gene_name "Spint1"; transcript_type "protein_coding"; transcript_name "Spint1-201"; exon_number 9; exon_id "ENSMUSE00001268312.2"; level 2; protein_id "ENSMUSP00000028783.8"; transcript_support_level "1"; mgi_id "MGI:1338033"; tag "basic"; tag "appris_principal_1"; tag "CCDS"; ccdsid "CCDS16597.1"; havana_gene "OTTMUSG00000015880.1"; havana_transcript "OTTMUST00000037745.1";
chr2	HAVANA	CDS	119078492	119078662	0	+	2	gene_id "ENSMUSG00000027315.14"; transcript_id "ENSMUST00000028783.14"; gene_type "protein_coding"; gene_name "Spint1"; transcript_type "protein_coding"; transcript_name "Spint1-201"; exon_number 9; exon_id "ENSMUSE00001268312.2"; level 2; protein_id "ENSMUSP00000028783.8"; transcript_support_level "1"; mgi_id "MGI:1338033"; tag "basic"; tag "appris_principal_1"; tag "CCDS"; ccdsid "CCDS16597.1"; havana_gene "OTTMUSG00000015880.1"; havana_transcript "OTTMUST00000037745.1";
chr2	HAVANA	exon	119078492	119078662	0	+	.	gene_id "ENSMUSG00000027315.14"; transcript_id "ENSMUST00000110816.8"; gene_type "protein_coding"; gene_name "Spint1"; transcript_type "protein_coding"; transcript_name "Spint1-202"; exon_number 9; exon_id "ENSMUSE00001268312.2"; level 2; protein_id "ENSMUSP00000106440.2"; transcript_support_level "5"; mgi_id "MGI:1338033"; tag "basic"; tag "appris_principal_1"; tag "CCDS"; ccdsid "CCDS16597.1"; havana_gene "OTTMUSG00000015880.1"; havana_transcript "OTTMUST00000037746.1";
chr2	HAVANA	CDS	119078492	119078662	0	+	2	gene_id "ENSMUSG00000027315.14"; transcript_id "ENSMUST00000110816.8"; gene_type "protein_coding"; gene_name "Spint1"; transcript_type "protein_coding"; transcript_name "Spint1-202"; exon_number 9; exon_id "ENSMUSE00001268312.2"; level 2; protein_id "ENSMUSP00000106440.2"; transcript_support_level "5"; mgi_id "MGI:1338033"; tag "basic"; tag "appris_principal_1"; tag "CCDS"; ccdsid "CCDS16597.1"; havana_gene "OTTMUSG00000015880.1"; havana_transcript "OTTMUST00000037746.1";
chr2	HAVANA	exon	119078492	119078662	0	+	.	gene_id "ENSMUSG00000027315.14"; transcript_id "ENSMUST00000110817.3"; gene_type "protein_coding"; gene_name "Spint1"; transcript_type "protein_coding"; transcript_name "Spint1-203"; exon_number 8; exon_id "ENSMUSE00001268312.2"; level 2; protein_id "ENSMUSP00000106441.3"; transcript_support_level "1"; mgi_id "MGI:1338033"; tag "basic"; tag "Ensembl_canonical"; tag "GENCODE_Primary"; tag "appris_principal_1"; tag "CCDS"; ccdsid "CCDS16597.1"; havana_gene "OTTMUSG00000015880.1"; havana_transcript "OTTMUST00000037747.1";
chr2	HAVANA	CDS	119078492	119078662	0	+	2	gene_id "ENSMUSG00000027315.14"; transcript_id "ENSMUST00000110817.3"; gene_type "protein_coding"; gene_name "Spint1"; transcript_type "protein_coding"; transcript_name "Spint1-203"; exon_number 8; exon_id "ENSMUSE00001268312.2"; level 2; protein_id "ENSMUSP00000106441.3"; transcript_support_level "1"; mgi_id "MGI:1338033"; tag "basic"; tag "Ensembl_canonical"; tag "GENCODE_Primary"; tag "appris_principal_1"; tag "CCDS"; ccdsid "CCDS16597.1"; havana_gene "OTTMUSG00000015880.1"; havana_transcript "OTTMUST00000037747.1";
chr2	HAVANA	exon	119078492	119078662	0	+	.	gene_id "ENSMUSG00000027315.14"; transcript_id "ENSMUST00000139903.2"; gene_type "protein_coding"; gene_name "Spint1"; transcript_type "retained_intron"; transcript_name "Spint1-205"; exon_number 2; exon_id "ENSMUSE00001269042.2"; level 2; transcript_support_level "2"; mgi_id "MGI:1338033"; havana_gene "OTTMUSG00000015880.1"; havana_transcript "OTTMUST00000037748.1";
chr2	ENSEMBL_gcm37	exon	119078492	119078662	0.0779373442371809	+	.	gene_id "ENSMUSG00000027315.14"; transcript_id "ENSMUSG00000027315.14_tx_3"; exon_id "chr2_119078492_119078662_+"; exonnum "10"; txlen "2047";
chr2	HAVANA	exon	119078686	119078884	0	+	.	gene_id "ENSMUSG00000027315.14"; transcript_id "ENSMUST00000134872.2"; gene_type "protein_coding"; gene_name "Spint1"; transcript_type "retained_intron"; transcript_name "Spint1-204"; exon_number 1; exon_id "ENSMUSE00000806290.2"; level 2; transcript_support_level "2"; mgi_id "MGI:1338033"; havana_gene "OTTMUSG00000015880.1"; havana_transcript "OTTMUST00000037749.1";
chr2	HAVANA	transcript	119078686	119079530	0	+	.	gene_id "ENSMUSG00000027315.14"; transcript_id "ENSMUST00000134872.2"; gene_type "protein_coding"; gene_name "Spint1"; transcript_type "retained_intron"; transcript_name "Spint1-204"; level 2; transcript_support_level "2"; mgi_id "MGI:1338033"; havana_gene "OTTMUSG00000015880.1"; havana_transcript "OTTMUST00000037749.1";
chr2	HAVANA	exon	119078837	119078884	0	+	.	gene_id "ENSMUSG00000027315.14"; transcript_id "ENSMUST00000028783.14"; gene_type "protein_coding"; gene_name "Spint1"; transcript_type "protein_coding"; transcript_name "Spint1-201"; exon_number 10; exon_id "ENSMUSE00001232093.2"; level 2; protein_id "ENSMUSP00000028783.8"; transcript_support_level "1"; mgi_id "MGI:1338033"; tag "basic"; tag "appris_principal_1"; tag "CCDS"; ccdsid "CCDS16597.1"; havana_gene "OTTMUSG00000015880.1"; havana_transcript "OTTMUST00000037745.1";
chr2	HAVANA	CDS	119078837	119078884	0	+	2	gene_id "ENSMUSG00000027315.14"; transcript_id "ENSMUST00000028783.14"; gene_type "protein_coding"; gene_name "Spint1"; transcript_type "protein_coding"; transcript_name "Spint1-201"; exon_number 10; exon_id "ENSMUSE00001232093.2"; level 2; protein_id "ENSMUSP00000028783.8"; transcript_support_level "1"; mgi_id "MGI:1338033"; tag "basic"; tag "appris_principal_1"; tag "CCDS"; ccdsid "CCDS16597.1"; havana_gene "OTTMUSG00000015880.1"; havana_transcript "OTTMUST00000037745.1";
chr2	HAVANA	exon	119078837	119078884	0	+	.	gene_id "ENSMUSG00000027315.14"; transcript_id "ENSMUST00000110816.8"; gene_type "protein_coding"; gene_name "Spint1"; transcript_type "protein_coding"; transcript_name "Spint1-202"; exon_number 10; exon_id "ENSMUSE00001232093.2"; level 2; protein_id "ENSMUSP00000106440.2"; transcript_support_level "5"; mgi_id "MGI:1338033"; tag "basic"; tag "appris_principal_1"; tag "CCDS"; ccdsid "CCDS16597.1"; havana_gene "OTTMUSG00000015880.1"; havana_transcript "OTTMUST00000037746.1";
chr2	HAVANA	CDS	119078837	119078884	0	+	2	gene_id "ENSMUSG00000027315.14"; transcript_id "ENSMUST00000110816.8"; gene_type "protein_coding"; gene_name "Spint1"; transcript_type "protein_coding"; transcript_name "Spint1-202"; exon_number 10; exon_id "ENSMUSE00001232093.2"; level 2; protein_id "ENSMUSP00000106440.2"; transcript_support_level "5"; mgi_id "MGI:1338033"; tag "basic"; tag "appris_principal_1"; tag "CCDS"; ccdsid "CCDS16597.1"; havana_gene "OTTMUSG00000015880.1"; havana_transcript "OTTMUST00000037746.1";
chr2	HAVANA	exon	119078837	119078884	0	+	.	gene_id "ENSMUSG00000027315.14"; transcript_id "ENSMUST00000110817.3"; gene_type "protein_coding"; gene_name "Spint1"; transcript_type "protein_coding"; transcript_name "Spint1-203"; exon_number 9; exon_id "ENSMUSE00001232093.2"; level 2; protein_id "ENSMUSP00000106441.3"; transcript_support_level "1"; mgi_id "MGI:1338033"; tag "basic"; tag "Ensembl_canonical"; tag "GENCODE_Primary"; tag "appris_principal_1"; tag "CCDS"; ccdsid "CCDS16597.1"; havana_gene "OTTMUSG00000015880.1"; havana_transcript "OTTMUST00000037747.1";
chr2	HAVANA	CDS	119078837	119078884	0	+	2	gene_id "ENSMUSG00000027315.14"; transcript_id "ENSMUST00000110817.3"; gene_type "protein_coding"; gene_name "Spint1"; transcript_type "protein_coding"; transcript_name "Spint1-203"; exon_number 9; exon_id "ENSMUSE00001232093.2"; level 2; protein_id "ENSMUSP00000106441.3"; transcript_support_level "1"; mgi_id "MGI:1338033"; tag "basic"; tag "Ensembl_canonical"; tag "GENCODE_Primary"; tag "appris_principal_1"; tag "CCDS"; ccdsid "CCDS16597.1"; havana_gene "OTTMUSG00000015880.1"; havana_transcript "OTTMUST00000037747.1";
chr2	HAVANA	exon	119078837	119078884	0	+	.	gene_id "ENSMUSG00000027315.14"; transcript_id "ENSMUST00000139903.2"; gene_type "protein_coding"; gene_name "Spint1"; transcript_type "retained_intron"; transcript_name "Spint1-205"; exon_number 3; exon_id "ENSMUSE00001253517.2"; level 2; transcript_support_level "2"; mgi_id "MGI:1338033"; havana_gene "OTTMUSG00000015880.1"; havana_transcript "OTTMUST00000037748.1";
chr2	ENSEMBL_gcm37	exon	119078837	119078884	0.0779373442371809	+	.	gene_id "ENSMUSG00000027315.14"; transcript_id "ENSMUSG00000027315.14_tx_3"; exon_id "chr2_119078837_119078884_+"; exonnum "11"; txlen "2047";
chr2	HAVANA	exon	119079238	119079383	0	+	.	gene_id "ENSMUSG00000027315.14"; transcript_id "ENSMUST00000139903.2"; gene_type "protein_coding"; gene_name "Spint1"; transcript_type "retained_intron"; transcript_name "Spint1-205"; exon_number 4; exon_id "ENSMUSE00000742209.2"; level 2; transcript_support_level "2"; mgi_id "MGI:1338033"; havana_gene "OTTMUSG00000015880.1"; havana_transcript "OTTMUST00000037748.1";
chr2	HAVANA	CDS	119079238	119079440	0	+	2	gene_id "ENSMUSG00000027315.14"; transcript_id "ENSMUST00000028783.14"; gene_type "protein_coding"; gene_name "Spint1"; transcript_type "protein_coding"; transcript_name "Spint1-201"; exon_number 11; exon_id "ENSMUSE00000168325.8"; level 2; protein_id "ENSMUSP00000028783.8"; transcript_support_level "1"; mgi_id "MGI:1338033"; tag "basic"; tag "appris_principal_1"; tag "CCDS"; ccdsid "CCDS16597.1"; havana_gene "OTTMUSG00000015880.1"; havana_transcript "OTTMUST00000037745.1";
chr2	HAVANA	CDS	119079238	119079440	0	+	2	gene_id "ENSMUSG00000027315.14"; transcript_id "ENSMUST00000110816.8"; gene_type "protein_coding"; gene_name "Spint1"; transcript_type "protein_coding"; transcript_name "Spint1-202"; exon_number 11; exon_id "ENSMUSE00000685525.2"; level 2; protein_id "ENSMUSP00000106440.2"; transcript_support_level "5"; mgi_id "MGI:1338033"; tag "basic"; tag "appris_principal_1"; tag "CCDS"; ccdsid "CCDS16597.1"; havana_gene "OTTMUSG00000015880.1"; havana_transcript "OTTMUST00000037746.1";
chr2	HAVANA	CDS	119079238	119079440	0	+	2	gene_id "ENSMUSG00000027315.14"; transcript_id "ENSMUST00000110817.3"; gene_type "protein_coding"; gene_name "Spint1"; transcript_type "protein_coding"; transcript_name "Spint1-203"; exon_number 10; exon_id "ENSMUSE00000685530.3"; level 2; protein_id "ENSMUSP00000106441.3"; transcript_support_level "1"; mgi_id "MGI:1338033"; tag "basic"; tag "Ensembl_canonical"; tag "GENCODE_Primary"; tag "appris_principal_1"; tag "CCDS"; ccdsid "CCDS16597.1"; havana_gene "OTTMUSG00000015880.1"; havana_transcript "OTTMUST00000037747.1";
chr2	HAVANA	exon	119079238	119079530	0	+	.	gene_id "ENSMUSG00000027315.14"; transcript_id "ENSMUST00000134872.2"; gene_type "protein_coding"; gene_name "Spint1"; transcript_type "retained_intron"; transcript_name "Spint1-204"; exon_number 2; exon_id "ENSMUSE00000733834.2"; level 2; transcript_support_level "2"; mgi_id "MGI:1338033"; havana_gene "OTTMUSG00000015880.1"; havana_transcript "OTTMUST00000037749.1";
chr2	HAVANA	exon	119079238	119079676	0	+	.	gene_id "ENSMUSG00000027315.14"; transcript_id "ENSMUST00000110816.8"; gene_type "protein_coding"; gene_name "Spint1"; transcript_type "protein_coding"; transcript_name "Spint1-202"; exon_number 11; exon_id "ENSMUSE00000685525.2"; level 2; protein_id "ENSMUSP00000106440.2"; transcript_support_level "5"; mgi_id "MGI:1338033"; tag "basic"; tag "appris_principal_1"; tag "CCDS"; ccdsid "CCDS16597.1"; havana_gene "OTTMUSG00000015880.1"; havana_transcript "OTTMUST00000037746.1";
chr2	ENSEMBL_gcm37	exon	119079238	119079676	0.0779373442371809	+	.	gene_id "ENSMUSG00000027315.14"; transcript_id "ENSMUSG00000027315.14_tx_3"; exon_id "chr2_119079238_119079676_+"; exonnum "12"; txlen "2047";
chr2	HAVANA	exon	119079238	119079995	0	+	.	gene_id "ENSMUSG00000027315.14"; transcript_id "ENSMUST00000028783.14"; gene_type "protein_coding"; gene_name "Spint1"; transcript_type "protein_coding"; transcript_name "Spint1-201"; exon_number 11; exon_id "ENSMUSE00000168325.8"; level 2; protein_id "ENSMUSP00000028783.8"; transcript_support_level "1"; mgi_id "MGI:1338033"; tag "basic"; tag "appris_principal_1"; tag "CCDS"; ccdsid "CCDS16597.1"; havana_gene "OTTMUSG00000015880.1"; havana_transcript "OTTMUST00000037745.1";
chr2	HAVANA	exon	119079238	119080008	0	+	.	gene_id "ENSMUSG00000027315.14"; transcript_id "ENSMUST00000110817.3"; gene_type "protein_coding"; gene_name "Spint1"; transcript_type "protein_coding"; transcript_name "Spint1-203"; exon_number 10; exon_id "ENSMUSE00000685530.3"; level 2; protein_id "ENSMUSP00000106441.3"; transcript_support_level "1"; mgi_id "MGI:1338033"; tag "basic"; tag "Ensembl_canonical"; tag "GENCODE_Primary"; tag "appris_principal_1"; tag "CCDS"; ccdsid "CCDS16597.1"; havana_gene "OTTMUSG00000015880.1"; havana_transcript "OTTMUST00000037747.1";
chr2	HAVANA	stop_codon	119079441	119079443	0	+	0	gene_id "ENSMUSG00000027315.14"; transcript_id "ENSMUST00000028783.14"; gene_type "protein_coding"; gene_name "Spint1"; transcript_type "protein_coding"; transcript_name "Spint1-201"; exon_number 11; exon_id "ENSMUSE00000168325.8"; level 2; protein_id "ENSMUSP00000028783.8"; transcript_support_level "1"; mgi_id "MGI:1338033"; tag "basic"; tag "appris_principal_1"; tag "CCDS"; ccdsid "CCDS16597.1"; havana_gene "OTTMUSG00000015880.1"; havana_transcript "OTTMUST00000037745.1";
chr2	HAVANA	stop_codon	119079441	119079443	0	+	0	gene_id "ENSMUSG00000027315.14"; transcript_id "ENSMUST00000110816.8"; gene_type "protein_coding"; gene_name "Spint1"; transcript_type "protein_coding"; transcript_name "Spint1-202"; exon_number 11; exon_id "ENSMUSE00000685525.2"; level 2; protein_id "ENSMUSP00000106440.2"; transcript_support_level "5"; mgi_id "MGI:1338033"; tag "basic"; tag "appris_principal_1"; tag "CCDS"; ccdsid "CCDS16597.1"; havana_gene "OTTMUSG00000015880.1"; havana_transcript "OTTMUST00000037746.1";
chr2	HAVANA	stop_codon	119079441	119079443	0	+	0	gene_id "ENSMUSG00000027315.14"; transcript_id "ENSMUST00000110817.3"; gene_type "protein_coding"; gene_name "Spint1"; transcript_type "protein_coding"; transcript_name "Spint1-203"; exon_number 10; exon_id "ENSMUSE00000685530.3"; level 2; protein_id "ENSMUSP00000106441.3"; transcript_support_level "1"; mgi_id "MGI:1338033"; tag "basic"; tag "Ensembl_canonical"; tag "GENCODE_Primary"; tag "appris_principal_1"; tag "CCDS"; ccdsid "CCDS16597.1"; havana_gene "OTTMUSG00000015880.1"; havana_transcript "OTTMUST00000037747.1";
chr2	HAVANA	UTR	119079441	119079676	0	+	.	gene_id "ENSMUSG00000027315.14"; transcript_id "ENSMUST00000110816.8"; gene_type "protein_coding"; gene_name "Spint1"; transcript_type "protein_coding"; transcript_name "Spint1-202"; exon_number 11; exon_id "ENSMUSE00000685525.2"; level 2; protein_id "ENSMUSP00000106440.2"; transcript_support_level "5"; mgi_id "MGI:1338033"; tag "basic"; tag "appris_principal_1"; tag "CCDS"; ccdsid "CCDS16597.1"; havana_gene "OTTMUSG00000015880.1"; havana_transcript "OTTMUST00000037746.1";
chr2	HAVANA	UTR	119079441	119079995	0	+	.	gene_id "ENSMUSG00000027315.14"; transcript_id "ENSMUST00000028783.14"; gene_type "protein_coding"; gene_name "Spint1"; transcript_type "protein_coding"; transcript_name "Spint1-201"; exon_number 11; exon_id "ENSMUSE00000168325.8"; level 2; protein_id "ENSMUSP00000028783.8"; transcript_support_level "1"; mgi_id "MGI:1338033"; tag "basic"; tag "appris_principal_1"; tag "CCDS"; ccdsid "CCDS16597.1"; havana_gene "OTTMUSG00000015880.1"; havana_transcript "OTTMUST00000037745.1";
chr2	HAVANA	UTR	119079441	119080008	0	+	.	gene_id "ENSMUSG00000027315.14"; transcript_id "ENSMUST00000110817.3"; gene_type "protein_coding"; gene_name "Spint1"; transcript_type "protein_coding"; transcript_name "Spint1-203"; exon_number 10; exon_id "ENSMUSE00000685530.3"; level 2; protein_id "ENSMUSP00000106441.3"; transcript_support_level "1"; mgi_id "MGI:1338033"; tag "basic"; tag "Ensembl_canonical"; tag "GENCODE_Primary"; tag "appris_principal_1"; tag "CCDS"; ccdsid "CCDS16597.1"; havana_gene "OTTMUSG00000015880.1"; havana_transcript "OTTMUST00000037747.1";
chr2	sragcm37_es	exon	119094615	119094888	0.0644183349961403	+	.	gene_id "sragcm37_gene_11591"; transcript_id "sragcm37_gene_11591_tx_1"; exon_id "chr2_119094615_119094888_+"; exonnum "1"; txlen "526";
chr2	sragcm37_ss	exon	119095501	119095752	0.0644183349961403	+	.	gene_id "sragcm37_gene_11591"; transcript_id "sragcm37_gene_11591_tx_1"; exon_id "chr2_119095501_119095752_+"; exonnum "2"; txlen "526";
chr2	HAVANA	gene	119115273	119115513	0	+	.	gene_id "ENSMUSG00000084015.2"; gene_type "unprocessed_pseudogene"; gene_name "Gm14175"; level 2; mgi_id "MGI:3650264"; havana_gene "OTTMUSG00000015881.1";
chr2	HAVANA	transcript	119115273	119115513	0	+	.	gene_id "ENSMUSG00000084015.2"; transcript_id "ENSMUST00000119835.2"; gene_type "unprocessed_pseudogene"; gene_name "Gm14175"; transcript_type "unprocessed_pseudogene"; transcript_name "Gm14175-201"; level 2; transcript_support_level "NA"; mgi_id "MGI:3650264"; ont "PGO:0000005"; tag "basic"; tag "Ensembl_canonical"; tag "GENCODE_Primary"; havana_gene "OTTMUSG00000015881.1"; havana_transcript "OTTMUST00000037750.1";
chr2	HAVANA	exon	119115273	119115513	0	+	.	gene_id "ENSMUSG00000084015.2"; transcript_id "ENSMUST00000119835.2"; gene_type "unprocessed_pseudogene"; gene_name "Gm14175"; transcript_type "unprocessed_pseudogene"; transcript_name "Gm14175-201"; exon_number 1; exon_id "ENSMUSE00000717027.2"; level 2; transcript_support_level "NA"; mgi_id "MGI:3650264"; ont "PGO:0000005"; tag "basic"; tag "Ensembl_canonical"; tag "GENCODE_Primary"; havana_gene "OTTMUSG00000015881.1"; havana_transcript "OTTMUST00000037750.1";
chr2	HAVANA	exon	119119221	119119611	0	+	.	gene_id "ENSMUSG00000034216.13"; transcript_id "ENSMUST00000139367.8"; gene_type "protein_coding"; gene_name "Vps18"; transcript_type "retained_intron"; transcript_name "Vps18-202"; exon_number 1; exon_id "ENSMUSE00000761387.2"; level 2; transcript_support_level "1"; mgi_id "MGI:2443626"; havana_gene "OTTMUSG00000015944.1"; havana_transcript "OTTMUST00000037894.1";
chr2	HAVANA	transcript	119119221	119125968	0	+	.	gene_id "ENSMUSG00000034216.13"; transcript_id "ENSMUST00000139367.8"; gene_type "protein_coding"; gene_name "Vps18"; transcript_type "retained_intron"; transcript_name "Vps18-202"; level 2; transcript_support_level "1"; mgi_id "MGI:2443626"; havana_gene "OTTMUSG00000015944.1"; havana_transcript "OTTMUST00000037894.1";
chr2	HAVANA	gene	119119221	119128934	0	+	.	gene_id "ENSMUSG00000034216.13"; gene_type "protein_coding"; gene_name "Vps18"; level 1; mgi_id "MGI:2443626"; havana_gene "OTTMUSG00000015944.1";
chr2	HAVANA	UTR	119119223	119119520	0	+	.	gene_id "ENSMUSG00000034216.13"; transcript_id "ENSMUST00000037280.5"; gene_type "protein_coding"; gene_name "Vps18"; transcript_type "protein_coding"; transcript_name "Vps18-201"; exon_number 1; exon_id "ENSMUSE00000739307.2"; level 2; protein_id "ENSMUSP00000036915.5"; transcript_support_level "1"; mgi_id "MGI:2443626"; tag "basic"; tag "Ensembl_canonical"; tag "GENCODE_Primary"; tag "appris_principal_1"; tag "CCDS"; ccdsid "CCDS16599.1"; havana_gene "OTTMUSG00000015944.1"; havana_transcript "OTTMUST00000037893.1";
chr2	HAVANA	exon	119119223	119119611	0	+	.	gene_id "ENSMUSG00000034216.13"; transcript_id "ENSMUST00000037280.5"; gene_type "protein_coding"; gene_name "Vps18"; transcript_type "protein_coding"; transcript_name "Vps18-201"; exon_number 1; exon_id "ENSMUSE00000739307.2"; level 2; protein_id "ENSMUSP00000036915.5"; transcript_support_level "1"; mgi_id "MGI:2443626"; tag "basic"; tag "Ensembl_canonical"; tag "GENCODE_Primary"; tag "appris_principal_1"; tag "CCDS"; ccdsid "CCDS16599.1"; havana_gene "OTTMUSG00000015944.1"; havana_transcript "OTTMUST00000037893.1";
chr2	HAVANA	transcript	119119223	119128934	0	+	.	gene_id "ENSMUSG00000034216.13"; transcript_id "ENSMUST00000037280.5"; gene_type "protein_coding"; gene_name "Vps18"; transcript_type "protein_coding"; transcript_name "Vps18-201"; level 2; protein_id "ENSMUSP00000036915.5"; transcript_support_level "1"; mgi_id "MGI:2443626"; tag "basic"; tag "Ensembl_canonical"; tag "GENCODE_Primary"; tag "appris_principal_1"; tag "CCDS"; ccdsid "CCDS16599.1"; havana_gene "OTTMUSG00000015944.1"; havana_transcript "OTTMUST00000037893.1";
chr2	HAVANA	exon	119119268	119119611	0	+	.	gene_id "ENSMUSG00000034216.13"; transcript_id "ENSMUST00000151500.2"; gene_type "protein_coding"; gene_name "Vps18"; transcript_type "protein_coding_CDS_not_defined"; transcript_name "Vps18-203"; exon_number 1; exon_id "ENSMUSE00000833791.2"; level 1; transcript_support_level "1"; mgi_id "MGI:2443626"; tag "exp_conf"; havana_gene "OTTMUSG00000015944.1"; havana_transcript "OTTMUST00000037895.1";
chr2	HAVANA	transcript	119119268	119128807	0	+	.	gene_id "ENSMUSG00000034216.13"; transcript_id "ENSMUST00000151500.2"; gene_type "protein_coding"; gene_name "Vps18"; transcript_type "protein_coding_CDS_not_defined"; transcript_name "Vps18-203"; level 1; transcript_support_level "1"; mgi_id "MGI:2443626"; tag "exp_conf"; havana_gene "OTTMUSG00000015944.1"; havana_transcript "OTTMUST00000037895.1";
chr2	HAVANA	start_codon	119119521	119119523	0	+	0	gene_id "ENSMUSG00000034216.13"; transcript_id "ENSMUST00000037280.5"; gene_type "protein_coding"; gene_name "Vps18"; transcript_type "protein_coding"; transcript_name "Vps18-201"; exon_number 1; exon_id "ENSMUSE00000739307.2"; level 2; protein_id "ENSMUSP00000036915.5"; transcript_support_level "1"; mgi_id "MGI:2443626"; tag "basic"; tag "Ensembl_canonical"; tag "GENCODE_Primary"; tag "appris_principal_1"; tag "CCDS"; ccdsid "CCDS16599.1"; havana_gene "OTTMUSG00000015944.1"; havana_transcript "OTTMUST00000037893.1";
chr2	HAVANA	CDS	119119521	119119611	0	+	0	gene_id "ENSMUSG00000034216.13"; transcript_id "ENSMUST00000037280.5"; gene_type "protein_coding"; gene_name "Vps18"; transcript_type "protein_coding"; transcript_name "Vps18-201"; exon_number 1; exon_id "ENSMUSE00000739307.2"; level 2; protein_id "ENSMUSP00000036915.5"; transcript_support_level "1"; mgi_id "MGI:2443626"; tag "basic"; tag "Ensembl_canonical"; tag "GENCODE_Primary"; tag "appris_principal_1"; tag "CCDS"; ccdsid "CCDS16599.1"; havana_gene "OTTMUSG00000015944.1"; havana_transcript "OTTMUST00000037893.1";
chr2	HAVANA	exon	119120602	119120775	0	+	.	gene_id "ENSMUSG00000034216.13"; transcript_id "ENSMUST00000151500.2"; gene_type "protein_coding"; gene_name "Vps18"; transcript_type "protein_coding_CDS_not_defined"; transcript_name "Vps18-203"; exon_number 2; exon_id "ENSMUSE00000729026.2"; level 1; transcript_support_level "1"; mgi_id "MGI:2443626"; tag "exp_conf"; havana_gene "OTTMUSG00000015944.1"; havana_transcript "OTTMUST00000037895.1";
chr2	HAVANA	exon	119120634	119120775	0	+	.	gene_id "ENSMUSG00000034216.13"; transcript_id "ENSMUST00000139367.8"; gene_type "protein_coding"; gene_name "Vps18"; transcript_type "retained_intron"; transcript_name "Vps18-202"; exon_number 2; exon_id "ENSMUSE00001255206.2"; level 2; transcript_support_level "1"; mgi_id "MGI:2443626"; havana_gene "OTTMUSG00000015944.1"; havana_transcript "OTTMUST00000037894.1";
chr2	HAVANA	exon	119120634	119120775	0	+	.	gene_id "ENSMUSG00000034216.13"; transcript_id "ENSMUST00000037280.5"; gene_type "protein_coding"; gene_name "Vps18"; transcript_type "protein_coding"; transcript_name "Vps18-201"; exon_number 2; exon_id "ENSMUSE00001232504.2"; level 2; protein_id "ENSMUSP00000036915.5"; transcript_support_level "1"; mgi_id "MGI:2443626"; tag "basic"; tag "Ensembl_canonical"; tag "GENCODE_Primary"; tag "appris_principal_1"; tag "CCDS"; ccdsid "CCDS16599.1"; havana_gene "OTTMUSG00000015944.1"; havana_transcript "OTTMUST00000037893.1";
chr2	HAVANA	CDS	119120634	119120775	0	+	2	gene_id "ENSMUSG00000034216.13"; transcript_id "ENSMUST00000037280.5"; gene_type "protein_coding"; gene_name "Vps18"; transcript_type "protein_coding"; transcript_name "Vps18-201"; exon_number 2; exon_id "ENSMUSE00001232504.2"; level 2; protein_id "ENSMUSP00000036915.5"; transcript_support_level "1"; mgi_id "MGI:2443626"; tag "basic"; tag "Ensembl_canonical"; tag "GENCODE_Primary"; tag "appris_principal_1"; tag "CCDS"; ccdsid "CCDS16599.1"; havana_gene "OTTMUSG00000015944.1"; havana_transcript "OTTMUST00000037893.1";
chr2	HAVANA	exon	119123179	119123270	0	+	.	gene_id "ENSMUSG00000034216.13"; transcript_id "ENSMUST00000139367.8"; gene_type "protein_coding"; gene_name "Vps18"; transcript_type "retained_intron"; transcript_name "Vps18-202"; exon_number 3; exon_id "ENSMUSE00001235428.2"; level 2; transcript_support_level "1"; mgi_id "MGI:2443626"; havana_gene "OTTMUSG00000015944.1"; havana_transcript "OTTMUST00000037894.1";
chr2	HAVANA	exon	119123179	119123270	0	+	.	gene_id "ENSMUSG00000034216.13"; transcript_id "ENSMUST00000037280.5"; gene_type "protein_coding"; gene_name "Vps18"; transcript_type "protein_coding"; transcript_name "Vps18-201"; exon_number 3; exon_id "ENSMUSE00001205027.2"; level 2; protein_id "ENSMUSP00000036915.5"; transcript_support_level "1"; mgi_id "MGI:2443626"; tag "basic"; tag "Ensembl_canonical"; tag "GENCODE_Primary"; tag "appris_principal_1"; tag "CCDS"; ccdsid "CCDS16599.1"; havana_gene "OTTMUSG00000015944.1"; havana_transcript "OTTMUST00000037893.1";
chr2	HAVANA	CDS	119123179	119123270	0	+	1	gene_id "ENSMUSG00000034216.13"; transcript_id "ENSMUST00000037280.5"; gene_type "protein_coding"; gene_name "Vps18"; transcript_type "protein_coding"; transcript_name "Vps18-201"; exon_number 3; exon_id "ENSMUSE00001205027.2"; level 2; protein_id "ENSMUSP00000036915.5"; transcript_support_level "1"; mgi_id "MGI:2443626"; tag "basic"; tag "Ensembl_canonical"; tag "GENCODE_Primary"; tag "appris_principal_1"; tag "CCDS"; ccdsid "CCDS16599.1"; havana_gene "OTTMUSG00000015944.1"; havana_transcript "OTTMUST00000037893.1";
chr2	HAVANA	exon	119123179	119123270	0	+	.	gene_id "ENSMUSG00000034216.13"; transcript_id "ENSMUST00000151500.2"; gene_type "protein_coding"; gene_name "Vps18"; transcript_type "protein_coding_CDS_not_defined"; transcript_name "Vps18-203"; exon_number 3; exon_id "ENSMUSE00001235428.2"; level 1; transcript_support_level "1"; mgi_id "MGI:2443626"; tag "exp_conf"; havana_gene "OTTMUSG00000015944.1"; havana_transcript "OTTMUST00000037895.1";
chr2	HAVANA	exon	119123400	119125270	0	+	.	gene_id "ENSMUSG00000034216.13"; transcript_id "ENSMUST00000037280.5"; gene_type "protein_coding"; gene_name "Vps18"; transcript_type "protein_coding"; transcript_name "Vps18-201"; exon_number 4; exon_id "ENSMUSE00001307530.2"; level 2; protein_id "ENSMUSP00000036915.5"; transcript_support_level "1"; mgi_id "MGI:2443626"; tag "basic"; tag "Ensembl_canonical"; tag "GENCODE_Primary"; tag "appris_principal_1"; tag "CCDS"; ccdsid "CCDS16599.1"; havana_gene "OTTMUSG00000015944.1"; havana_transcript "OTTMUST00000037893.1";
chr2	HAVANA	CDS	119123400	119125270	0	+	2	gene_id "ENSMUSG00000034216.13"; transcript_id "ENSMUST00000037280.5"; gene_type "protein_coding"; gene_name "Vps18"; transcript_type "protein_coding"; transcript_name "Vps18-201"; exon_number 4; exon_id "ENSMUSE00001307530.2"; level 2; protein_id "ENSMUSP00000036915.5"; transcript_support_level "1"; mgi_id "MGI:2443626"; tag "basic"; tag "Ensembl_canonical"; tag "GENCODE_Primary"; tag "appris_principal_1"; tag "CCDS"; ccdsid "CCDS16599.1"; havana_gene "OTTMUSG00000015944.1"; havana_transcript "OTTMUST00000037893.1";
chr2	HAVANA	exon	119123400	119125270	0	+	.	gene_id "ENSMUSG00000034216.13"; transcript_id "ENSMUST00000151500.2"; gene_type "protein_coding"; gene_name "Vps18"; transcript_type "protein_coding_CDS_not_defined"; transcript_name "Vps18-203"; exon_number 4; exon_id "ENSMUSE00001288876.2"; level 1; transcript_support_level "1"; mgi_id "MGI:2443626"; tag "exp_conf"; havana_gene "OTTMUSG00000015944.1"; havana_transcript "OTTMUST00000037895.1";
chr2	HAVANA	exon	119123400	119125968	0	+	.	gene_id "ENSMUSG00000034216.13"; transcript_id "ENSMUST00000139367.8"; gene_type "protein_coding"; gene_name "Vps18"; transcript_type "retained_intron"; transcript_name "Vps18-202"; exon_number 4; exon_id "ENSMUSE00000759124.2"; level 2; transcript_support_level "1"; mgi_id "MGI:2443626"; havana_gene "OTTMUSG00000015944.1"; havana_transcript "OTTMUST00000037894.1";
chr2	HAVANA	CDS	119127375	119128097	0	+	0	gene_id "ENSMUSG00000034216.13"; transcript_id "ENSMUST00000037280.5"; gene_type "protein_coding"; gene_name "Vps18"; transcript_type "protein_coding"; transcript_name "Vps18-201"; exon_number 5; exon_id "ENSMUSE00000403447.5"; level 2; protein_id "ENSMUSP00000036915.5"; transcript_support_level "1"; mgi_id "MGI:2443626"; tag "basic"; tag "Ensembl_canonical"; tag "GENCODE_Primary"; tag "appris_principal_1"; tag "CCDS"; ccdsid "CCDS16599.1"; havana_gene "OTTMUSG00000015944.1"; havana_transcript "OTTMUST00000037893.1";
chr2	HAVANA	exon	119127375	119128807	0	+	.	gene_id "ENSMUSG00000034216.13"; transcript_id "ENSMUST00000151500.2"; gene_type "protein_coding"; gene_name "Vps18"; transcript_type "protein_coding_CDS_not_defined"; transcript_name "Vps18-203"; exon_number 5; exon_id "ENSMUSE00000762875.2"; level 1; transcript_support_level "1"; mgi_id "MGI:2443626"; tag "exp_conf"; havana_gene "OTTMUSG00000015944.1"; havana_transcript "OTTMUST00000037895.1";
chr2	HAVANA	exon	119127375	119128934	0	+	.	gene_id "ENSMUSG00000034216.13"; transcript_id "ENSMUST00000037280.5"; gene_type "protein_coding"; gene_name "Vps18"; transcript_type "protein_coding"; transcript_name "Vps18-201"; exon_number 5; exon_id "ENSMUSE00000403447.5"; level 2; protein_id "ENSMUSP00000036915.5"; transcript_support_level "1"; mgi_id "MGI:2443626"; tag "basic"; tag "Ensembl_canonical"; tag "GENCODE_Primary"; tag "appris_principal_1"; tag "CCDS"; ccdsid "CCDS16599.1"; havana_gene "OTTMUSG00000015944.1"; havana_transcript "OTTMUST00000037893.1";
chr2	HAVANA	stop_codon	119128098	119128100	0	+	0	gene_id "ENSMUSG00000034216.13"; transcript_id "ENSMUST00000037280.5"; gene_type "protein_coding"; gene_name "Vps18"; transcript_type "protein_coding"; transcript_name "Vps18-201"; exon_number 5; exon_id "ENSMUSE00000403447.5"; level 2; protein_id "ENSMUSP00000036915.5"; transcript_support_level "1"; mgi_id "MGI:2443626"; tag "basic"; tag "Ensembl_canonical"; tag "GENCODE_Primary"; tag "appris_principal_1"; tag "CCDS"; ccdsid "CCDS16599.1"; havana_gene "OTTMUSG00000015944.1"; havana_transcript "OTTMUST00000037893.1";
chr2	HAVANA	UTR	119128098	119128934	0	+	.	gene_id "ENSMUSG00000034216.13"; transcript_id "ENSMUST00000037280.5"; gene_type "protein_coding"; gene_name "Vps18"; transcript_type "protein_coding"; transcript_name "Vps18-201"; exon_number 5; exon_id "ENSMUSE00000403447.5"; level 2; protein_id "ENSMUSP00000036915.5"; transcript_support_level "1"; mgi_id "MGI:2443626"; tag "basic"; tag "Ensembl_canonical"; tag "GENCODE_Primary"; tag "appris_principal_1"; tag "CCDS"; ccdsid "CCDS16599.1"; havana_gene "OTTMUSG00000015944.1"; havana_transcript "OTTMUST00000037893.1";
chr2	HAVANA	exon	119149217	119149286	0	+	.	gene_id "ENSMUSG00000144161.1"; transcript_id "ENSMUST00000381627.1"; gene_type "lncRNA"; gene_name "ENSMUSG00000144161"; transcript_type "lncRNA"; transcript_name "ENSMUST00000381627"; exon_number 1; exon_id "ENSMUSE00001750253.1"; level 2; tag "basic"; tag "Ensembl_canonical"; tag "GENCODE_Primary"; tag "TAGENE";
chr2	HAVANA	gene	119149217	119153152	0	+	.	gene_id "ENSMUSG00000144161.1"; gene_type "lncRNA"; gene_name "ENSMUSG00000144161"; level 2;
chr2	HAVANA	transcript	119149217	119153152	0	+	.	gene_id "ENSMUSG00000144161.1"; transcript_id "ENSMUST00000381627.1"; gene_type "lncRNA"; gene_name "ENSMUSG00000144161"; transcript_type "lncRNA"; transcript_name "ENSMUST00000381627"; level 2; tag "basic"; tag "Ensembl_canonical"; tag "GENCODE_Primary"; tag "TAGENE";
chr2	sragcm37_es	exon	119150228	119150289	0.0242576673309017	+	.	gene_id "ENSMUSG00000144161.1"; transcript_id "ENSMUSG00000144161.1_tx_3"; exon_id "chr2_119150228_119150289_+"; exonnum "1"; txlen "595";
chr2	HAVANA	exon	119152421	119152578	0	+	.	gene_id "ENSMUSG00000144161.1"; transcript_id "ENSMUST00000381627.1"; gene_type "lncRNA"; gene_name "ENSMUSG00000144161"; transcript_type "lncRNA"; transcript_name "ENSMUST00000381627"; exon_number 2; exon_id "ENSMUSE00001750255.1"; level 2; tag "basic"; tag "Ensembl_canonical"; tag "GENCODE_Primary"; tag "TAGENE";
chr2	ENSEMBL_gcm37	exon	119152421	119152578	0.0242576673309017	+	.	gene_id "ENSMUSG00000144161.1"; transcript_id "ENSMUSG00000144161.1_tx_3"; exon_id "chr2_119152421_119152578_+"; exonnum "2"; txlen "595";
chr2	HAVANA	exon	119152778	119153152	0	+	.	gene_id "ENSMUSG00000144161.1"; transcript_id "ENSMUST00000381627.1"; gene_type "lncRNA"; gene_name "ENSMUSG00000144161"; transcript_type "lncRNA"; transcript_name "ENSMUST00000381627"; exon_number 3; exon_id "ENSMUSE00001750254.1"; level 2; tag "basic"; tag "Ensembl_canonical"; tag "GENCODE_Primary"; tag "TAGENE";
chr2	ENSEMBL_gcm37	exon	119152778	119153152	0.0242576673309017	+	.	gene_id "ENSMUSG00000144161.1"; transcript_id "ENSMUSG00000144161.1_tx_3"; exon_id "chr2_119152778_119153152_+"; exonnum "3"; txlen "595";
chr2	HAVANA	UTR	119156265	119156621	0	+	.	gene_id "ENSMUSG00000027314.7"; transcript_id "ENSMUST00000102517.4"; gene_type "protein_coding"; gene_name "Dll4"; transcript_type "protein_coding"; transcript_name "Dll4-201"; exon_number 1; exon_id "ENSMUSE00000661807.4"; level 2; protein_id "ENSMUSP00000099575.4"; transcript_support_level "1"; mgi_id "MGI:1859388"; tag "basic"; tag "Ensembl_canonical"; tag "GENCODE_Primary"; tag "appris_principal_1"; tag "CCDS"; ccdsid "CCDS16600.1"; havana_gene "OTTMUSG00000015953.1"; havana_transcript "OTTMUST00000037914.1";
chr2	HAVANA	exon	119156265	119156687	0	+	.	gene_id "ENSMUSG00000027314.7"; transcript_id "ENSMUST00000102517.4"; gene_type "protein_coding"; gene_name "Dll4"; transcript_type "protein_coding"; transcript_name "Dll4-201"; exon_number 1; exon_id "ENSMUSE00000661807.4"; level 2; protein_id "ENSMUSP00000099575.4"; transcript_support_level "1"; mgi_id "MGI:1859388"; tag "basic"; tag "Ensembl_canonical"; tag "GENCODE_Primary"; tag "appris_principal_1"; tag "CCDS"; ccdsid "CCDS16600.1"; havana_gene "OTTMUSG00000015953.1"; havana_transcript "OTTMUST00000037914.1";
chr2	HAVANA	gene	119156265	119166443	0	+	.	gene_id "ENSMUSG00000027314.7"; gene_type "protein_coding"; gene_name "Dll4"; level 2; mgi_id "MGI:1859388"; havana_gene "OTTMUSG00000015953.1";
chr2	HAVANA	transcript	119156265	119166443	0	+	.	gene_id "ENSMUSG00000027314.7"; transcript_id "ENSMUST00000102517.4"; gene_type "protein_coding"; gene_name "Dll4"; transcript_type "protein_coding"; transcript_name "Dll4-201"; level 2; protein_id "ENSMUSP00000099575.4"; transcript_support_level "1"; mgi_id "MGI:1859388"; tag "basic"; tag "Ensembl_canonical"; tag "GENCODE_Primary"; tag "appris_principal_1"; tag "CCDS"; ccdsid "CCDS16600.1"; havana_gene "OTTMUSG00000015953.1"; havana_transcript "OTTMUST00000037914.1";
chr2	HAVANA	start_codon	119156622	119156624	0	+	0	gene_id "ENSMUSG00000027314.7"; transcript_id "ENSMUST00000102517.4"; gene_type "protein_coding"; gene_name "Dll4"; transcript_type "protein_coding"; transcript_name "Dll4-201"; exon_number 1; exon_id "ENSMUSE00000661807.4"; level 2; protein_id "ENSMUSP00000099575.4"; transcript_support_level "1"; mgi_id "MGI:1859388"; tag "basic"; tag "Ensembl_canonical"; tag "GENCODE_Primary"; tag "appris_principal_1"; tag "CCDS"; ccdsid "CCDS16600.1"; havana_gene "OTTMUSG00000015953.1"; havana_transcript "OTTMUST00000037914.1";
chr2	HAVANA	CDS	119156622	119156687	0	+	0	gene_id "ENSMUSG00000027314.7"; transcript_id "ENSMUST00000102517.4"; gene_type "protein_coding"; gene_name "Dll4"; transcript_type "protein_coding"; transcript_name "Dll4-201"; exon_number 1; exon_id "ENSMUSE00000661807.4"; level 2; protein_id "ENSMUSP00000099575.4"; transcript_support_level "1"; mgi_id "MGI:1859388"; tag "basic"; tag "Ensembl_canonical"; tag "GENCODE_Primary"; tag "appris_principal_1"; tag "CCDS"; ccdsid "CCDS16600.1"; havana_gene "OTTMUSG00000015953.1"; havana_transcript "OTTMUST00000037914.1";
chr2	HAVANA	exon	119156796	119157068	0	+	.	gene_id "ENSMUSG00000027314.7"; transcript_id "ENSMUST00000102517.4"; gene_type "protein_coding"; gene_name "Dll4"; transcript_type "protein_coding"; transcript_name "Dll4-201"; exon_number 2; exon_id "ENSMUSE00000168297.2"; level 2; protein_id "ENSMUSP00000099575.4"; transcript_support_level "1"; mgi_id "MGI:1859388"; tag "basic"; tag "Ensembl_canonical"; tag "GENCODE_Primary"; tag "appris_principal_1"; tag "CCDS"; ccdsid "CCDS16600.1"; havana_gene "OTTMUSG00000015953.1"; havana_transcript "OTTMUST00000037914.1";
chr2	HAVANA	CDS	119156796	119157068	0	+	0	gene_id "ENSMUSG00000027314.7"; transcript_id "ENSMUST00000102517.4"; gene_type "protein_coding"; gene_name "Dll4"; transcript_type "protein_coding"; transcript_name "Dll4-201"; exon_number 2; exon_id "ENSMUSE00000168297.2"; level 2; protein_id "ENSMUSP00000099575.4"; transcript_support_level "1"; mgi_id "MGI:1859388"; tag "basic"; tag "Ensembl_canonical"; tag "GENCODE_Primary"; tag "appris_principal_1"; tag "CCDS"; ccdsid "CCDS16600.1"; havana_gene "OTTMUSG00000015953.1"; havana_transcript "OTTMUST00000037914.1";
chr2	HAVANA	exon	119157544	119157601	0	+	.	gene_id "ENSMUSG00000027314.7"; transcript_id "ENSMUST00000102517.4"; gene_type "protein_coding"; gene_name "Dll4"; transcript_type "protein_coding"; transcript_name "Dll4-201"; exon_number 3; exon_id "ENSMUSE00000168283.2"; level 2; protein_id "ENSMUSP00000099575.4"; transcript_support_level "1"; mgi_id "MGI:1859388"; tag "basic"; tag "Ensembl_canonical"; tag "GENCODE_Primary"; tag "appris_principal_1"; tag "CCDS"; ccdsid "CCDS16600.1"; havana_gene "OTTMUSG00000015953.1"; havana_transcript "OTTMUST00000037914.1";
chr2	HAVANA	CDS	119157544	119157601	0	+	0	gene_id "ENSMUSG00000027314.7"; transcript_id "ENSMUST00000102517.4"; gene_type "protein_coding"; gene_name "Dll4"; transcript_type "protein_coding"; transcript_name "Dll4-201"; exon_number 3; exon_id "ENSMUSE00000168283.2"; level 2; protein_id "ENSMUSP00000099575.4"; transcript_support_level "1"; mgi_id "MGI:1859388"; tag "basic"; tag "Ensembl_canonical"; tag "GENCODE_Primary"; tag "appris_principal_1"; tag "CCDS"; ccdsid "CCDS16600.1"; havana_gene "OTTMUSG00000015953.1"; havana_transcript "OTTMUST00000037914.1";
chr2	HAVANA	exon	119158410	119158673	0	+	.	gene_id "ENSMUSG00000027314.7"; transcript_id "ENSMUST00000102517.4"; gene_type "protein_coding"; gene_name "Dll4"; transcript_type "protein_coding"; transcript_name "Dll4-201"; exon_number 4; exon_id "ENSMUSE00000306330.2"; level 2; protein_id "ENSMUSP00000099575.4"; transcript_support_level "1"; mgi_id "MGI:1859388"; tag "basic"; tag "Ensembl_canonical"; tag "GENCODE_Primary"; tag "appris_principal_1"; tag "CCDS"; ccdsid "CCDS16600.1"; havana_gene "OTTMUSG00000015953.1"; havana_transcript "OTTMUST00000037914.1";
chr2	HAVANA	CDS	119158410	119158673	0	+	2	gene_id "ENSMUSG00000027314.7"; transcript_id "ENSMUST00000102517.4"; gene_type "protein_coding"; gene_name "Dll4"; transcript_type "protein_coding"; transcript_name "Dll4-201"; exon_number 4; exon_id "ENSMUSE00000306330.2"; level 2; protein_id "ENSMUSP00000099575.4"; transcript_support_level "1"; mgi_id "MGI:1859388"; tag "basic"; tag "Ensembl_canonical"; tag "GENCODE_Primary"; tag "appris_principal_1"; tag "CCDS"; ccdsid "CCDS16600.1"; havana_gene "OTTMUSG00000015953.1"; havana_transcript "OTTMUST00000037914.1";
chr2	HAVANA	exon	119159013	119159073	0	+	.	gene_id "ENSMUSG00000027314.7"; transcript_id "ENSMUST00000102517.4"; gene_type "protein_coding"; gene_name "Dll4"; transcript_type "protein_coding"; transcript_name "Dll4-201"; exon_number 5; exon_id "ENSMUSE00000306320.3"; level 2; protein_id "ENSMUSP00000099575.4"; transcript_support_level "1"; mgi_id "MGI:1859388"; tag "basic"; tag "Ensembl_canonical"; tag "GENCODE_Primary"; tag "appris_principal_1"; tag "CCDS"; ccdsid "CCDS16600.1"; havana_gene "OTTMUSG00000015953.1"; havana_transcript "OTTMUST00000037914.1";
chr2	HAVANA	CDS	119159013	119159073	0	+	2	gene_id "ENSMUSG00000027314.7"; transcript_id "ENSMUST00000102517.4"; gene_type "protein_coding"; gene_name "Dll4"; transcript_type "protein_coding"; transcript_name "Dll4-201"; exon_number 5; exon_id "ENSMUSE00000306320.3"; level 2; protein_id "ENSMUSP00000099575.4"; transcript_support_level "1"; mgi_id "MGI:1859388"; tag "basic"; tag "Ensembl_canonical"; tag "GENCODE_Primary"; tag "appris_principal_1"; tag "CCDS"; ccdsid "CCDS16600.1"; havana_gene "OTTMUSG00000015953.1"; havana_transcript "OTTMUST00000037914.1";
chr2	HAVANA	exon	119159019	119159073	0	+	.	gene_id "ENSMUSG00000027314.7"; transcript_id "ENSMUST00000127102.2"; gene_type "protein_coding"; gene_name "Dll4"; transcript_type "protein_coding_CDS_not_defined"; transcript_name "Dll4-202"; exon_number 1; exon_id "ENSMUSE00000827186.2"; level 2; transcript_support_level "3"; mgi_id "MGI:1859388"; havana_gene "OTTMUSG00000015953.1"; havana_transcript "OTTMUST00000037915.1";
chr2	HAVANA	transcript	119159019	119162634	0	+	.	gene_id "ENSMUSG00000027314.7"; transcript_id "ENSMUST00000127102.2"; gene_type "protein_coding"; gene_name "Dll4"; transcript_type "protein_coding_CDS_not_defined"; transcript_name "Dll4-202"; level 2; transcript_support_level "3"; mgi_id "MGI:1859388"; havana_gene "OTTMUSG00000015953.1"; havana_transcript "OTTMUST00000037915.1";
chr2	HAVANA	exon	119159163	119159293	0	+	.	gene_id "ENSMUSG00000027314.7"; transcript_id "ENSMUST00000102517.4"; gene_type "protein_coding"; gene_name "Dll4"; transcript_type "protein_coding"; transcript_name "Dll4-201"; exon_number 6; exon_id "ENSMUSE00001303566.2"; level 2; protein_id "ENSMUSP00000099575.4"; transcript_support_level "1"; mgi_id "MGI:1859388"; tag "basic"; tag "Ensembl_canonical"; tag "GENCODE_Primary"; tag "appris_principal_1"; tag "CCDS"; ccdsid "CCDS16600.1"; havana_gene "OTTMUSG00000015953.1"; havana_transcript "OTTMUST00000037914.1";
chr2	HAVANA	CDS	119159163	119159293	0	+	1	gene_id "ENSMUSG00000027314.7"; transcript_id "ENSMUST00000102517.4"; gene_type "protein_coding"; gene_name "Dll4"; transcript_type "protein_coding"; transcript_name "Dll4-201"; exon_number 6; exon_id "ENSMUSE00001303566.2"; level 2; protein_id "ENSMUSP00000099575.4"; transcript_support_level "1"; mgi_id "MGI:1859388"; tag "basic"; tag "Ensembl_canonical"; tag "GENCODE_Primary"; tag "appris_principal_1"; tag "CCDS"; ccdsid "CCDS16600.1"; havana_gene "OTTMUSG00000015953.1"; havana_transcript "OTTMUST00000037914.1";
chr2	HAVANA	exon	119159163	119159293	0	+	.	gene_id "ENSMUSG00000027314.7"; transcript_id "ENSMUST00000127102.2"; gene_type "protein_coding"; gene_name "Dll4"; transcript_type "protein_coding_CDS_not_defined"; transcript_name "Dll4-202"; exon_number 2; exon_id "ENSMUSE00001291737.2"; level 2; transcript_support_level "3"; mgi_id "MGI:1859388"; havana_gene "OTTMUSG00000015953.1"; havana_transcript "OTTMUST00000037915.1";
chr2	HAVANA	exon	119161097	119161266	0	+	.	gene_id "ENSMUSG00000027314.7"; transcript_id "ENSMUST00000102517.4"; gene_type "protein_coding"; gene_name "Dll4"; transcript_type "protein_coding"; transcript_name "Dll4-201"; exon_number 7; exon_id "ENSMUSE00001265780.2"; level 2; protein_id "ENSMUSP00000099575.4"; transcript_support_level "1"; mgi_id "MGI:1859388"; tag "basic"; tag "Ensembl_canonical"; tag "GENCODE_Primary"; tag "appris_principal_1"; tag "CCDS"; ccdsid "CCDS16600.1"; havana_gene "OTTMUSG00000015953.1"; havana_transcript "OTTMUST00000037914.1";
chr2	HAVANA	CDS	119161097	119161266	0	+	2	gene_id "ENSMUSG00000027314.7"; transcript_id "ENSMUST00000102517.4"; gene_type "protein_coding"; gene_name "Dll4"; transcript_type "protein_coding"; transcript_name "Dll4-201"; exon_number 7; exon_id "ENSMUSE00001265780.2"; level 2; protein_id "ENSMUSP00000099575.4"; transcript_support_level "1"; mgi_id "MGI:1859388"; tag "basic"; tag "Ensembl_canonical"; tag "GENCODE_Primary"; tag "appris_principal_1"; tag "CCDS"; ccdsid "CCDS16600.1"; havana_gene "OTTMUSG00000015953.1"; havana_transcript "OTTMUST00000037914.1";
chr2	HAVANA	exon	119161097	119161266	0	+	.	gene_id "ENSMUSG00000027314.7"; transcript_id "ENSMUST00000127102.2"; gene_type "protein_coding"; gene_name "Dll4"; transcript_type "protein_coding_CDS_not_defined"; transcript_name "Dll4-202"; exon_number 3; exon_id "ENSMUSE00001255200.2"; level 2; transcript_support_level "3"; mgi_id "MGI:1859388"; havana_gene "OTTMUSG00000015953.1"; havana_transcript "OTTMUST00000037915.1";
chr2	HAVANA	exon	119161443	119161662	0	+	.	gene_id "ENSMUSG00000027314.7"; transcript_id "ENSMUST00000102517.4"; gene_type "protein_coding"; gene_name "Dll4"; transcript_type "protein_coding"; transcript_name "Dll4-201"; exon_number 8; exon_id "ENSMUSE00001277410.2"; level 2; protein_id "ENSMUSP00000099575.4"; transcript_support_level "1"; mgi_id "MGI:1859388"; tag "basic"; tag "Ensembl_canonical"; tag "GENCODE_Primary"; tag "appris_principal_1"; tag "CCDS"; ccdsid "CCDS16600.1"; havana_gene "OTTMUSG00000015953.1"; havana_transcript "OTTMUST00000037914.1";
chr2	HAVANA	CDS	119161443	119161662	0	+	0	gene_id "ENSMUSG00000027314.7"; transcript_id "ENSMUST00000102517.4"; gene_type "protein_coding"; gene_name "Dll4"; transcript_type "protein_coding"; transcript_name "Dll4-201"; exon_number 8; exon_id "ENSMUSE00001277410.2"; level 2; protein_id "ENSMUSP00000099575.4"; transcript_support_level "1"; mgi_id "MGI:1859388"; tag "basic"; tag "Ensembl_canonical"; tag "GENCODE_Primary"; tag "appris_principal_1"; tag "CCDS"; ccdsid "CCDS16600.1"; havana_gene "OTTMUSG00000015953.1"; havana_transcript "OTTMUST00000037914.1";
chr2	HAVANA	exon	119161443	119161662	0	+	.	gene_id "ENSMUSG00000027314.7"; transcript_id "ENSMUST00000127102.2"; gene_type "protein_coding"; gene_name "Dll4"; transcript_type "protein_coding_CDS_not_defined"; transcript_name "Dll4-202"; exon_number 4; exon_id "ENSMUSE00001214168.2"; level 2; transcript_support_level "3"; mgi_id "MGI:1859388"; havana_gene "OTTMUSG00000015953.1"; havana_transcript "OTTMUST00000037915.1";
chr2	HAVANA	exon	119162519	119162634	0	+	.	gene_id "ENSMUSG00000027314.7"; transcript_id "ENSMUST00000127102.2"; gene_type "protein_coding"; gene_name "Dll4"; transcript_type "protein_coding_CDS_not_defined"; transcript_name "Dll4-202"; exon_number 5; exon_id "ENSMUSE00000725535.2"; level 2; transcript_support_level "3"; mgi_id "MGI:1859388"; havana_gene "OTTMUSG00000015953.1"; havana_transcript "OTTMUST00000037915.1";
chr2	HAVANA	exon	119162624	119163326	0	+	.	gene_id "ENSMUSG00000027314.7"; transcript_id "ENSMUST00000102517.4"; gene_type "protein_coding"; gene_name "Dll4"; transcript_type "protein_coding"; transcript_name "Dll4-201"; exon_number 9; exon_id "ENSMUSE00000168288.2"; level 2; protein_id "ENSMUSP00000099575.4"; transcript_support_level "1"; mgi_id "MGI:1859388"; tag "basic"; tag "Ensembl_canonical"; tag "GENCODE_Primary"; tag "appris_principal_1"; tag "CCDS"; ccdsid "CCDS16600.1"; havana_gene "OTTMUSG00000015953.1"; havana_transcript "OTTMUST00000037914.1";
chr2	HAVANA	CDS	119162624	119163326	0	+	2	gene_id "ENSMUSG00000027314.7"; transcript_id "ENSMUST00000102517.4"; gene_type "protein_coding"; gene_name "Dll4"; transcript_type "protein_coding"; transcript_name "Dll4-201"; exon_number 9; exon_id "ENSMUSE00000168288.2"; level 2; protein_id "ENSMUSP00000099575.4"; transcript_support_level "1"; mgi_id "MGI:1859388"; tag "basic"; tag "Ensembl_canonical"; tag "GENCODE_Primary"; tag "appris_principal_1"; tag "CCDS"; ccdsid "CCDS16600.1"; havana_gene "OTTMUSG00000015953.1"; havana_transcript "OTTMUST00000037914.1";
chr2	HAVANA	exon	119164529	119164637	0	+	.	gene_id "ENSMUSG00000027314.7"; transcript_id "ENSMUST00000102517.4"; gene_type "protein_coding"; gene_name "Dll4"; transcript_type "protein_coding"; transcript_name "Dll4-201"; exon_number 10; exon_id "ENSMUSE00000661806.2"; level 2; protein_id "ENSMUSP00000099575.4"; transcript_support_level "1"; mgi_id "MGI:1859388"; tag "basic"; tag "Ensembl_canonical"; tag "GENCODE_Primary"; tag "appris_principal_1"; tag "CCDS"; ccdsid "CCDS16600.1"; havana_gene "OTTMUSG00000015953.1"; havana_transcript "OTTMUST00000037914.1";
chr2	HAVANA	CDS	119164529	119164637	0	+	1	gene_id "ENSMUSG00000027314.7"; transcript_id "ENSMUST00000102517.4"; gene_type "protein_coding"; gene_name "Dll4"; transcript_type "protein_coding"; transcript_name "Dll4-201"; exon_number 10; exon_id "ENSMUSE00000661806.2"; level 2; protein_id "ENSMUSP00000099575.4"; transcript_support_level "1"; mgi_id "MGI:1859388"; tag "basic"; tag "Ensembl_canonical"; tag "GENCODE_Primary"; tag "appris_principal_1"; tag "CCDS"; ccdsid "CCDS16600.1"; havana_gene "OTTMUSG00000015953.1"; havana_transcript "OTTMUST00000037914.1";
chr2	HAVANA	CDS	119165109	119165111	0	+	0	gene_id "ENSMUSG00000027314.7"; transcript_id "ENSMUST00000102517.4"; gene_type "protein_coding"; gene_name "Dll4"; transcript_type "protein_coding"; transcript_name "Dll4-201"; exon_number 11; exon_id "ENSMUSE00000661805.2"; level 2; protein_id "ENSMUSP00000099575.4"; transcript_support_level "1"; mgi_id "MGI:1859388"; tag "basic"; tag "Ensembl_canonical"; tag "GENCODE_Primary"; tag "appris_principal_1"; tag "CCDS"; ccdsid "CCDS16600.1"; havana_gene "OTTMUSG00000015953.1"; havana_transcript "OTTMUST00000037914.1";
chr2	HAVANA	exon	119165109	119166443	0	+	.	gene_id "ENSMUSG00000027314.7"; transcript_id "ENSMUST00000102517.4"; gene_type "protein_coding"; gene_name "Dll4"; transcript_type "protein_coding"; transcript_name "Dll4-201"; exon_number 11; exon_id "ENSMUSE00000661805.2"; level 2; protein_id "ENSMUSP00000099575.4"; transcript_support_level "1"; mgi_id "MGI:1859388"; tag "basic"; tag "Ensembl_canonical"; tag "GENCODE_Primary"; tag "appris_principal_1"; tag "CCDS"; ccdsid "CCDS16600.1"; havana_gene "OTTMUSG00000015953.1"; havana_transcript "OTTMUST00000037914.1";
chr2	HAVANA	stop_codon	119165112	119165114	0	+	0	gene_id "ENSMUSG00000027314.7"; transcript_id "ENSMUST00000102517.4"; gene_type "protein_coding"; gene_name "Dll4"; transcript_type "protein_coding"; transcript_name "Dll4-201"; exon_number 11; exon_id "ENSMUSE00000661805.2"; level 2; protein_id "ENSMUSP00000099575.4"; transcript_support_level "1"; mgi_id "MGI:1859388"; tag "basic"; tag "Ensembl_canonical"; tag "GENCODE_Primary"; tag "appris_principal_1"; tag "CCDS"; ccdsid "CCDS16600.1"; havana_gene "OTTMUSG00000015953.1"; havana_transcript "OTTMUST00000037914.1";
chr2	HAVANA	UTR	119165112	119166443	0	+	.	gene_id "ENSMUSG00000027314.7"; transcript_id "ENSMUST00000102517.4"; gene_type "protein_coding"; gene_name "Dll4"; transcript_type "protein_coding"; transcript_name "Dll4-201"; exon_number 11; exon_id "ENSMUSE00000661805.2"; level 2; protein_id "ENSMUSP00000099575.4"; transcript_support_level "1"; mgi_id "MGI:1859388"; tag "basic"; tag "Ensembl_canonical"; tag "GENCODE_Primary"; tag "appris_principal_1"; tag "CCDS"; ccdsid "CCDS16600.1"; havana_gene "OTTMUSG00000015953.1"; havana_transcript "OTTMUST00000037914.1";
chr2	sragcm37_es	exon	119175410	119175686	0.293198648707142	+	.	gene_id "ENSMUSG00000027313.4"; transcript_id "ENSMUSG00000027313.4_tx_2"; exon_id "chr2_119175410_119175686_+"; exonnum "1"; txlen "1506";
chr2	HAVANA	UTR	119181710	119181883	0	+	.	gene_id "ENSMUSG00000027313.4"; transcript_id "ENSMUST00000028780.4"; gene_type "protein_coding"; gene_name "Chac1"; transcript_type "protein_coding"; transcript_name "Chac1-201"; exon_number 1; exon_id "ENSMUSE00000394003.5"; level 2; protein_id "ENSMUSP00000028780.4"; transcript_support_level "1"; mgi_id "MGI:1916315"; tag "basic"; tag "Ensembl_canonical"; tag "GENCODE_Primary"; tag "appris_principal_1"; tag "CCDS"; ccdsid "CCDS16601.1"; havana_gene "OTTMUSG00000015948.1"; havana_transcript "OTTMUST00000037907.1";
chr2	HAVANA	exon	119181710	119182117	0	+	.	gene_id "ENSMUSG00000027313.4"; transcript_id "ENSMUST00000028780.4"; gene_type "protein_coding"; gene_name "Chac1"; transcript_type "protein_coding"; transcript_name "Chac1-201"; exon_number 1; exon_id "ENSMUSE00000394003.5"; level 2; protein_id "ENSMUSP00000028780.4"; transcript_support_level "1"; mgi_id "MGI:1916315"; tag "basic"; tag "Ensembl_canonical"; tag "GENCODE_Primary"; tag "appris_principal_1"; tag "CCDS"; ccdsid "CCDS16601.1"; havana_gene "OTTMUSG00000015948.1"; havana_transcript "OTTMUST00000037907.1";
chr2	HAVANA	gene	119181710	119184862	0	+	.	gene_id "ENSMUSG00000027313.4"; gene_type "protein_coding"; gene_name "Chac1"; level 2; mgi_id "MGI:1916315"; havana_gene "OTTMUSG00000015948.1";
chr2	HAVANA	transcript	119181710	119184862	0	+	.	gene_id "ENSMUSG00000027313.4"; transcript_id "ENSMUST00000028780.4"; gene_type "protein_coding"; gene_name "Chac1"; transcript_type "protein_coding"; transcript_name "Chac1-201"; level 2; protein_id "ENSMUSP00000028780.4"; transcript_support_level "1"; mgi_id "MGI:1916315"; tag "basic"; tag "Ensembl_canonical"; tag "GENCODE_Primary"; tag "appris_principal_1"; tag "CCDS"; ccdsid "CCDS16601.1"; havana_gene "OTTMUSG00000015948.1"; havana_transcript "OTTMUST00000037907.1";
chr2	HAVANA	start_codon	119181884	119181886	0	+	0	gene_id "ENSMUSG00000027313.4"; transcript_id "ENSMUST00000028780.4"; gene_type "protein_coding"; gene_name "Chac1"; transcript_type "protein_coding"; transcript_name "Chac1-201"; exon_number 1; exon_id "ENSMUSE00000394003.5"; level 2; protein_id "ENSMUSP00000028780.4"; transcript_support_level "1"; mgi_id "MGI:1916315"; tag "basic"; tag "Ensembl_canonical"; tag "GENCODE_Primary"; tag "appris_principal_1"; tag "CCDS"; ccdsid "CCDS16601.1"; havana_gene "OTTMUSG00000015948.1"; havana_transcript "OTTMUST00000037907.1";
chr2	HAVANA	CDS	119181884	119182117	0	+	0	gene_id "ENSMUSG00000027313.4"; transcript_id "ENSMUST00000028780.4"; gene_type "protein_coding"; gene_name "Chac1"; transcript_type "protein_coding"; transcript_name "Chac1-201"; exon_number 1; exon_id "ENSMUSE00000394003.5"; level 2; protein_id "ENSMUSP00000028780.4"; transcript_support_level "1"; mgi_id "MGI:1916315"; tag "basic"; tag "Ensembl_canonical"; tag "GENCODE_Primary"; tag "appris_principal_1"; tag "CCDS"; ccdsid "CCDS16601.1"; havana_gene "OTTMUSG00000015948.1"; havana_transcript "OTTMUST00000037907.1";
chr2	HAVANA	exon	119182838	119182873	0	+	.	gene_id "ENSMUSG00000027313.4"; transcript_id "ENSMUST00000028780.4"; gene_type "protein_coding"; gene_name "Chac1"; transcript_type "protein_coding"; transcript_name "Chac1-201"; exon_number 2; exon_id "ENSMUSE00000168266.2"; level 2; protein_id "ENSMUSP00000028780.4"; transcript_support_level "1"; mgi_id "MGI:1916315"; tag "basic"; tag "Ensembl_canonical"; tag "GENCODE_Primary"; tag "appris_principal_1"; tag "CCDS"; ccdsid "CCDS16601.1"; havana_gene "OTTMUSG00000015948.1"; havana_transcript "OTTMUST00000037907.1";
chr2	HAVANA	CDS	119182838	119182873	0	+	0	gene_id "ENSMUSG00000027313.4"; transcript_id "ENSMUST00000028780.4"; gene_type "protein_coding"; gene_name "Chac1"; transcript_type "protein_coding"; transcript_name "Chac1-201"; exon_number 2; exon_id "ENSMUSE00000168266.2"; level 2; protein_id "ENSMUSP00000028780.4"; transcript_support_level "1"; mgi_id "MGI:1916315"; tag "basic"; tag "Ensembl_canonical"; tag "GENCODE_Primary"; tag "appris_principal_1"; tag "CCDS"; ccdsid "CCDS16601.1"; havana_gene "OTTMUSG00000015948.1"; havana_transcript "OTTMUST00000037907.1";
chr2	ENSEMBL_gcm37	exon	119182838	119182873	0.293198648707142	+	.	gene_id "ENSMUSG00000027313.4"; transcript_id "ENSMUSG00000027313.4_tx_2"; exon_id "chr2_119182838_119182873_+"; exonnum "2"; txlen "1506";
chr2	HAVANA	CDS	119183670	119184068	0	+	0	gene_id "ENSMUSG00000027313.4"; transcript_id "ENSMUST00000028780.4"; gene_type "protein_coding"; gene_name "Chac1"; transcript_type "protein_coding"; transcript_name "Chac1-201"; exon_number 3; exon_id "ENSMUSE00000343863.5"; level 2; protein_id "ENSMUSP00000028780.4"; transcript_support_level "1"; mgi_id "MGI:1916315"; tag "basic"; tag "Ensembl_canonical"; tag "GENCODE_Primary"; tag "appris_principal_1"; tag "CCDS"; ccdsid "CCDS16601.1"; havana_gene "OTTMUSG00000015948.1"; havana_transcript "OTTMUST00000037907.1";
chr2	HAVANA	exon	119183670	119184862	0	+	.	gene_id "ENSMUSG00000027313.4"; transcript_id "ENSMUST00000028780.4"; gene_type "protein_coding"; gene_name "Chac1"; transcript_type "protein_coding"; transcript_name "Chac1-201"; exon_number 3; exon_id "ENSMUSE00000343863.5"; level 2; protein_id "ENSMUSP00000028780.4"; transcript_support_level "1"; mgi_id "MGI:1916315"; tag "basic"; tag "Ensembl_canonical"; tag "GENCODE_Primary"; tag "appris_principal_1"; tag "CCDS"; ccdsid "CCDS16601.1"; havana_gene "OTTMUSG00000015948.1"; havana_transcript "OTTMUST00000037907.1";
chr2	ENSEMBL_gcm37	exon	119183670	119184862	0.293198648707142	+	.	gene_id "ENSMUSG00000027313.4"; transcript_id "ENSMUSG00000027313.4_tx_2"; exon_id "chr2_119183670_119184862_+"; exonnum "3"; txlen "1506";
chr2	HAVANA	stop_codon	119184069	119184071	0	+	0	gene_id "ENSMUSG00000027313.4"; transcript_id "ENSMUST00000028780.4"; gene_type "protein_coding"; gene_name "Chac1"; transcript_type "protein_coding"; transcript_name "Chac1-201"; exon_number 3; exon_id "ENSMUSE00000343863.5"; level 2; protein_id "ENSMUSP00000028780.4"; transcript_support_level "1"; mgi_id "MGI:1916315"; tag "basic"; tag "Ensembl_canonical"; tag "GENCODE_Primary"; tag "appris_principal_1"; tag "CCDS"; ccdsid "CCDS16601.1"; havana_gene "OTTMUSG00000015948.1"; havana_transcript "OTTMUST00000037907.1";
chr2	HAVANA	UTR	119184069	119184862	0	+	.	gene_id "ENSMUSG00000027313.4"; transcript_id "ENSMUST00000028780.4"; gene_type "protein_coding"; gene_name "Chac1"; transcript_type "protein_coding"; transcript_name "Chac1-201"; exon_number 3; exon_id "ENSMUSE00000343863.5"; level 2; protein_id "ENSMUSP00000028780.4"; transcript_support_level "1"; mgi_id "MGI:1916315"; tag "basic"; tag "Ensembl_canonical"; tag "GENCODE_Primary"; tag "appris_principal_1"; tag "CCDS"; ccdsid "CCDS16601.1"; havana_gene "OTTMUSG00000015948.1"; havana_transcript "OTTMUST00000037907.1";
chr2	sragcm37_mid	exon	119198394	119198522	0.0961601240651585	+	.	gene_id "sragcm37_gene_22942"; transcript_id "sragcm37_gene_22942_tx_1"; exon_id "chr2_119198394_119198522_+"; exonnum "1"; txlen "512";
chr2	sragcm37_mid	exon	119198394	119198522	0.00903083988472603	+	.	gene_id "sragcm37_gene_22942"; transcript_id "sragcm37_gene_22942_tx_5"; exon_id "chr2_119198394_119198522_+"; exonnum "1"; txlen "518";
chr2	sragcm37_es	exon	119199712	119202053	0.614433695592952	+	.	gene_id "sragcm37_gene_15642"; transcript_id "sragcm37_gene_15642_tx_1"; exon_id "chr2_119199712_119202053_+"; exonnum "1"; txlen "2740";
chr2	sragcm37_ss	exon	119200670	119201052	0.0961601240651585	+	.	gene_id "sragcm37_gene_22942"; transcript_id "sragcm37_gene_22942_tx_1"; exon_id "chr2_119200670_119201052_+"; exonnum "2"; txlen "512";
chr2	sragcm37_ss	exon	119202208	119202605	0.614433695592952	+	.	gene_id "sragcm37_gene_15642"; transcript_id "sragcm37_gene_15642_tx_1"; exon_id "chr2_119202208_119202605_+"; exonnum "2"; txlen "2740";
chr2	sragcm37_es	exon	119260849	119260982	0.014777737993188	+	.	gene_id "sragcm37_gene_22942"; transcript_id "sragcm37_gene_22942_tx_4"; exon_id "chr2_119260849_119260982_+"; exonnum "1"; txlen "523";
chr2	sragcm37_ss	exon	119280707	119281095	0.014777737993188	+	.	gene_id "sragcm37_gene_22942"; transcript_id "sragcm37_gene_22942_tx_4"; exon_id "chr2_119280707_119281095_+"; exonnum "2"; txlen "523";
chr2	sragcm37_ss	exon	119280707	119281095	0.00903083988472603	+	.	gene_id "sragcm37_gene_22942"; transcript_id "sragcm37_gene_22942_tx_5"; exon_id "chr2_119280707_119281095_+"; exonnum "2"; txlen "518";
chr2	HAVANA	exon	119307525	119307678	0	+	.	gene_id "ENSMUSG00000137581.1"; transcript_id "ENSMUST00000342532.1"; gene_type "lncRNA"; gene_name "ENSMUSG00000137581"; transcript_type "lncRNA"; transcript_name "ENSMUST00000342532"; exon_number 1; exon_id "ENSMUSE00001674705.1"; level 2; tag "basic"; tag "Ensembl_canonical"; tag "GENCODE_Primary"; tag "TAGENE";
chr2	HAVANA	gene	119307525	119309170	0	+	.	gene_id "ENSMUSG00000137581.1"; gene_type "lncRNA"; gene_name "ENSMUSG00000137581"; level 2;
chr2	HAVANA	transcript	119307525	119309170	0	+	.	gene_id "ENSMUSG00000137581.1"; transcript_id "ENSMUST00000342532.1"; gene_type "lncRNA"; gene_name "ENSMUSG00000137581"; transcript_type "lncRNA"; transcript_name "ENSMUST00000342532"; level 2; tag "basic"; tag "Ensembl_canonical"; tag "GENCODE_Primary"; tag "TAGENE";
chr2	HAVANA	exon	119308137	119308191	0	+	.	gene_id "ENSMUSG00000137581.1"; transcript_id "ENSMUST00000342533.1"; gene_type "lncRNA"; gene_name "ENSMUSG00000137581"; transcript_type "lncRNA"; transcript_name "ENSMUST00000342533"; exon_number 1; exon_id "ENSMUSE00001674704.1"; level 2; tag "TAGENE";
chr2	HAVANA	transcript	119308137	119309170	0	+	.	gene_id "ENSMUSG00000137581.1"; transcript_id "ENSMUST00000342533.1"; gene_type "lncRNA"; gene_name "ENSMUSG00000137581"; transcript_type "lncRNA"; transcript_name "ENSMUST00000342533"; level 2; tag "TAGENE";
chr2	HAVANA	exon	119308367	119309170	0	+	.	gene_id "ENSMUSG00000137581.1"; transcript_id "ENSMUST00000342532.1"; gene_type "lncRNA"; gene_name "ENSMUSG00000137581"; transcript_type "lncRNA"; transcript_name "ENSMUST00000342532"; exon_number 2; exon_id "ENSMUSE00001674706.1"; level 2; tag "basic"; tag "Ensembl_canonical"; tag "GENCODE_Primary"; tag "TAGENE";
chr2	HAVANA	exon	119308367	119309170	0	+	.	gene_id "ENSMUSG00000137581.1"; transcript_id "ENSMUST00000342533.1"; gene_type "lncRNA"; gene_name "ENSMUSG00000137581"; transcript_type "lncRNA"; transcript_name "ENSMUST00000342533"; exon_number 2; exon_id "ENSMUSE00001674706.1"; level 2; tag "TAGENE";
chr2	HAVANA	exon	119308510	119308784	0	+	.	gene_id "ENSMUSG00000137581.1"; transcript_id "ENSMUST00000342534.1"; gene_type "lncRNA"; gene_name "ENSMUSG00000137581"; transcript_type "lncRNA"; transcript_name "ENSMUST00000342534"; exon_number 1; exon_id "ENSMUSE00001674707.1"; level 2; tag "TAGENE";
chr2	ENSEMBL_gcm37	exon	119308510	119308784	0.00988420581855204	+	.	gene_id "ENSMUSG00000137581.1"; transcript_id "ENSMUSG00000137581.1_tx_10"; exon_id "chr2_119308510_119308784_+"; exonnum "1"; txlen "1138";
chr2	ENSEMBL_gcm37	exon	119308510	119308784	0.00988420581855204	+	.	gene_id "ENSMUSG00000137581.1"; transcript_id "ENSMUSG00000137581.1_tx_11"; exon_id "chr2_119308510_119308784_+"; exonnum "1"; txlen "1134";
chr2	ENSEMBL_gcm37	exon	119308510	119308784	0.00988420581855204	+	.	gene_id "ENSMUSG00000137581.1"; transcript_id "ENSMUSG00000137581.1_tx_12"; exon_id "chr2_119308510_119308784_+"; exonnum "1"; txlen "1010";
chr2	ENSEMBL_gcm37	exon	119308510	119308784	0.00988420581855204	+	.	gene_id "ENSMUSG00000137581.1"; transcript_id "ENSMUSG00000137581.1_tx_13"; exon_id "chr2_119308510_119308784_+"; exonnum "1"; txlen "1006";
chr2	ENSEMBL_gcm37	exon	119308510	119308784	0.0181593548759444	+	.	gene_id "ENSMUSG00000137581.1"; transcript_id "ENSMUSG00000137581.1_tx_4"; exon_id "chr2_119308510_119308784_+"; exonnum "1"; txlen "1195";
chr2	ENSEMBL_gcm37	exon	119308510	119308784	0.0165502981147848	+	.	gene_id "ENSMUSG00000137581.1"; transcript_id "ENSMUSG00000137581.1_tx_5"; exon_id "chr2_119308510_119308784_+"; exonnum "1"; txlen "1067";
chr2	ENSEMBL_gcm37	exon	119308510	119308784	0.0151711066052194	+	.	gene_id "ENSMUSG00000137581.1"; transcript_id "ENSMUSG00000137581.1_tx_6"; exon_id "chr2_119308510_119308784_+"; exonnum "1"; txlen "1191";
chr2	ENSEMBL_gcm37	exon	119308510	119308784	0.0151711066052194	+	.	gene_id "ENSMUSG00000137581.1"; transcript_id "ENSMUSG00000137581.1_tx_7"; exon_id "chr2_119308510_119308784_+"; exonnum "1"; txlen "1063";
chr2	HAVANA	transcript	119308510	119309170	0	+	.	gene_id "ENSMUSG00000137581.1"; transcript_id "ENSMUST00000342534.1"; gene_type "lncRNA"; gene_name "ENSMUSG00000137581"; transcript_type "lncRNA"; transcript_name "ENSMUST00000342534"; level 2; tag "TAGENE";
chr2	HAVANA	exon	119308886	119309170	0	+	.	gene_id "ENSMUSG00000137581.1"; transcript_id "ENSMUST00000342534.1"; gene_type "lncRNA"; gene_name "ENSMUSG00000137581"; transcript_type "lncRNA"; transcript_name "ENSMUST00000342534"; exon_number 2; exon_id "ENSMUSE00001674703.1"; level 2; tag "TAGENE";
chr2	sragcm37_mid	exon	119338791	119338918	0.00988420581855204	+	.	gene_id "ENSMUSG00000137581.1"; transcript_id "ENSMUSG00000137581.1_tx_10"; exon_id "chr2_119338791_119338918_+"; exonnum "2"; txlen "1138";
chr2	sragcm37_mid	exon	119338791	119338918	0.00988420581855204	+	.	gene_id "ENSMUSG00000137581.1"; transcript_id "ENSMUSG00000137581.1_tx_11"; exon_id "chr2_119338791_119338918_+"; exonnum "2"; txlen "1134";
chr2	sragcm37_mid	exon	119338791	119338918	0.00831486469784881	+	.	gene_id "ENSMUSG00000137581.1"; transcript_id "ENSMUSG00000137581.1_tx_17"; exon_id "chr2_119338791_119338918_+"; exonnum "1"; txlen "977";
chr2	sragcm37_mid	exon	119338791	119338918	0.00831486469784881	+	.	gene_id "ENSMUSG00000137581.1"; transcript_id "ENSMUSG00000137581.1_tx_18"; exon_id "chr2_119338791_119338918_+"; exonnum "1"; txlen "973";
chr2	sragcm37_mid	exon	119338791	119338918	0.0181593548759444	+	.	gene_id "ENSMUSG00000137581.1"; transcript_id "ENSMUSG00000137581.1_tx_4"; exon_id "chr2_119338791_119338918_+"; exonnum "2"; txlen "1195";
chr2	sragcm37_mid	exon	119338791	119338918	0.0151711066052194	+	.	gene_id "ENSMUSG00000137581.1"; transcript_id "ENSMUSG00000137581.1_tx_6"; exon_id "chr2_119338791_119338918_+"; exonnum "2"; txlen "1191";
chr2	sragcm37_es	exon	119339346	119339491	0.0277316831172781	+	.	gene_id "ENSMUSG00000137581.1"; transcript_id "ENSMUSG00000137581.1_tx_1"; exon_id "chr2_119339346_119339491_+"; exonnum "1"; txlen "938";
chr2	sragcm37_es	exon	119339346	119339491	0.00744020766561119	+	.	gene_id "ENSMUSG00000137581.1"; transcript_id "ENSMUSG00000137581.1_tx_19"; exon_id "chr2_119339346_119339491_+"; exonnum "1"; txlen "641";
chr2	sragcm37_es	exon	119343295	119343386	0.00908007894025409	+	.	gene_id "ENSMUSG00000137581.1"; transcript_id "ENSMUSG00000137581.1_tx_14"; exon_id "chr2_119343295_119343386_+"; exonnum "1"; txlen "601";
chr2	sragcm37_es	exon	119343295	119343386	0.00908007894025409	+	.	gene_id "ENSMUSG00000137581.1"; transcript_id "ENSMUSG00000137581.1_tx_15"; exon_id "chr2_119343295_119343386_+"; exonnum "1"; txlen "605";
chr2	sragcm37_mid	exon	119343488	119343703	0.0277316831172781	+	.	gene_id "ENSMUSG00000137581.1"; transcript_id "ENSMUSG00000137581.1_tx_1"; exon_id "chr2_119343488_119343703_+"; exonnum "2"; txlen "938";
chr2	sragcm37_mid	exon	119343488	119343703	0.00988420581855204	+	.	gene_id "ENSMUSG00000137581.1"; transcript_id "ENSMUSG00000137581.1_tx_10"; exon_id "chr2_119343488_119343703_+"; exonnum "3"; txlen "1138";
chr2	sragcm37_mid	exon	119343488	119343703	0.00988420581855204	+	.	gene_id "ENSMUSG00000137581.1"; transcript_id "ENSMUSG00000137581.1_tx_11"; exon_id "chr2_119343488_119343703_+"; exonnum "3"; txlen "1134";
chr2	sragcm37_mid	exon	119343488	119343703	0.00988420581855204	+	.	gene_id "ENSMUSG00000137581.1"; transcript_id "ENSMUSG00000137581.1_tx_12"; exon_id "chr2_119343488_119343703_+"; exonnum "2"; txlen "1010";
chr2	sragcm37_mid	exon	119343488	119343703	0.00988420581855204	+	.	gene_id "ENSMUSG00000137581.1"; transcript_id "ENSMUSG00000137581.1_tx_13"; exon_id "chr2_119343488_119343703_+"; exonnum "2"; txlen "1006";
chr2	sragcm37_mid	exon	119343488	119343703	0.00908007894025409	+	.	gene_id "ENSMUSG00000137581.1"; transcript_id "ENSMUSG00000137581.1_tx_14"; exon_id "chr2_119343488_119343703_+"; exonnum "2"; txlen "601";
chr2	sragcm37_mid	exon	119343488	119343703	0.00908007894025409	+	.	gene_id "ENSMUSG00000137581.1"; transcript_id "ENSMUSG00000137581.1_tx_15"; exon_id "chr2_119343488_119343703_+"; exonnum "2"; txlen "605";
chr2	sragcm37_mid	exon	119343488	119343703	0.00831486469784881	+	.	gene_id "ENSMUSG00000137581.1"; transcript_id "ENSMUSG00000137581.1_tx_17"; exon_id "chr2_119343488_119343703_+"; exonnum "2"; txlen "977";
chr2	sragcm37_mid	exon	119343488	119343703	0.00831486469784881	+	.	gene_id "ENSMUSG00000137581.1"; transcript_id "ENSMUSG00000137581.1_tx_18"; exon_id "chr2_119343488_119343703_+"; exonnum "2"; txlen "973";
chr2	sragcm37_mid	exon	119343488	119343703	0.00744020766561119	+	.	gene_id "ENSMUSG00000137581.1"; transcript_id "ENSMUSG00000137581.1_tx_19"; exon_id "chr2_119343488_119343703_+"; exonnum "2"; txlen "641";
chr2	sragcm37_mid	exon	119343488	119343703	0.0181593548759444	+	.	gene_id "ENSMUSG00000137581.1"; transcript_id "ENSMUSG00000137581.1_tx_4"; exon_id "chr2_119343488_119343703_+"; exonnum "3"; txlen "1195";
chr2	sragcm37_mid	exon	119343488	119343703	0.0165502981147848	+	.	gene_id "ENSMUSG00000137581.1"; transcript_id "ENSMUSG00000137581.1_tx_5"; exon_id "chr2_119343488_119343703_+"; exonnum "2"; txlen "1067";
chr2	sragcm37_mid	exon	119343488	119343703	0.0151711066052194	+	.	gene_id "ENSMUSG00000137581.1"; transcript_id "ENSMUSG00000137581.1_tx_6"; exon_id "chr2_119343488_119343703_+"; exonnum "3"; txlen "1191";
chr2	sragcm37_mid	exon	119343488	119343703	0.0151711066052194	+	.	gene_id "ENSMUSG00000137581.1"; transcript_id "ENSMUSG00000137581.1_tx_7"; exon_id "chr2_119343488_119343703_+"; exonnum "2"; txlen "1063";
chr2	sragcm37_mid	exon	119343488	119343703	0.0137482641282134	+	.	gene_id "ENSMUSG00000137581.1"; transcript_id "ENSMUSG00000137581.1_tx_8"; exon_id "chr2_119343488_119343703_+"; exonnum "1"; txlen "661";
chr2	sragcm37_mid	exon	119345276	119345332	0.00831486469784881	+	.	gene_id "ENSMUSG00000137581.1"; transcript_id "ENSMUSG00000137581.1_tx_17"; exon_id "chr2_119345276_119345332_+"; exonnum "3"; txlen "977";
chr2	sragcm37_mid	exon	119345276	119345332	0.00831486469784881	+	.	gene_id "ENSMUSG00000137581.1"; transcript_id "ENSMUSG00000137581.1_tx_18"; exon_id "chr2_119345276_119345332_+"; exonnum "3"; txlen "973";
chr2	sragcm37_mid	exon	119346440	119346509	0.00988420581855204	+	.	gene_id "ENSMUSG00000137581.1"; transcript_id "ENSMUSG00000137581.1_tx_10"; exon_id "chr2_119346440_119346509_+"; exonnum "4"; txlen "1138";
chr2	sragcm37_mid	exon	119346440	119346509	0.00988420581855204	+	.	gene_id "ENSMUSG00000137581.1"; transcript_id "ENSMUSG00000137581.1_tx_11"; exon_id "chr2_119346440_119346509_+"; exonnum "4"; txlen "1134";
chr2	sragcm37_mid	exon	119346440	119346509	0.00988420581855204	+	.	gene_id "ENSMUSG00000137581.1"; transcript_id "ENSMUSG00000137581.1_tx_12"; exon_id "chr2_119346440_119346509_+"; exonnum "3"; txlen "1010";
chr2	sragcm37_mid	exon	119346440	119346509	0.00988420581855204	+	.	gene_id "ENSMUSG00000137581.1"; transcript_id "ENSMUSG00000137581.1_tx_13"; exon_id "chr2_119346440_119346509_+"; exonnum "3"; txlen "1006";
chr2	sragcm37_mid	exon	119346440	119346566	0.0277316831172781	+	.	gene_id "ENSMUSG00000137581.1"; transcript_id "ENSMUSG00000137581.1_tx_1"; exon_id "chr2_119346440_119346566_+"; exonnum "3"; txlen "938";
chr2	sragcm37_mid	exon	119346440	119346566	0.00908007894025409	+	.	gene_id "ENSMUSG00000137581.1"; transcript_id "ENSMUSG00000137581.1_tx_14"; exon_id "chr2_119346440_119346566_+"; exonnum "3"; txlen "601";
chr2	sragcm37_mid	exon	119346440	119346566	0.00908007894025409	+	.	gene_id "ENSMUSG00000137581.1"; transcript_id "ENSMUSG00000137581.1_tx_15"; exon_id "chr2_119346440_119346566_+"; exonnum "3"; txlen "605";
chr2	sragcm37_mid	exon	119346440	119346566	0.00831486469784881	+	.	gene_id "ENSMUSG00000137581.1"; transcript_id "ENSMUSG00000137581.1_tx_17"; exon_id "chr2_119346440_119346566_+"; exonnum "4"; txlen "977";
chr2	sragcm37_mid	exon	119346440	119346566	0.00831486469784881	+	.	gene_id "ENSMUSG00000137581.1"; transcript_id "ENSMUSG00000137581.1_tx_18"; exon_id "chr2_119346440_119346566_+"; exonnum "4"; txlen "973";
chr2	sragcm37_mid	exon	119346440	119346566	0.0181593548759444	+	.	gene_id "ENSMUSG00000137581.1"; transcript_id "ENSMUSG00000137581.1_tx_4"; exon_id "chr2_119346440_119346566_+"; exonnum "4"; txlen "1195";
chr2	sragcm37_mid	exon	119346440	119346566	0.0165502981147848	+	.	gene_id "ENSMUSG00000137581.1"; transcript_id "ENSMUSG00000137581.1_tx_5"; exon_id "chr2_119346440_119346566_+"; exonnum "3"; txlen "1067";
chr2	sragcm37_mid	exon	119346440	119346566	0.0151711066052194	+	.	gene_id "ENSMUSG00000137581.1"; transcript_id "ENSMUSG00000137581.1_tx_6"; exon_id "chr2_119346440_119346566_+"; exonnum "4"; txlen "1191";
chr2	sragcm37_mid	exon	119346440	119346566	0.0151711066052194	+	.	gene_id "ENSMUSG00000137581.1"; transcript_id "ENSMUSG00000137581.1_tx_7"; exon_id "chr2_119346440_119346566_+"; exonnum "3"; txlen "1063";
chr2	sragcm37_mid	exon	119346759	119346924	0.00988420581855204	+	.	gene_id "ENSMUSG00000137581.1"; transcript_id "ENSMUSG00000137581.1_tx_11"; exon_id "chr2_119346759_119346924_+"; exonnum "5"; txlen "1134";
chr2	sragcm37_mid	exon	119346759	119346924	0.00988420581855204	+	.	gene_id "ENSMUSG00000137581.1"; transcript_id "ENSMUSG00000137581.1_tx_13"; exon_id "chr2_119346759_119346924_+"; exonnum "4"; txlen "1006";
chr2	sragcm37_mid	exon	119346759	119346924	0.00908007894025409	+	.	gene_id "ENSMUSG00000137581.1"; transcript_id "ENSMUSG00000137581.1_tx_14"; exon_id "chr2_119346759_119346924_+"; exonnum "4"; txlen "601";
chr2	sragcm37_mid	exon	119346759	119346924	0.00831486469784881	+	.	gene_id "ENSMUSG00000137581.1"; transcript_id "ENSMUSG00000137581.1_tx_18"; exon_id "chr2_119346759_119346924_+"; exonnum "5"; txlen "973";
chr2	sragcm37_mid	exon	119346759	119346924	0.0151711066052194	+	.	gene_id "ENSMUSG00000137581.1"; transcript_id "ENSMUSG00000137581.1_tx_6"; exon_id "chr2_119346759_119346924_+"; exonnum "5"; txlen "1191";
chr2	sragcm37_mid	exon	119346759	119346924	0.0151711066052194	+	.	gene_id "ENSMUSG00000137581.1"; transcript_id "ENSMUSG00000137581.1_tx_7"; exon_id "chr2_119346759_119346924_+"; exonnum "4"; txlen "1063";
chr2	sragcm37_mid	exon	119346759	119346924	0.0137482641282134	+	.	gene_id "ENSMUSG00000137581.1"; transcript_id "ENSMUSG00000137581.1_tx_8"; exon_id "chr2_119346759_119346924_+"; exonnum "2"; txlen "661";
chr2	sragcm37_mid	exon	119346759	119346928	0.0277316831172781	+	.	gene_id "ENSMUSG00000137581.1"; transcript_id "ENSMUSG00000137581.1_tx_1"; exon_id "chr2_119346759_119346928_+"; exonnum "4"; txlen "938";
chr2	sragcm37_mid	exon	119346759	119346928	0.00988420581855204	+	.	gene_id "ENSMUSG00000137581.1"; transcript_id "ENSMUSG00000137581.1_tx_10"; exon_id "chr2_119346759_119346928_+"; exonnum "5"; txlen "1138";
chr2	sragcm37_mid	exon	119346759	119346928	0.00988420581855204	+	.	gene_id "ENSMUSG00000137581.1"; transcript_id "ENSMUSG00000137581.1_tx_12"; exon_id "chr2_119346759_119346928_+"; exonnum "4"; txlen "1010";
chr2	sragcm37_mid	exon	119346759	119346928	0.00908007894025409	+	.	gene_id "ENSMUSG00000137581.1"; transcript_id "ENSMUSG00000137581.1_tx_15"; exon_id "chr2_119346759_119346928_+"; exonnum "4"; txlen "605";
chr2	sragcm37_mid	exon	119346759	119346928	0.00831486469784881	+	.	gene_id "ENSMUSG00000137581.1"; transcript_id "ENSMUSG00000137581.1_tx_17"; exon_id "chr2_119346759_119346928_+"; exonnum "5"; txlen "977";
chr2	sragcm37_mid	exon	119346759	119346928	0.0181593548759444	+	.	gene_id "ENSMUSG00000137581.1"; transcript_id "ENSMUSG00000137581.1_tx_4"; exon_id "chr2_119346759_119346928_+"; exonnum "5"; txlen "1195";
chr2	sragcm37_mid	exon	119346759	119346928	0.0165502981147848	+	.	gene_id "ENSMUSG00000137581.1"; transcript_id "ENSMUSG00000137581.1_tx_5"; exon_id "chr2_119346759_119346928_+"; exonnum "4"; txlen "1067";
chr2	sragcm37_ss	exon	119347335	119347613	0.0277316831172781	+	.	gene_id "ENSMUSG00000137581.1"; transcript_id "ENSMUSG00000137581.1_tx_1"; exon_id "chr2_119347335_119347613_+"; exonnum "5"; txlen "938";
chr2	sragcm37_ss	exon	119347335	119347613	0.00988420581855204	+	.	gene_id "ENSMUSG00000137581.1"; transcript_id "ENSMUSG00000137581.1_tx_10"; exon_id "chr2_119347335_119347613_+"; exonnum "6"; txlen "1138";
chr2	sragcm37_ss	exon	119347335	119347613	0.00988420581855204	+	.	gene_id "ENSMUSG00000137581.1"; transcript_id "ENSMUSG00000137581.1_tx_11"; exon_id "chr2_119347335_119347613_+"; exonnum "6"; txlen "1134";
chr2	sragcm37_ss	exon	119347335	119347613	0.00988420581855204	+	.	gene_id "ENSMUSG00000137581.1"; transcript_id "ENSMUSG00000137581.1_tx_12"; exon_id "chr2_119347335_119347613_+"; exonnum "5"; txlen "1010";
chr2	sragcm37_ss	exon	119347335	119347613	0.00988420581855204	+	.	gene_id "ENSMUSG00000137581.1"; transcript_id "ENSMUSG00000137581.1_tx_13"; exon_id "chr2_119347335_119347613_+"; exonnum "5"; txlen "1006";
chr2	sragcm37_ss	exon	119347335	119347613	0.00831486469784881	+	.	gene_id "ENSMUSG00000137581.1"; transcript_id "ENSMUSG00000137581.1_tx_17"; exon_id "chr2_119347335_119347613_+"; exonnum "6"; txlen "977";
chr2	sragcm37_ss	exon	119347335	119347613	0.00831486469784881	+	.	gene_id "ENSMUSG00000137581.1"; transcript_id "ENSMUSG00000137581.1_tx_18"; exon_id "chr2_119347335_119347613_+"; exonnum "6"; txlen "973";
chr2	sragcm37_ss	exon	119347335	119347613	0.00744020766561119	+	.	gene_id "ENSMUSG00000137581.1"; transcript_id "ENSMUSG00000137581.1_tx_19"; exon_id "chr2_119347335_119347613_+"; exonnum "3"; txlen "641";
chr2	sragcm37_ss	exon	119347335	119347613	0.0181593548759444	+	.	gene_id "ENSMUSG00000137581.1"; transcript_id "ENSMUSG00000137581.1_tx_4"; exon_id "chr2_119347335_119347613_+"; exonnum "6"; txlen "1195";
chr2	sragcm37_ss	exon	119347335	119347613	0.0165502981147848	+	.	gene_id "ENSMUSG00000137581.1"; transcript_id "ENSMUSG00000137581.1_tx_5"; exon_id "chr2_119347335_119347613_+"; exonnum "5"; txlen "1067";
chr2	sragcm37_ss	exon	119347335	119347613	0.0151711066052194	+	.	gene_id "ENSMUSG00000137581.1"; transcript_id "ENSMUSG00000137581.1_tx_6"; exon_id "chr2_119347335_119347613_+"; exonnum "6"; txlen "1191";
chr2	sragcm37_ss	exon	119347335	119347613	0.0151711066052194	+	.	gene_id "ENSMUSG00000137581.1"; transcript_id "ENSMUSG00000137581.1_tx_7"; exon_id "chr2_119347335_119347613_+"; exonnum "5"; txlen "1063";
chr2	sragcm37_ss	exon	119347335	119347613	0.0137482641282134	+	.	gene_id "ENSMUSG00000137581.1"; transcript_id "ENSMUSG00000137581.1_tx_8"; exon_id "chr2_119347335_119347613_+"; exonnum "3"; txlen "661";
chr2	sragcm37_es	exon	119349978	119350438	11.444416309357	+	.	gene_id "sragcm37_gene_11593"; transcript_id "sragcm37_gene_11593_tx_1"; exon_id "chr2_119349978_119350438_+"; exonnum "1"; txlen "1253";
chr2	sragcm37_ss	exon	119350470	119351261	11.444416309357	+	.	gene_id "sragcm37_gene_11593"; transcript_id "sragcm37_gene_11593_tx_1"; exon_id "chr2_119350470_119351261_+"; exonnum "2"; txlen "1253";
chr2	HAVANA	UTR	119378178	119378331	0	+	.	gene_id "ENSMUSG00000014077.14"; transcript_id "ENSMUST00000014221.13"; gene_type "protein_coding"; gene_name "Chp1"; transcript_type "protein_coding"; transcript_name "Chp1-201"; exon_number 1; exon_id "ENSMUSE00000727778.2"; level 2; protein_id "ENSMUSP00000014221.7"; transcript_support_level "1"; mgi_id "MGI:1927185"; tag "basic"; tag "Ensembl_canonical"; tag "GENCODE_Primary"; tag "appris_principal_1"; tag "CCDS"; ccdsid "CCDS16604.1"; havana_gene "OTTMUSG00000015945.1"; havana_transcript "OTTMUST00000037896.1";
chr2	HAVANA	exon	119378178	119378398	0	+	.	gene_id "ENSMUSG00000014077.14"; transcript_id "ENSMUST00000014221.13"; gene_type "protein_coding"; gene_name "Chp1"; transcript_type "protein_coding"; transcript_name "Chp1-201"; exon_number 1; exon_id "ENSMUSE00000727778.2"; level 2; protein_id "ENSMUSP00000014221.7"; transcript_support_level "1"; mgi_id "MGI:1927185"; tag "basic"; tag "Ensembl_canonical"; tag "GENCODE_Primary"; tag "appris_principal_1"; tag "CCDS"; ccdsid "CCDS16604.1"; havana_gene "OTTMUSG00000015945.1"; havana_transcript "OTTMUST00000037896.1";
chr2	HAVANA	gene	119378178	119417508	0	+	.	gene_id "ENSMUSG00000014077.14"; gene_type "protein_coding"; gene_name "Chp1"; level 1; mgi_id "MGI:1927185"; havana_gene "OTTMUSG00000015945.1";
chr2	HAVANA	transcript	119378178	119417508	0	+	.	gene_id "ENSMUSG00000014077.14"; transcript_id "ENSMUST00000014221.13"; gene_type "protein_coding"; gene_name "Chp1"; transcript_type "protein_coding"; transcript_name "Chp1-201"; level 2; protein_id "ENSMUSP00000014221.7"; transcript_support_level "1"; mgi_id "MGI:1927185"; tag "basic"; tag "Ensembl_canonical"; tag "GENCODE_Primary"; tag "appris_principal_1"; tag "CCDS"; ccdsid "CCDS16604.1"; havana_gene "OTTMUSG00000015945.1"; havana_transcript "OTTMUST00000037896.1";
chr2	HAVANA	UTR	119378202	119378331	0	+	.	gene_id "ENSMUSG00000014077.14"; transcript_id "ENSMUST00000119172.2"; gene_type "protein_coding"; gene_name "Chp1"; transcript_type "protein_coding"; transcript_name "Chp1-202"; exon_number 1; exon_id "ENSMUSE00000717854.2"; level 2; protein_id "ENSMUSP00000114013.2"; transcript_support_level "2"; mgi_id "MGI:1927185"; tag "basic"; havana_gene "OTTMUSG00000015945.1"; havana_transcript "OTTMUST00000037897.1";
chr2	HAVANA	exon	119378202	119378398	0	+	.	gene_id "ENSMUSG00000014077.14"; transcript_id "ENSMUST00000119172.2"; gene_type "protein_coding"; gene_name "Chp1"; transcript_type "protein_coding"; transcript_name "Chp1-202"; exon_number 1; exon_id "ENSMUSE00000717854.2"; level 2; protein_id "ENSMUSP00000114013.2"; transcript_support_level "2"; mgi_id "MGI:1927185"; tag "basic"; havana_gene "OTTMUSG00000015945.1"; havana_transcript "OTTMUST00000037897.1";
chr2	HAVANA	transcript	119378202	119417496	0	+	.	gene_id "ENSMUSG00000014077.14"; transcript_id "ENSMUST00000119172.2"; gene_type "protein_coding"; gene_name "Chp1"; transcript_type "protein_coding"; transcript_name "Chp1-202"; level 2; protein_id "ENSMUSP00000114013.2"; transcript_support_level "2"; mgi_id "MGI:1927185"; tag "basic"; havana_gene "OTTMUSG00000015945.1"; havana_transcript "OTTMUST00000037897.1";
chr2	HAVANA	exon	119378293	119378398	0	+	.	gene_id "ENSMUSG00000014077.14"; transcript_id "ENSMUST00000154406.8"; gene_type "protein_coding"; gene_name "Chp1"; transcript_type "retained_intron"; transcript_name "Chp1-205"; exon_number 1; exon_id "ENSMUSE00000384893.8"; level 2; transcript_support_level "2"; mgi_id "MGI:1927185"; havana_gene "OTTMUSG00000015945.1"; havana_transcript "OTTMUST00000037900.1";
chr2	HAVANA	transcript	119378293	119402531	0	+	.	gene_id "ENSMUSG00000014077.14"; transcript_id "ENSMUST00000154406.8"; gene_type "protein_coding"; gene_name "Chp1"; transcript_type "retained_intron"; transcript_name "Chp1-205"; level 2; transcript_support_level "2"; mgi_id "MGI:1927185"; havana_gene "OTTMUSG00000015945.1"; havana_transcript "OTTMUST00000037900.1";
chr2	HAVANA	start_codon	119378332	119378334	0	+	0	gene_id "ENSMUSG00000014077.14"; transcript_id "ENSMUST00000014221.13"; gene_type "protein_coding"; gene_name "Chp1"; transcript_type "protein_coding"; transcript_name "Chp1-201"; exon_number 1; exon_id "ENSMUSE00000727778.2"; level 2; protein_id "ENSMUSP00000014221.7"; transcript_support_level "1"; mgi_id "MGI:1927185"; tag "basic"; tag "Ensembl_canonical"; tag "GENCODE_Primary"; tag "appris_principal_1"; tag "CCDS"; ccdsid "CCDS16604.1"; havana_gene "OTTMUSG00000015945.1"; havana_transcript "OTTMUST00000037896.1";
chr2	HAVANA	start_codon	119378332	119378334	0	+	0	gene_id "ENSMUSG00000014077.14"; transcript_id "ENSMUST00000119172.2"; gene_type "protein_coding"; gene_name "Chp1"; transcript_type "protein_coding"; transcript_name "Chp1-202"; exon_number 1; exon_id "ENSMUSE00000717854.2"; level 2; protein_id "ENSMUSP00000114013.2"; transcript_support_level "2"; mgi_id "MGI:1927185"; tag "basic"; havana_gene "OTTMUSG00000015945.1"; havana_transcript "OTTMUST00000037897.1";
chr2	HAVANA	CDS	119378332	119378398	0	+	0	gene_id "ENSMUSG00000014077.14"; transcript_id "ENSMUST00000014221.13"; gene_type "protein_coding"; gene_name "Chp1"; transcript_type "protein_coding"; transcript_name "Chp1-201"; exon_number 1; exon_id "ENSMUSE00000727778.2"; level 2; protein_id "ENSMUSP00000014221.7"; transcript_support_level "1"; mgi_id "MGI:1927185"; tag "basic"; tag "Ensembl_canonical"; tag "GENCODE_Primary"; tag "appris_principal_1"; tag "CCDS"; ccdsid "CCDS16604.1"; havana_gene "OTTMUSG00000015945.1"; havana_transcript "OTTMUST00000037896.1";
chr2	HAVANA	CDS	119378332	119378398	0	+	0	gene_id "ENSMUSG00000014077.14"; transcript_id "ENSMUST00000119172.2"; gene_type "protein_coding"; gene_name "Chp1"; transcript_type "protein_coding"; transcript_name "Chp1-202"; exon_number 1; exon_id "ENSMUSE00000717854.2"; level 2; protein_id "ENSMUSP00000114013.2"; transcript_support_level "2"; mgi_id "MGI:1927185"; tag "basic"; havana_gene "OTTMUSG00000015945.1"; havana_transcript "OTTMUST00000037897.1";
chr2	sragcm37_es	exon	119386029	119386113	1.05557211313038	+	.	gene_id "ENSMUSG00000014077.14"; transcript_id "ENSMUSG00000014077.14_tx_2"; exon_id "chr2_119386029_119386113_+"; exonnum "1"; txlen "851";
chr2	HAVANA	exon	119389993	119390228	0	+	.	gene_id "ENSMUSG00000014077.14"; transcript_id "ENSMUST00000132448.8"; gene_type "protein_coding"; gene_name "Chp1"; transcript_type "protein_coding"; transcript_name "Chp1-203"; exon_number 1; exon_id "ENSMUSE00000739309.2"; level 1; protein_id "ENSMUSP00000122946.2"; transcript_support_level "5"; mgi_id "MGI:1927185"; tag "mRNA_end_NF"; tag "cds_end_NF"; tag "exp_conf"; havana_gene "OTTMUSG00000015945.1"; havana_transcript "OTTMUST00000037898.1";
chr2	HAVANA	UTR	119389993	119390228	0	+	.	gene_id "ENSMUSG00000014077.14"; transcript_id "ENSMUST00000132448.8"; gene_type "protein_coding"; gene_name "Chp1"; transcript_type "protein_coding"; transcript_name "Chp1-203"; exon_number 1; exon_id "ENSMUSE00000739309.2"; level 1; protein_id "ENSMUSP00000122946.2"; transcript_support_level "5"; mgi_id "MGI:1927185"; tag "mRNA_end_NF"; tag "cds_end_NF"; tag "exp_conf"; havana_gene "OTTMUSG00000015945.1"; havana_transcript "OTTMUST00000037898.1";
chr2	HAVANA	transcript	119389993	119402376	0	+	.	gene_id "ENSMUSG00000014077.14"; transcript_id "ENSMUST00000132448.8"; gene_type "protein_coding"; gene_name "Chp1"; transcript_type "protein_coding"; transcript_name "Chp1-203"; level 1; protein_id "ENSMUSP00000122946.2"; transcript_support_level "5"; mgi_id "MGI:1927185"; tag "mRNA_end_NF"; tag "cds_end_NF"; tag "exp_conf"; havana_gene "OTTMUSG00000015945.1"; havana_transcript "OTTMUST00000037898.1";
chr2	HAVANA	exon	119391212	119391284	0	+	.	gene_id "ENSMUSG00000014077.14"; transcript_id "ENSMUST00000014221.13"; gene_type "protein_coding"; gene_name "Chp1"; transcript_type "protein_coding"; transcript_name "Chp1-201"; exon_number 2; exon_id "ENSMUSE00001280543.2"; level 2; protein_id "ENSMUSP00000014221.7"; transcript_support_level "1"; mgi_id "MGI:1927185"; tag "basic"; tag "Ensembl_canonical"; tag "GENCODE_Primary"; tag "appris_principal_1"; tag "CCDS"; ccdsid "CCDS16604.1"; havana_gene "OTTMUSG00000015945.1"; havana_transcript "OTTMUST00000037896.1";
chr2	HAVANA	CDS	119391212	119391284	0	+	2	gene_id "ENSMUSG00000014077.14"; transcript_id "ENSMUST00000014221.13"; gene_type "protein_coding"; gene_name "Chp1"; transcript_type "protein_coding"; transcript_name "Chp1-201"; exon_number 2; exon_id "ENSMUSE00001280543.2"; level 2; protein_id "ENSMUSP00000014221.7"; transcript_support_level "1"; mgi_id "MGI:1927185"; tag "basic"; tag "Ensembl_canonical"; tag "GENCODE_Primary"; tag "appris_principal_1"; tag "CCDS"; ccdsid "CCDS16604.1"; havana_gene "OTTMUSG00000015945.1"; havana_transcript "OTTMUST00000037896.1";
chr2	HAVANA	exon	119391212	119391284	0	+	.	gene_id "ENSMUSG00000014077.14"; transcript_id "ENSMUST00000119172.2"; gene_type "protein_coding"; gene_name "Chp1"; transcript_type "protein_coding"; transcript_name "Chp1-202"; exon_number 2; exon_id "ENSMUSE00001280543.2"; level 2; protein_id "ENSMUSP00000114013.2"; transcript_support_level "2"; mgi_id "MGI:1927185"; tag "basic"; havana_gene "OTTMUSG00000015945.1"; havana_transcript "OTTMUST00000037897.1";
chr2	HAVANA	CDS	119391212	119391284	0	+	2	gene_id "ENSMUSG00000014077.14"; transcript_id "ENSMUST00000119172.2"; gene_type "protein_coding"; gene_name "Chp1"; transcript_type "protein_coding"; transcript_name "Chp1-202"; exon_number 2; exon_id "ENSMUSE00001280543.2"; level 2; protein_id "ENSMUSP00000114013.2"; transcript_support_level "2"; mgi_id "MGI:1927185"; tag "basic"; havana_gene "OTTMUSG00000015945.1"; havana_transcript "OTTMUST00000037897.1";
chr2	HAVANA	exon	119391212	119391284	0	+	.	gene_id "ENSMUSG00000014077.14"; transcript_id "ENSMUST00000154406.8"; gene_type "protein_coding"; gene_name "Chp1"; transcript_type "retained_intron"; transcript_name "Chp1-205"; exon_number 2; exon_id "ENSMUSE00001264080.2"; level 2; transcript_support_level "2"; mgi_id "MGI:1927185"; havana_gene "OTTMUSG00000015945.1"; havana_transcript "OTTMUST00000037900.1";
chr2	HAVANA	exon	119391212	119391284	0	+	.	gene_id "ENSMUSG00000014077.14"; transcript_id "ENSMUST00000132448.8"; gene_type "protein_coding"; gene_name "Chp1"; transcript_type "protein_coding"; transcript_name "Chp1-203"; exon_number 2; exon_id "ENSMUSE00001264080.2"; level 1; protein_id "ENSMUSP00000122946.2"; transcript_support_level "5"; mgi_id "MGI:1927185"; tag "mRNA_end_NF"; tag "cds_end_NF"; tag "exp_conf"; havana_gene "OTTMUSG00000015945.1"; havana_transcript "OTTMUST00000037898.1";
chr2	HAVANA	UTR	119391212	119391284	0	+	.	gene_id "ENSMUSG00000014077.14"; transcript_id "ENSMUST00000132448.8"; gene_type "protein_coding"; gene_name "Chp1"; transcript_type "protein_coding"; transcript_name "Chp1-203"; exon_number 2; exon_id "ENSMUSE00001264080.2"; level 1; protein_id "ENSMUSP00000122946.2"; transcript_support_level "5"; mgi_id "MGI:1927185"; tag "mRNA_end_NF"; tag "cds_end_NF"; tag "exp_conf"; havana_gene "OTTMUSG00000015945.1"; havana_transcript "OTTMUST00000037898.1";
chr2	ENSEMBL_gcm37	exon	119391212	119391284	1.05557211313038	+	.	gene_id "ENSMUSG00000014077.14"; transcript_id "ENSMUSG00000014077.14_tx_2"; exon_id "chr2_119391212_119391284_+"; exonnum "2"; txlen "851";
chr2	HAVANA	exon	119397086	119397211	0	+	.	gene_id "ENSMUSG00000014077.14"; transcript_id "ENSMUST00000137585.3"; gene_type "protein_coding"; gene_name "Chp1"; transcript_type "retained_intron"; transcript_name "Chp1-204"; exon_number 1; exon_id "ENSMUSE00000774867.2"; level 2; transcript_support_level "2"; mgi_id "MGI:1927185"; havana_gene "OTTMUSG00000015945.1"; havana_transcript "OTTMUST00000037899.1";
chr2	HAVANA	transcript	119397086	119415886	0	+	.	gene_id "ENSMUSG00000014077.14"; transcript_id "ENSMUST00000137585.3"; gene_type "protein_coding"; gene_name "Chp1"; transcript_type "retained_intron"; transcript_name "Chp1-204"; level 2; transcript_support_level "2"; mgi_id "MGI:1927185"; havana_gene "OTTMUSG00000015945.1"; havana_transcript "OTTMUST00000037899.1";
chr2	HAVANA	exon	119397131	119397211	0	+	.	gene_id "ENSMUSG00000014077.14"; transcript_id "ENSMUST00000014221.13"; gene_type "protein_coding"; gene_name "Chp1"; transcript_type "protein_coding"; transcript_name "Chp1-201"; exon_number 3; exon_id "ENSMUSE00001312336.2"; level 2; protein_id "ENSMUSP00000014221.7"; transcript_support_level "1"; mgi_id "MGI:1927185"; tag "basic"; tag "Ensembl_canonical"; tag "GENCODE_Primary"; tag "appris_principal_1"; tag "CCDS"; ccdsid "CCDS16604.1"; havana_gene "OTTMUSG00000015945.1"; havana_transcript "OTTMUST00000037896.1";
chr2	HAVANA	CDS	119397131	119397211	0	+	1	gene_id "ENSMUSG00000014077.14"; transcript_id "ENSMUST00000014221.13"; gene_type "protein_coding"; gene_name "Chp1"; transcript_type "protein_coding"; transcript_name "Chp1-201"; exon_number 3; exon_id "ENSMUSE00001312336.2"; level 2; protein_id "ENSMUSP00000014221.7"; transcript_support_level "1"; mgi_id "MGI:1927185"; tag "basic"; tag "Ensembl_canonical"; tag "GENCODE_Primary"; tag "appris_principal_1"; tag "CCDS"; ccdsid "CCDS16604.1"; havana_gene "OTTMUSG00000015945.1"; havana_transcript "OTTMUST00000037896.1";
chr2	HAVANA	exon	119397131	119397211	0	+	.	gene_id "ENSMUSG00000014077.14"; transcript_id "ENSMUST00000119172.2"; gene_type "protein_coding"; gene_name "Chp1"; transcript_type "protein_coding"; transcript_name "Chp1-202"; exon_number 3; exon_id "ENSMUSE00001312336.2"; level 2; protein_id "ENSMUSP00000114013.2"; transcript_support_level "2"; mgi_id "MGI:1927185"; tag "basic"; havana_gene "OTTMUSG00000015945.1"; havana_transcript "OTTMUST00000037897.1";
chr2	HAVANA	CDS	119397131	119397211	0	+	1	gene_id "ENSMUSG00000014077.14"; transcript_id "ENSMUST00000119172.2"; gene_type "protein_coding"; gene_name "Chp1"; transcript_type "protein_coding"; transcript_name "Chp1-202"; exon_number 3; exon_id "ENSMUSE00001312336.2"; level 2; protein_id "ENSMUSP00000114013.2"; transcript_support_level "2"; mgi_id "MGI:1927185"; tag "basic"; havana_gene "OTTMUSG00000015945.1"; havana_transcript "OTTMUST00000037897.1";
chr2	HAVANA	exon	119397131	119397211	0	+	.	gene_id "ENSMUSG00000014077.14"; transcript_id "ENSMUST00000154406.8"; gene_type "protein_coding"; gene_name "Chp1"; transcript_type "retained_intron"; transcript_name "Chp1-205"; exon_number 3; exon_id "ENSMUSE00001267789.2"; level 2; transcript_support_level "2"; mgi_id "MGI:1927185"; havana_gene "OTTMUSG00000015945.1"; havana_transcript "OTTMUST00000037900.1";
chr2	HAVANA	exon	119397131	119397211	0	+	.	gene_id "ENSMUSG00000014077.14"; transcript_id "ENSMUST00000132448.8"; gene_type "protein_coding"; gene_name "Chp1"; transcript_type "protein_coding"; transcript_name "Chp1-203"; exon_number 3; exon_id "ENSMUSE00001267789.2"; level 1; protein_id "ENSMUSP00000122946.2"; transcript_support_level "5"; mgi_id "MGI:1927185"; tag "mRNA_end_NF"; tag "cds_end_NF"; tag "exp_conf"; havana_gene "OTTMUSG00000015945.1"; havana_transcript "OTTMUST00000037898.1";
chr2	HAVANA	UTR	119397131	119397211	0	+	.	gene_id "ENSMUSG00000014077.14"; transcript_id "ENSMUST00000132448.8"; gene_type "protein_coding"; gene_name "Chp1"; transcript_type "protein_coding"; transcript_name "Chp1-203"; exon_number 3; exon_id "ENSMUSE00001267789.2"; level 1; protein_id "ENSMUSP00000122946.2"; transcript_support_level "5"; mgi_id "MGI:1927185"; tag "mRNA_end_NF"; tag "cds_end_NF"; tag "exp_conf"; havana_gene "OTTMUSG00000015945.1"; havana_transcript "OTTMUST00000037898.1";
chr2	ENSEMBL_gcm37	exon	119397131	119397211	1.05557211313038	+	.	gene_id "ENSMUSG00000014077.14"; transcript_id "ENSMUSG00000014077.14_tx_2"; exon_id "chr2_119397131_119397211_+"; exonnum "3"; txlen "851";
chr2	HAVANA	UTR	119402249	119402276	0	+	.	gene_id "ENSMUSG00000014077.14"; transcript_id "ENSMUST00000132448.8"; gene_type "protein_coding"; gene_name "Chp1"; transcript_type "protein_coding"; transcript_name "Chp1-203"; exon_number 4; exon_id "ENSMUSE00001373515.2"; level 1; protein_id "ENSMUSP00000122946.2"; transcript_support_level "5"; mgi_id "MGI:1927185"; tag "mRNA_end_NF"; tag "cds_end_NF"; tag "exp_conf"; havana_gene "OTTMUSG00000015945.1"; havana_transcript "OTTMUST00000037898.1";
chr2	HAVANA	exon	119402249	119402376	0	+	.	gene_id "ENSMUSG00000014077.14"; transcript_id "ENSMUST00000014221.13"; gene_type "protein_coding"; gene_name "Chp1"; transcript_type "protein_coding"; transcript_name "Chp1-201"; exon_number 4; exon_id "ENSMUSE00001229244.2"; level 2; protein_id "ENSMUSP00000014221.7"; transcript_support_level "1"; mgi_id "MGI:1927185"; tag "basic"; tag "Ensembl_canonical"; tag "GENCODE_Primary"; tag "appris_principal_1"; tag "CCDS"; ccdsid "CCDS16604.1"; havana_gene "OTTMUSG00000015945.1"; havana_transcript "OTTMUST00000037896.1";
chr2	HAVANA	CDS	119402249	119402376	0	+	1	gene_id "ENSMUSG00000014077.14"; transcript_id "ENSMUST00000014221.13"; gene_type "protein_coding"; gene_name "Chp1"; transcript_type "protein_coding"; transcript_name "Chp1-201"; exon_number 4; exon_id "ENSMUSE00001229244.2"; level 2; protein_id "ENSMUSP00000014221.7"; transcript_support_level "1"; mgi_id "MGI:1927185"; tag "basic"; tag "Ensembl_canonical"; tag "GENCODE_Primary"; tag "appris_principal_1"; tag "CCDS"; ccdsid "CCDS16604.1"; havana_gene "OTTMUSG00000015945.1"; havana_transcript "OTTMUST00000037896.1";
chr2	HAVANA	exon	119402249	119402376	0	+	.	gene_id "ENSMUSG00000014077.14"; transcript_id "ENSMUST00000119172.2"; gene_type "protein_coding"; gene_name "Chp1"; transcript_type "protein_coding"; transcript_name "Chp1-202"; exon_number 4; exon_id "ENSMUSE00001229244.2"; level 2; protein_id "ENSMUSP00000114013.2"; transcript_support_level "2"; mgi_id "MGI:1927185"; tag "basic"; havana_gene "OTTMUSG00000015945.1"; havana_transcript "OTTMUST00000037897.1";
chr2	HAVANA	CDS	119402249	119402376	0	+	1	gene_id "ENSMUSG00000014077.14"; transcript_id "ENSMUST00000119172.2"; gene_type "protein_coding"; gene_name "Chp1"; transcript_type "protein_coding"; transcript_name "Chp1-202"; exon_number 4; exon_id "ENSMUSE00001229244.2"; level 2; protein_id "ENSMUSP00000114013.2"; transcript_support_level "2"; mgi_id "MGI:1927185"; tag "basic"; havana_gene "OTTMUSG00000015945.1"; havana_transcript "OTTMUST00000037897.1";
chr2	HAVANA	exon	119402249	119402376	0	+	.	gene_id "ENSMUSG00000014077.14"; transcript_id "ENSMUST00000132448.8"; gene_type "protein_coding"; gene_name "Chp1"; transcript_type "protein_coding"; transcript_name "Chp1-203"; exon_number 4; exon_id "ENSMUSE00001373515.2"; level 1; protein_id "ENSMUSP00000122946.2"; transcript_support_level "5"; mgi_id "MGI:1927185"; tag "mRNA_end_NF"; tag "cds_end_NF"; tag "exp_conf"; havana_gene "OTTMUSG00000015945.1"; havana_transcript "OTTMUST00000037898.1";
chr2	HAVANA	exon	119402249	119402376	0	+	.	gene_id "ENSMUSG00000014077.14"; transcript_id "ENSMUST00000137585.3"; gene_type "protein_coding"; gene_name "Chp1"; transcript_type "retained_intron"; transcript_name "Chp1-204"; exon_number 2; exon_id "ENSMUSE00001374272.2"; level 2; transcript_support_level "2"; mgi_id "MGI:1927185"; havana_gene "OTTMUSG00000015945.1"; havana_transcript "OTTMUST00000037899.1";
chr2	ENSEMBL_gcm37	exon	119402249	119402376	1.05557211313038	+	.	gene_id "ENSMUSG00000014077.14"; transcript_id "ENSMUSG00000014077.14_tx_2"; exon_id "chr2_119402249_119402376_+"; exonnum "4"; txlen "851";
chr2	HAVANA	exon	119402249	119402531	0	+	.	gene_id "ENSMUSG00000014077.14"; transcript_id "ENSMUST00000154406.8"; gene_type "protein_coding"; gene_name "Chp1"; transcript_type "retained_intron"; transcript_name "Chp1-205"; exon_number 4; exon_id "ENSMUSE00000845150.2"; level 2; transcript_support_level "2"; mgi_id "MGI:1927185"; havana_gene "OTTMUSG00000015945.1"; havana_transcript "OTTMUST00000037900.1";
chr2	HAVANA	start_codon	119402277	119402279	0	+	0	gene_id "ENSMUSG00000014077.14"; transcript_id "ENSMUST00000132448.8"; gene_type "protein_coding"; gene_name "Chp1"; transcript_type "protein_coding"; transcript_name "Chp1-203"; exon_number 4; exon_id "ENSMUSE00001373515.2"; level 1; protein_id "ENSMUSP00000122946.2"; transcript_support_level "5"; mgi_id "MGI:1927185"; tag "mRNA_end_NF"; tag "cds_end_NF"; tag "exp_conf"; havana_gene "OTTMUSG00000015945.1"; havana_transcript "OTTMUST00000037898.1";
chr2	HAVANA	CDS	119402277	119402376	0	+	0	gene_id "ENSMUSG00000014077.14"; transcript_id "ENSMUST00000132448.8"; gene_type "protein_coding"; gene_name "Chp1"; transcript_type "protein_coding"; transcript_name "Chp1-203"; exon_number 4; exon_id "ENSMUSE00001373515.2"; level 1; protein_id "ENSMUSP00000122946.2"; transcript_support_level "5"; mgi_id "MGI:1927185"; tag "mRNA_end_NF"; tag "cds_end_NF"; tag "exp_conf"; havana_gene "OTTMUSG00000015945.1"; havana_transcript "OTTMUST00000037898.1";
chr2	HAVANA	exon	119411176	119411237	0	+	.	gene_id "ENSMUSG00000014077.14"; transcript_id "ENSMUST00000014221.13"; gene_type "protein_coding"; gene_name "Chp1"; transcript_type "protein_coding"; transcript_name "Chp1-201"; exon_number 5; exon_id "ENSMUSE00001232011.2"; level 2; protein_id "ENSMUSP00000014221.7"; transcript_support_level "1"; mgi_id "MGI:1927185"; tag "basic"; tag "Ensembl_canonical"; tag "GENCODE_Primary"; tag "appris_principal_1"; tag "CCDS"; ccdsid "CCDS16604.1"; havana_gene "OTTMUSG00000015945.1"; havana_transcript "OTTMUST00000037896.1";
chr2	HAVANA	CDS	119411176	119411237	0	+	2	gene_id "ENSMUSG00000014077.14"; transcript_id "ENSMUST00000014221.13"; gene_type "protein_coding"; gene_name "Chp1"; transcript_type "protein_coding"; transcript_name "Chp1-201"; exon_number 5; exon_id "ENSMUSE00001232011.2"; level 2; protein_id "ENSMUSP00000014221.7"; transcript_support_level "1"; mgi_id "MGI:1927185"; tag "basic"; tag "Ensembl_canonical"; tag "GENCODE_Primary"; tag "appris_principal_1"; tag "CCDS"; ccdsid "CCDS16604.1"; havana_gene "OTTMUSG00000015945.1"; havana_transcript "OTTMUST00000037896.1";
chr2	HAVANA	exon	119411176	119411237	0	+	.	gene_id "ENSMUSG00000014077.14"; transcript_id "ENSMUST00000119172.2"; gene_type "protein_coding"; gene_name "Chp1"; transcript_type "protein_coding"; transcript_name "Chp1-202"; exon_number 5; exon_id "ENSMUSE00001232011.2"; level 2; protein_id "ENSMUSP00000114013.2"; transcript_support_level "2"; mgi_id "MGI:1927185"; tag "basic"; havana_gene "OTTMUSG00000015945.1"; havana_transcript "OTTMUST00000037897.1";
chr2	HAVANA	CDS	119411176	119411237	0	+	2	gene_id "ENSMUSG00000014077.14"; transcript_id "ENSMUST00000119172.2"; gene_type "protein_coding"; gene_name "Chp1"; transcript_type "protein_coding"; transcript_name "Chp1-202"; exon_number 5; exon_id "ENSMUSE00001232011.2"; level 2; protein_id "ENSMUSP00000114013.2"; transcript_support_level "2"; mgi_id "MGI:1927185"; tag "basic"; havana_gene "OTTMUSG00000015945.1"; havana_transcript "OTTMUST00000037897.1";
chr2	HAVANA	exon	119411176	119411237	0	+	.	gene_id "ENSMUSG00000014077.14"; transcript_id "ENSMUST00000137585.3"; gene_type "protein_coding"; gene_name "Chp1"; transcript_type "retained_intron"; transcript_name "Chp1-204"; exon_number 3; exon_id "ENSMUSE00001246149.2"; level 2; transcript_support_level "2"; mgi_id "MGI:1927185"; havana_gene "OTTMUSG00000015945.1"; havana_transcript "OTTMUST00000037899.1";
chr2	ENSEMBL_gcm37	exon	119411176	119411237	1.05557211313038	+	.	gene_id "ENSMUSG00000014077.14"; transcript_id "ENSMUSG00000014077.14_tx_2"; exon_id "chr2_119411176_119411237_+"; exonnum "5"; txlen "851";
chr2	HAVANA	exon	119415011	119415133	0	+	.	gene_id "ENSMUSG00000014077.14"; transcript_id "ENSMUST00000014221.13"; gene_type "protein_coding"; gene_name "Chp1"; transcript_type "protein_coding"; transcript_name "Chp1-201"; exon_number 6; exon_id "ENSMUSE00001248338.2"; level 2; protein_id "ENSMUSP00000014221.7"; transcript_support_level "1"; mgi_id "MGI:1927185"; tag "basic"; tag "Ensembl_canonical"; tag "GENCODE_Primary"; tag "appris_principal_1"; tag "CCDS"; ccdsid "CCDS16604.1"; havana_gene "OTTMUSG00000015945.1"; havana_transcript "OTTMUST00000037896.1";
chr2	HAVANA	CDS	119415011	119415133	0	+	0	gene_id "ENSMUSG00000014077.14"; transcript_id "ENSMUST00000014221.13"; gene_type "protein_coding"; gene_name "Chp1"; transcript_type "protein_coding"; transcript_name "Chp1-201"; exon_number 6; exon_id "ENSMUSE00001248338.2"; level 2; protein_id "ENSMUSP00000014221.7"; transcript_support_level "1"; mgi_id "MGI:1927185"; tag "basic"; tag "Ensembl_canonical"; tag "GENCODE_Primary"; tag "appris_principal_1"; tag "CCDS"; ccdsid "CCDS16604.1"; havana_gene "OTTMUSG00000015945.1"; havana_transcript "OTTMUST00000037896.1";
chr2	HAVANA	exon	119415011	119415133	0	+	.	gene_id "ENSMUSG00000014077.14"; transcript_id "ENSMUST00000137585.3"; gene_type "protein_coding"; gene_name "Chp1"; transcript_type "retained_intron"; transcript_name "Chp1-204"; exon_number 4; exon_id "ENSMUSE00001271912.2"; level 2; transcript_support_level "2"; mgi_id "MGI:1927185"; havana_gene "OTTMUSG00000015945.1"; havana_transcript "OTTMUST00000037899.1";
chr2	ENSEMBL_gcm37	exon	119415011	119415133	1.05557211313038	+	.	gene_id "ENSMUSG00000014077.14"; transcript_id "ENSMUSG00000014077.14_tx_2"; exon_id "chr2_119415011_119415133_+"; exonnum "6"; txlen "851";
chr2	HAVANA	CDS	119415011	119415172	0	+	0	gene_id "ENSMUSG00000014077.14"; transcript_id "ENSMUST00000119172.2"; gene_type "protein_coding"; gene_name "Chp1"; transcript_type "protein_coding"; transcript_name "Chp1-202"; exon_number 6; exon_id "ENSMUSE00000709228.2"; level 2; protein_id "ENSMUSP00000114013.2"; transcript_support_level "2"; mgi_id "MGI:1927185"; tag "basic"; havana_gene "OTTMUSG00000015945.1"; havana_transcript "OTTMUST00000037897.1";
chr2	HAVANA	exon	119415011	119417496	0	+	.	gene_id "ENSMUSG00000014077.14"; transcript_id "ENSMUST00000119172.2"; gene_type "protein_coding"; gene_name "Chp1"; transcript_type "protein_coding"; transcript_name "Chp1-202"; exon_number 6; exon_id "ENSMUSE00000709228.2"; level 2; protein_id "ENSMUSP00000114013.2"; transcript_support_level "2"; mgi_id "MGI:1927185"; tag "basic"; havana_gene "OTTMUSG00000015945.1"; havana_transcript "OTTMUST00000037897.1";
chr2	HAVANA	stop_codon	119415173	119415175	0	+	0	gene_id "ENSMUSG00000014077.14"; transcript_id "ENSMUST00000119172.2"; gene_type "protein_coding"; gene_name "Chp1"; transcript_type "protein_coding"; transcript_name "Chp1-202"; exon_number 6; exon_id "ENSMUSE00000709228.2"; level 2; protein_id "ENSMUSP00000114013.2"; transcript_support_level "2"; mgi_id "MGI:1927185"; tag "basic"; havana_gene "OTTMUSG00000015945.1"; havana_transcript "OTTMUST00000037897.1";
chr2	HAVANA	UTR	119415173	119417496	0	+	.	gene_id "ENSMUSG00000014077.14"; transcript_id "ENSMUST00000119172.2"; gene_type "protein_coding"; gene_name "Chp1"; transcript_type "protein_coding"; transcript_name "Chp1-202"; exon_number 6; exon_id "ENSMUSE00000709228.2"; level 2; protein_id "ENSMUSP00000114013.2"; transcript_support_level "2"; mgi_id "MGI:1927185"; tag "basic"; havana_gene "OTTMUSG00000015945.1"; havana_transcript "OTTMUST00000037897.1";
chr2	HAVANA	CDS	119415588	119415638	0	+	0	gene_id "ENSMUSG00000014077.14"; transcript_id "ENSMUST00000014221.13"; gene_type "protein_coding"; gene_name "Chp1"; transcript_type "protein_coding"; transcript_name "Chp1-201"; exon_number 7; exon_id "ENSMUSE00000168240.7"; level 2; protein_id "ENSMUSP00000014221.7"; transcript_support_level "1"; mgi_id "MGI:1927185"; tag "basic"; tag "Ensembl_canonical"; tag "GENCODE_Primary"; tag "appris_principal_1"; tag "CCDS"; ccdsid "CCDS16604.1"; havana_gene "OTTMUSG00000015945.1"; havana_transcript "OTTMUST00000037896.1";
chr2	HAVANA	exon	119415588	119415886	0	+	.	gene_id "ENSMUSG00000014077.14"; transcript_id "ENSMUST00000137585.3"; gene_type "protein_coding"; gene_name "Chp1"; transcript_type "retained_intron"; transcript_name "Chp1-204"; exon_number 5; exon_id "ENSMUSE00000763524.2"; level 2; transcript_support_level "2"; mgi_id "MGI:1927185"; havana_gene "OTTMUSG00000015945.1"; havana_transcript "OTTMUST00000037899.1";
chr2	ENSEMBL_gcm37	exon	119415588	119415886	1.05557211313038	+	.	gene_id "ENSMUSG00000014077.14"; transcript_id "ENSMUSG00000014077.14_tx_2"; exon_id "chr2_119415588_119415886_+"; exonnum "7"; txlen "851";
chr2	HAVANA	exon	119415588	119417508	0	+	.	gene_id "ENSMUSG00000014077.14"; transcript_id "ENSMUST00000014221.13"; gene_type "protein_coding"; gene_name "Chp1"; transcript_type "protein_coding"; transcript_name "Chp1-201"; exon_number 7; exon_id "ENSMUSE00000168240.7"; level 2; protein_id "ENSMUSP00000014221.7"; transcript_support_level "1"; mgi_id "MGI:1927185"; tag "basic"; tag "Ensembl_canonical"; tag "GENCODE_Primary"; tag "appris_principal_1"; tag "CCDS"; ccdsid "CCDS16604.1"; havana_gene "OTTMUSG00000015945.1"; havana_transcript "OTTMUST00000037896.1";
chr2	HAVANA	stop_codon	119415639	119415641	0	+	0	gene_id "ENSMUSG00000014077.14"; transcript_id "ENSMUST00000014221.13"; gene_type "protein_coding"; gene_name "Chp1"; transcript_type "protein_coding"; transcript_name "Chp1-201"; exon_number 7; exon_id "ENSMUSE00000168240.7"; level 2; protein_id "ENSMUSP00000014221.7"; transcript_support_level "1"; mgi_id "MGI:1927185"; tag "basic"; tag "Ensembl_canonical"; tag "GENCODE_Primary"; tag "appris_principal_1"; tag "CCDS"; ccdsid "CCDS16604.1"; havana_gene "OTTMUSG00000015945.1"; havana_transcript "OTTMUST00000037896.1";
chr2	HAVANA	UTR	119415639	119417508	0	+	.	gene_id "ENSMUSG00000014077.14"; transcript_id "ENSMUST00000014221.13"; gene_type "protein_coding"; gene_name "Chp1"; transcript_type "protein_coding"; transcript_name "Chp1-201"; exon_number 7; exon_id "ENSMUSE00000168240.7"; level 2; protein_id "ENSMUSP00000014221.7"; transcript_support_level "1"; mgi_id "MGI:1927185"; tag "basic"; tag "Ensembl_canonical"; tag "GENCODE_Primary"; tag "appris_principal_1"; tag "CCDS"; ccdsid "CCDS16604.1"; havana_gene "OTTMUSG00000015945.1"; havana_transcript "OTTMUST00000037896.1";
chr2	HAVANA	exon	119424396	119424915	0	+	.	gene_id "ENSMUSG00000085438.4"; transcript_id "ENSMUST00000147425.4"; gene_type "lncRNA"; gene_name "Oip5os1"; transcript_type "lncRNA"; transcript_name "Oip5os1-201"; exon_number 1; exon_id "ENSMUSE00001647836.1"; level 2; transcript_support_level "1"; mgi_id "MGI:1913852"; tag "TAGENE"; havana_gene "OTTMUSG00000015950.1"; havana_transcript "OTTMUST00000037910.1";
chr2	HAVANA	transcript	119424396	119433694	0	+	.	gene_id "ENSMUSG00000085438.4"; transcript_id "ENSMUST00000147425.4"; gene_type "lncRNA"; gene_name "Oip5os1"; transcript_type "lncRNA"; transcript_name "Oip5os1-201"; level 2; transcript_support_level "1"; mgi_id "MGI:1913852"; tag "TAGENE"; havana_gene "OTTMUSG00000015950.1"; havana_transcript "OTTMUST00000037910.1";
chr2	HAVANA	gene	119424396	119437983	0	+	.	gene_id "ENSMUSG00000085438.4"; gene_type "lncRNA"; gene_name "Oip5os1"; level 2; mgi_id "MGI:1913852"; havana_gene "OTTMUSG00000015950.1";
chr2	HAVANA	exon	119424401	119424915	0	+	.	gene_id "ENSMUSG00000085438.4"; transcript_id "ENSMUST00000244388.2"; gene_type "lncRNA"; gene_name "Oip5os1"; transcript_type "lncRNA"; transcript_name "Oip5os1-213"; exon_number 1; exon_id "ENSMUSE00001647825.1"; level 2; mgi_id "MGI:1913852"; tag "TAGENE"; havana_gene "OTTMUSG00000015950.1";
chr2	HAVANA	exon	119424401	119424915	0	+	.	gene_id "ENSMUSG00000085438.4"; transcript_id "ENSMUST00000153581.4"; gene_type "lncRNA"; gene_name "Oip5os1"; transcript_type "lncRNA"; transcript_name "Oip5os1-202"; exon_number 1; exon_id "ENSMUSE00001647825.1"; level 2; transcript_support_level "1"; mgi_id "MGI:1913852"; tag "basic"; tag "Ensembl_canonical"; tag "GENCODE_Primary"; tag "TAGENE"; havana_gene "OTTMUSG00000015950.1"; havana_transcript "OTTMUST00000037909.1";
chr2	HAVANA	transcript	119424401	119429029	0	+	.	gene_id "ENSMUSG00000085438.4"; transcript_id "ENSMUST00000244388.2"; gene_type "lncRNA"; gene_name "Oip5os1"; transcript_type "lncRNA"; transcript_name "Oip5os1-213"; level 2; mgi_id "MGI:1913852"; tag "TAGENE"; havana_gene "OTTMUSG00000015950.1";
chr2	HAVANA	transcript	119424401	119437983	0	+	.	gene_id "ENSMUSG00000085438.4"; transcript_id "ENSMUST00000153581.4"; gene_type "lncRNA"; gene_name "Oip5os1"; transcript_type "lncRNA"; transcript_name "Oip5os1-202"; level 2; transcript_support_level "1"; mgi_id "MGI:1913852"; tag "basic"; tag "Ensembl_canonical"; tag "GENCODE_Primary"; tag "TAGENE"; havana_gene "OTTMUSG00000015950.1"; havana_transcript "OTTMUST00000037909.1";
chr2	HAVANA	exon	119424772	119424915	0	+	.	gene_id "ENSMUSG00000085438.4"; transcript_id "ENSMUST00000328662.1"; gene_type "lncRNA"; gene_name "Oip5os1"; transcript_type "lncRNA"; transcript_name "Oip5os1-240"; exon_number 1; exon_id "ENSMUSE00001647880.1"; level 2; mgi_id "MGI:1913852"; tag "TAGENE"; havana_gene "OTTMUSG00000015950.1";
chr2	HAVANA	transcript	119424772	119431227	0	+	.	gene_id "ENSMUSG00000085438.4"; transcript_id "ENSMUST00000328662.1"; gene_type "lncRNA"; gene_name "Oip5os1"; transcript_type "lncRNA"; transcript_name "Oip5os1-240"; level 2; mgi_id "MGI:1913852"; tag "TAGENE"; havana_gene "OTTMUSG00000015950.1";
chr2	HAVANA	exon	119424781	119424915	0	+	.	gene_id "ENSMUSG00000085438.4"; transcript_id "ENSMUST00000244941.2"; gene_type "lncRNA"; gene_name "Oip5os1"; transcript_type "lncRNA"; transcript_name "Oip5os1-214"; exon_number 1; exon_id "ENSMUSE00001647874.1"; level 2; mgi_id "MGI:1913852"; tag "TAGENE"; havana_gene "OTTMUSG00000015950.1";
chr2	HAVANA	transcript	119424781	119431227	0	+	.	gene_id "ENSMUSG00000085438.4"; transcript_id "ENSMUST00000244941.2"; gene_type "lncRNA"; gene_name "Oip5os1"; transcript_type "lncRNA"; transcript_name "Oip5os1-214"; level 2; mgi_id "MGI:1913852"; tag "TAGENE"; havana_gene "OTTMUSG00000015950.1";
chr2	HAVANA	exon	119424782	119424915	0	+	.	gene_id "ENSMUSG00000085438.4"; transcript_id "ENSMUST00000328675.1"; gene_type "lncRNA"; gene_name "Oip5os1"; transcript_type "lncRNA"; transcript_name "Oip5os1-253"; exon_number 1; exon_id "ENSMUSE00001647817.1"; level 2; mgi_id "MGI:1913852"; tag "TAGENE"; havana_gene "OTTMUSG00000015950.1";
chr2	HAVANA	exon	119424782	119424915	0	+	.	gene_id "ENSMUSG00000085438.4"; transcript_id "ENSMUST00000328674.1"; gene_type "lncRNA"; gene_name "Oip5os1"; transcript_type "lncRNA"; transcript_name "Oip5os1-252"; exon_number 1; exon_id "ENSMUSE00001647817.1"; level 2; mgi_id "MGI:1913852"; tag "basic"; tag "TAGENE"; havana_gene "OTTMUSG00000015950.1";
chr2	HAVANA	exon	119424782	119425075	0	+	.	gene_id "ENSMUSG00000085438.4"; transcript_id "ENSMUST00000243258.2"; gene_type "lncRNA"; gene_name "Oip5os1"; transcript_type "lncRNA"; transcript_name "Oip5os1-208"; exon_number 1; exon_id "ENSMUSE00001647811.1"; level 2; mgi_id "MGI:1913852"; tag "TAGENE"; havana_gene "OTTMUSG00000015950.1";
chr2	HAVANA	transcript	119424782	119430595	0	+	.	gene_id "ENSMUSG00000085438.4"; transcript_id "ENSMUST00000328675.1"; gene_type "lncRNA"; gene_name "Oip5os1"; transcript_type "lncRNA"; transcript_name "Oip5os1-253"; level 2; mgi_id "MGI:1913852"; tag "TAGENE"; havana_gene "OTTMUSG00000015950.1";
chr2	HAVANA	transcript	119424782	119430599	0	+	.	gene_id "ENSMUSG00000085438.4"; transcript_id "ENSMUST00000328674.1"; gene_type "lncRNA"; gene_name "Oip5os1"; transcript_type "lncRNA"; transcript_name "Oip5os1-252"; level 2; mgi_id "MGI:1913852"; tag "basic"; tag "TAGENE"; havana_gene "OTTMUSG00000015950.1";
chr2	HAVANA	transcript	119424782	119431932	0	+	.	gene_id "ENSMUSG00000085438.4"; transcript_id "ENSMUST00000243258.2"; gene_type "lncRNA"; gene_name "Oip5os1"; transcript_type "lncRNA"; transcript_name "Oip5os1-208"; level 2; mgi_id "MGI:1913852"; tag "TAGENE"; havana_gene "OTTMUSG00000015950.1";
chr2	HAVANA	exon	119424783	119424915	0	+	.	gene_id "ENSMUSG00000085438.4"; transcript_id "ENSMUST00000247347.2"; gene_type "lncRNA"; gene_name "Oip5os1"; transcript_type "lncRNA"; transcript_name "Oip5os1-220"; exon_number 1; exon_id "ENSMUSE00001647814.1"; level 2; mgi_id "MGI:1913852"; tag "TAGENE"; havana_gene "OTTMUSG00000015950.1";
chr2	HAVANA	transcript	119424783	119431932	0	+	.	gene_id "ENSMUSG00000085438.4"; transcript_id "ENSMUST00000247347.2"; gene_type "lncRNA"; gene_name "Oip5os1"; transcript_type "lncRNA"; transcript_name "Oip5os1-220"; level 2; mgi_id "MGI:1913852"; tag "TAGENE"; havana_gene "OTTMUSG00000015950.1";
chr2	HAVANA	exon	119424784	119424915	0	+	.	gene_id "ENSMUSG00000085438.4"; transcript_id "ENSMUST00000241192.2"; gene_type "lncRNA"; gene_name "Oip5os1"; transcript_type "lncRNA"; transcript_name "Oip5os1-204"; exon_number 1; exon_id "ENSMUSE00001647810.1"; level 2; mgi_id "MGI:1913852"; tag "TAGENE"; havana_gene "OTTMUSG00000015950.1";
chr2	HAVANA	transcript	119424784	119431227	0	+	.	gene_id "ENSMUSG00000085438.4"; transcript_id "ENSMUST00000241192.2"; gene_type "lncRNA"; gene_name "Oip5os1"; transcript_type "lncRNA"; transcript_name "Oip5os1-204"; level 2; mgi_id "MGI:1913852"; tag "TAGENE"; havana_gene "OTTMUSG00000015950.1";
chr2	HAVANA	exon	119424789	119424915	0	+	.	gene_id "ENSMUSG00000085438.4"; transcript_id "ENSMUST00000241353.2"; gene_type "lncRNA"; gene_name "Oip5os1"; transcript_type "lncRNA"; transcript_name "Oip5os1-205"; exon_number 1; exon_id "ENSMUSE00001647862.1"; level 2; mgi_id "MGI:1913852"; tag "TAGENE"; havana_gene "OTTMUSG00000015950.1";
chr2	HAVANA	transcript	119424789	119431435	0	+	.	gene_id "ENSMUSG00000085438.4"; transcript_id "ENSMUST00000241353.2"; gene_type "lncRNA"; gene_name "Oip5os1"; transcript_type "lncRNA"; transcript_name "Oip5os1-205"; level 2; mgi_id "MGI:1913852"; tag "TAGENE"; havana_gene "OTTMUSG00000015950.1";
chr2	HAVANA	exon	119424790	119425075	0	+	.	gene_id "ENSMUSG00000085438.4"; transcript_id "ENSMUST00000243640.2"; gene_type "lncRNA"; gene_name "Oip5os1"; transcript_type "lncRNA"; transcript_name "Oip5os1-211"; exon_number 1; exon_id "ENSMUSE00001647835.1"; level 2; mgi_id "MGI:1913852"; tag "TAGENE"; havana_gene "OTTMUSG00000015950.1";
chr2	HAVANA	transcript	119424790	119431932	0	+	.	gene_id "ENSMUSG00000085438.4"; transcript_id "ENSMUST00000243640.2"; gene_type "lncRNA"; gene_name "Oip5os1"; transcript_type "lncRNA"; transcript_name "Oip5os1-211"; level 2; mgi_id "MGI:1913852"; tag "TAGENE"; havana_gene "OTTMUSG00000015950.1";
chr2	HAVANA	exon	119424795	119424915	0	+	.	gene_id "ENSMUSG00000085438.4"; transcript_id "ENSMUST00000243454.1"; gene_type "lncRNA"; gene_name "Oip5os1"; transcript_type "lncRNA"; transcript_name "Oip5os1-210"; exon_number 1; exon_id "ENSMUSE00001481268.1"; level 2; mgi_id "MGI:1913852"; tag "TAGENE"; havana_gene "OTTMUSG00000015950.1";
chr2	HAVANA	transcript	119424795	119437978	0	+	.	gene_id "ENSMUSG00000085438.4"; transcript_id "ENSMUST00000243454.1"; gene_type "lncRNA"; gene_name "Oip5os1"; transcript_type "lncRNA"; transcript_name "Oip5os1-210"; level 2; mgi_id "MGI:1913852"; tag "TAGENE"; havana_gene "OTTMUSG00000015950.1";
chr2	HAVANA	exon	119424796	119424915	0	+	.	gene_id "ENSMUSG00000085438.4"; transcript_id "ENSMUST00000241862.2"; gene_type "lncRNA"; gene_name "Oip5os1"; transcript_type "lncRNA"; transcript_name "Oip5os1-206"; exon_number 1; exon_id "ENSMUSE00001647854.1"; level 2; mgi_id "MGI:1913852"; tag "TAGENE"; havana_gene "OTTMUSG00000015950.1";
chr2	HAVANA	exon	119424796	119424915	0	+	.	gene_id "ENSMUSG00000085438.4"; transcript_id "ENSMUST00000245557.1"; gene_type "lncRNA"; gene_name "Oip5os1"; transcript_type "lncRNA"; transcript_name "Oip5os1-216"; exon_number 1; exon_id "ENSMUSE00001647854.1"; level 2; mgi_id "MGI:1913852"; tag "TAGENE"; havana_gene "OTTMUSG00000015950.1";
chr2	HAVANA	transcript	119424796	119426268	0	+	.	gene_id "ENSMUSG00000085438.4"; transcript_id "ENSMUST00000242493.2"; gene_type "lncRNA"; gene_name "Oip5os1"; transcript_type "lncRNA"; transcript_name "Oip5os1-207"; level 2; mgi_id "MGI:1913852"; tag "TAGENE"; havana_gene "OTTMUSG00000015950.1";
chr2	HAVANA	exon	119424796	119426268	0	+	.	gene_id "ENSMUSG00000085438.4"; transcript_id "ENSMUST00000242493.2"; gene_type "lncRNA"; gene_name "Oip5os1"; transcript_type "lncRNA"; transcript_name "Oip5os1-207"; exon_number 1; exon_id "ENSMUSE00001647833.1"; level 2; mgi_id "MGI:1913852"; tag "TAGENE"; havana_gene "OTTMUSG00000015950.1";
chr2	HAVANA	transcript	119424796	119431227	0	+	.	gene_id "ENSMUSG00000085438.4"; transcript_id "ENSMUST00000241862.2"; gene_type "lncRNA"; gene_name "Oip5os1"; transcript_type "lncRNA"; transcript_name "Oip5os1-206"; level 2; mgi_id "MGI:1913852"; tag "TAGENE"; havana_gene "OTTMUSG00000015950.1";
chr2	HAVANA	transcript	119424796	119437978	0	+	.	gene_id "ENSMUSG00000085438.4"; transcript_id "ENSMUST00000245557.1"; gene_type "lncRNA"; gene_name "Oip5os1"; transcript_type "lncRNA"; transcript_name "Oip5os1-216"; level 2; mgi_id "MGI:1913852"; tag "TAGENE"; havana_gene "OTTMUSG00000015950.1";
chr2	HAVANA	exon	119424801	119424915	0	+	.	gene_id "ENSMUSG00000085438.4"; transcript_id "ENSMUST00000328687.1"; gene_type "lncRNA"; gene_name "Oip5os1"; transcript_type "lncRNA"; transcript_name "Oip5os1-265"; exon_number 1; exon_id "ENSMUSE00001647852.1"; level 2; mgi_id "MGI:1913852"; tag "TAGENE"; havana_gene "OTTMUSG00000015950.1";
chr2	HAVANA	exon	119424801	119424915	0	+	.	gene_id "ENSMUSG00000085438.4"; transcript_id "ENSMUST00000328676.1"; gene_type "lncRNA"; gene_name "Oip5os1"; transcript_type "lncRNA"; transcript_name "Oip5os1-254"; exon_number 1; exon_id "ENSMUSE00001647852.1"; level 2; mgi_id "MGI:1913852"; tag "TAGENE"; havana_gene "OTTMUSG00000015950.1";
chr2	HAVANA	exon	119424801	119424915	0	+	.	gene_id "ENSMUSG00000085438.4"; transcript_id "ENSMUST00000241052.2"; gene_type "lncRNA"; gene_name "Oip5os1"; transcript_type "lncRNA"; transcript_name "Oip5os1-203"; exon_number 1; exon_id "ENSMUSE00001647852.1"; level 2; mgi_id "MGI:1913852"; tag "TAGENE"; havana_gene "OTTMUSG00000015950.1";
chr2	HAVANA	exon	119424801	119425075	0	+	.	gene_id "ENSMUSG00000085438.4"; transcript_id "ENSMUST00000245515.1"; gene_type "lncRNA"; gene_name "Oip5os1"; transcript_type "lncRNA"; transcript_name "Oip5os1-215"; exon_number 1; exon_id "ENSMUSE00001490168.1"; level 2; mgi_id "MGI:1913852"; tag "TAGENE"; havana_gene "OTTMUSG00000015950.1";
chr2	HAVANA	transcript	119424801	119427275	0	+	.	gene_id "ENSMUSG00000085438.4"; transcript_id "ENSMUST00000245515.1"; gene_type "lncRNA"; gene_name "Oip5os1"; transcript_type "lncRNA"; transcript_name "Oip5os1-215"; level 2; mgi_id "MGI:1913852"; tag "TAGENE"; havana_gene "OTTMUSG00000015950.1";
chr2	HAVANA	transcript	119424801	119428317	0	+	.	gene_id "ENSMUSG00000085438.4"; transcript_id "ENSMUST00000328687.1"; gene_type "lncRNA"; gene_name "Oip5os1"; transcript_type "lncRNA"; transcript_name "Oip5os1-265"; level 2; mgi_id "MGI:1913852"; tag "TAGENE"; havana_gene "OTTMUSG00000015950.1";
chr2	HAVANA	transcript	119424801	119430605	0	+	.	gene_id "ENSMUSG00000085438.4"; transcript_id "ENSMUST00000328676.1"; gene_type "lncRNA"; gene_name "Oip5os1"; transcript_type "lncRNA"; transcript_name "Oip5os1-254"; level 2; mgi_id "MGI:1913852"; tag "TAGENE"; havana_gene "OTTMUSG00000015950.1";
chr2	HAVANA	transcript	119424801	119431227	0	+	.	gene_id "ENSMUSG00000085438.4"; transcript_id "ENSMUST00000241052.2"; gene_type "lncRNA"; gene_name "Oip5os1"; transcript_type "lncRNA"; transcript_name "Oip5os1-203"; level 2; mgi_id "MGI:1913852"; tag "TAGENE"; havana_gene "OTTMUSG00000015950.1";
chr2	HAVANA	exon	119424803	119424915	0	+	.	gene_id "ENSMUSG00000085438.4"; transcript_id "ENSMUST00000328684.1"; gene_type "lncRNA"; gene_name "Oip5os1"; transcript_type "lncRNA"; transcript_name "Oip5os1-262"; exon_number 1; exon_id "ENSMUSE00001647824.1"; level 2; mgi_id "MGI:1913852"; tag "basic"; tag "TAGENE"; havana_gene "OTTMUSG00000015950.1";
chr2	HAVANA	transcript	119424803	119430407	0	+	.	gene_id "ENSMUSG00000085438.4"; transcript_id "ENSMUST00000328684.1"; gene_type "lncRNA"; gene_name "Oip5os1"; transcript_type "lncRNA"; transcript_name "Oip5os1-262"; level 2; mgi_id "MGI:1913852"; tag "basic"; tag "TAGENE"; havana_gene "OTTMUSG00000015950.1";
chr2	HAVANA	exon	119424804	119424915	0	+	.	gene_id "ENSMUSG00000085438.4"; transcript_id "ENSMUST00000328691.1"; gene_type "lncRNA"; gene_name "Oip5os1"; transcript_type "lncRNA"; transcript_name "Oip5os1-269"; exon_number 1; exon_id "ENSMUSE00001647883.1"; level 2; mgi_id "MGI:1913852"; tag "TAGENE"; havana_gene "OTTMUSG00000015950.1";
chr2	HAVANA	exon	119424804	119424915	0	+	.	gene_id "ENSMUSG00000085438.4"; transcript_id "ENSMUST00000328680.1"; gene_type "lncRNA"; gene_name "Oip5os1"; transcript_type "lncRNA"; transcript_name "Oip5os1-258"; exon_number 1; exon_id "ENSMUSE00001647883.1"; level 2; mgi_id "MGI:1913852"; tag "TAGENE"; havana_gene "OTTMUSG00000015950.1";
chr2	HAVANA	exon	119424804	119424915	0	+	.	gene_id "ENSMUSG00000085438.4"; transcript_id "ENSMUST00000328679.1"; gene_type "lncRNA"; gene_name "Oip5os1"; transcript_type "lncRNA"; transcript_name "Oip5os1-257"; exon_number 1; exon_id "ENSMUSE00001647883.1"; level 2; mgi_id "MGI:1913852"; tag "basic"; tag "TAGENE"; havana_gene "OTTMUSG00000015950.1";
chr2	HAVANA	exon	119424804	119424915	0	+	.	gene_id "ENSMUSG00000085438.4"; transcript_id "ENSMUST00000328677.1"; gene_type "lncRNA"; gene_name "Oip5os1"; transcript_type "lncRNA"; transcript_name "Oip5os1-255"; exon_number 1; exon_id "ENSMUSE00001647883.1"; level 2; mgi_id "MGI:1913852"; tag "TAGENE"; havana_gene "OTTMUSG00000015950.1";
chr2	HAVANA	exon	119424804	119424915	0	+	.	gene_id "ENSMUSG00000085438.4"; transcript_id "ENSMUST00000328678.1"; gene_type "lncRNA"; gene_name "Oip5os1"; transcript_type "lncRNA"; transcript_name "Oip5os1-256"; exon_number 1; exon_id "ENSMUSE00001647883.1"; level 2; mgi_id "MGI:1913852"; tag "TAGENE"; havana_gene "OTTMUSG00000015950.1";
chr2	HAVANA	exon	119424804	119424915	0	+	.	gene_id "ENSMUSG00000085438.4"; transcript_id "ENSMUST00000247273.2"; gene_type "lncRNA"; gene_name "Oip5os1"; transcript_type "lncRNA"; transcript_name "Oip5os1-219"; exon_number 1; exon_id "ENSMUSE00001647883.1"; level 2; mgi_id "MGI:1913852"; tag "TAGENE"; havana_gene "OTTMUSG00000015950.1";
chr2	HAVANA	exon	119424804	119424915	0	+	.	gene_id "ENSMUSG00000085438.4"; transcript_id "ENSMUST00000328671.1"; gene_type "lncRNA"; gene_name "Oip5os1"; transcript_type "lncRNA"; transcript_name "Oip5os1-249"; exon_number 1; exon_id "ENSMUSE00001647883.1"; level 2; mgi_id "MGI:1913852"; tag "TAGENE"; havana_gene "OTTMUSG00000015950.1";
chr2	HAVANA	exon	119424804	119424915	0	+	.	gene_id "ENSMUSG00000085438.4"; transcript_id "ENSMUST00000244241.2"; gene_type "lncRNA"; gene_name "Oip5os1"; transcript_type "lncRNA"; transcript_name "Oip5os1-212"; exon_number 1; exon_id "ENSMUSE00001647883.1"; level 2; mgi_id "MGI:1913852"; tag "TAGENE"; havana_gene "OTTMUSG00000015950.1";
chr2	HAVANA	exon	119424804	119424915	0	+	.	gene_id "ENSMUSG00000085438.4"; transcript_id "ENSMUST00000247048.2"; gene_type "lncRNA"; gene_name "Oip5os1"; transcript_type "lncRNA"; transcript_name "Oip5os1-218"; exon_number 1; exon_id "ENSMUSE00001647883.1"; level 2; mgi_id "MGI:1913852"; tag "TAGENE"; havana_gene "OTTMUSG00000015950.1";
chr2	HAVANA	exon	119424804	119424915	0	+	.	gene_id "ENSMUSG00000085438.4"; transcript_id "ENSMUST00000328663.1"; gene_type "lncRNA"; gene_name "Oip5os1"; transcript_type "lncRNA"; transcript_name "Oip5os1-241"; exon_number 1; exon_id "ENSMUSE00001647883.1"; level 2; mgi_id "MGI:1913852"; tag "TAGENE"; havana_gene "OTTMUSG00000015950.1";
chr2	HAVANA	exon	119424804	119424915	0	+	.	gene_id "ENSMUSG00000085438.4"; transcript_id "ENSMUST00000328664.1"; gene_type "lncRNA"; gene_name "Oip5os1"; transcript_type "lncRNA"; transcript_name "Oip5os1-242"; exon_number 1; exon_id "ENSMUSE00001647883.1"; level 2; mgi_id "MGI:1913852"; tag "TAGENE"; havana_gene "OTTMUSG00000015950.1";
chr2	HAVANA	exon	119424804	119424915	0	+	.	gene_id "ENSMUSG00000085438.4"; transcript_id "ENSMUST00000328665.1"; gene_type "lncRNA"; gene_name "Oip5os1"; transcript_type "lncRNA"; transcript_name "Oip5os1-243"; exon_number 1; exon_id "ENSMUSE00001647883.1"; level 2; mgi_id "MGI:1913852"; tag "TAGENE"; havana_gene "OTTMUSG00000015950.1";
chr2	HAVANA	exon	119424804	119424915	0	+	.	gene_id "ENSMUSG00000085438.4"; transcript_id "ENSMUST00000328653.1"; gene_type "lncRNA"; gene_name "Oip5os1"; transcript_type "lncRNA"; transcript_name "Oip5os1-231"; exon_number 1; exon_id "ENSMUSE00001647883.1"; level 2; mgi_id "MGI:1913852"; tag "TAGENE"; havana_gene "OTTMUSG00000015950.1";
chr2	HAVANA	exon	119424804	119424915	0	+	.	gene_id "ENSMUSG00000085438.4"; transcript_id "ENSMUST00000328649.1"; gene_type "lncRNA"; gene_name "Oip5os1"; transcript_type "lncRNA"; transcript_name "Oip5os1-227"; exon_number 1; exon_id "ENSMUSE00001647883.1"; level 2; mgi_id "MGI:1913852"; tag "TAGENE"; havana_gene "OTTMUSG00000015950.1";
chr2	HAVANA	exon	119424804	119424915	0	+	.	gene_id "ENSMUSG00000085438.4"; transcript_id "ENSMUST00000328646.1"; gene_type "lncRNA"; gene_name "Oip5os1"; transcript_type "lncRNA"; transcript_name "Oip5os1-224"; exon_number 1; exon_id "ENSMUSE00001647883.1"; level 2; mgi_id "MGI:1913852"; tag "basic"; tag "TAGENE"; havana_gene "OTTMUSG00000015950.1";
chr2	HAVANA	transcript	119424804	119426065	0	+	.	gene_id "ENSMUSG00000085438.4"; transcript_id "ENSMUST00000328691.1"; gene_type "lncRNA"; gene_name "Oip5os1"; transcript_type "lncRNA"; transcript_name "Oip5os1-269"; level 2; mgi_id "MGI:1913852"; tag "TAGENE"; havana_gene "OTTMUSG00000015950.1";
chr2	HAVANA	transcript	119424804	119430522	0	+	.	gene_id "ENSMUSG00000085438.4"; transcript_id "ENSMUST00000328680.1"; gene_type "lncRNA"; gene_name "Oip5os1"; transcript_type "lncRNA"; transcript_name "Oip5os1-258"; level 2; mgi_id "MGI:1913852"; tag "TAGENE"; havana_gene "OTTMUSG00000015950.1";
chr2	HAVANA	transcript	119424804	119430588	0	+	.	gene_id "ENSMUSG00000085438.4"; transcript_id "ENSMUST00000328679.1"; gene_type "lncRNA"; gene_name "Oip5os1"; transcript_type "lncRNA"; transcript_name "Oip5os1-257"; level 2; mgi_id "MGI:1913852"; tag "basic"; tag "TAGENE"; havana_gene "OTTMUSG00000015950.1";
chr2	HAVANA	transcript	119424804	119430595	0	+	.	gene_id "ENSMUSG00000085438.4"; transcript_id "ENSMUST00000328677.1"; gene_type "lncRNA"; gene_name "Oip5os1"; transcript_type "lncRNA"; transcript_name "Oip5os1-255"; level 2; mgi_id "MGI:1913852"; tag "TAGENE"; havana_gene "OTTMUSG00000015950.1";
chr2	HAVANA	transcript	119424804	119430595	0	+	.	gene_id "ENSMUSG00000085438.4"; transcript_id "ENSMUST00000328678.1"; gene_type "lncRNA"; gene_name "Oip5os1"; transcript_type "lncRNA"; transcript_name "Oip5os1-256"; level 2; mgi_id "MGI:1913852"; tag "TAGENE"; havana_gene "OTTMUSG00000015950.1";
chr2	HAVANA	transcript	119424804	119430686	0	+	.	gene_id "ENSMUSG00000085438.4"; transcript_id "ENSMUST00000247273.2"; gene_type "lncRNA"; gene_name "Oip5os1"; transcript_type "lncRNA"; transcript_name "Oip5os1-219"; level 2; mgi_id "MGI:1913852"; tag "TAGENE"; havana_gene "OTTMUSG00000015950.1";
chr2	HAVANA	transcript	119424804	119430686	0	+	.	gene_id "ENSMUSG00000085438.4"; transcript_id "ENSMUST00000328671.1"; gene_type "lncRNA"; gene_name "Oip5os1"; transcript_type "lncRNA"; transcript_name "Oip5os1-249"; level 2; mgi_id "MGI:1913852"; tag "TAGENE"; havana_gene "OTTMUSG00000015950.1";
chr2	HAVANA	transcript	119424804	119431227	0	+	.	gene_id "ENSMUSG00000085438.4"; transcript_id "ENSMUST00000244241.2"; gene_type "lncRNA"; gene_name "Oip5os1"; transcript_type "lncRNA"; transcript_name "Oip5os1-212"; level 2; mgi_id "MGI:1913852"; tag "TAGENE"; havana_gene "OTTMUSG00000015950.1";
chr2	HAVANA	transcript	119424804	119431227	0	+	.	gene_id "ENSMUSG00000085438.4"; transcript_id "ENSMUST00000247048.2"; gene_type "lncRNA"; gene_name "Oip5os1"; transcript_type "lncRNA"; transcript_name "Oip5os1-218"; level 2; mgi_id "MGI:1913852"; tag "TAGENE"; havana_gene "OTTMUSG00000015950.1";
chr2	HAVANA	transcript	119424804	119431227	0	+	.	gene_id "ENSMUSG00000085438.4"; transcript_id "ENSMUST00000328663.1"; gene_type "lncRNA"; gene_name "Oip5os1"; transcript_type "lncRNA"; transcript_name "Oip5os1-241"; level 2; mgi_id "MGI:1913852"; tag "TAGENE"; havana_gene "OTTMUSG00000015950.1";
chr2	HAVANA	transcript	119424804	119431227	0	+	.	gene_id "ENSMUSG00000085438.4"; transcript_id "ENSMUST00000328664.1"; gene_type "lncRNA"; gene_name "Oip5os1"; transcript_type "lncRNA"; transcript_name "Oip5os1-242"; level 2; mgi_id "MGI:1913852"; tag "TAGENE"; havana_gene "OTTMUSG00000015950.1";
chr2	HAVANA	transcript	119424804	119431227	0	+	.	gene_id "ENSMUSG00000085438.4"; transcript_id "ENSMUST00000328665.1"; gene_type "lncRNA"; gene_name "Oip5os1"; transcript_type "lncRNA"; transcript_name "Oip5os1-243"; level 2; mgi_id "MGI:1913852"; tag "TAGENE"; havana_gene "OTTMUSG00000015950.1";
chr2	HAVANA	transcript	119424804	119436737	0	+	.	gene_id "ENSMUSG00000085438.4"; transcript_id "ENSMUST00000328653.1"; gene_type "lncRNA"; gene_name "Oip5os1"; transcript_type "lncRNA"; transcript_name "Oip5os1-231"; level 2; mgi_id "MGI:1913852"; tag "TAGENE"; havana_gene "OTTMUSG00000015950.1";
chr2	HAVANA	transcript	119424804	119436967	0	+	.	gene_id "ENSMUSG00000085438.4"; transcript_id "ENSMUST00000328649.1"; gene_type "lncRNA"; gene_name "Oip5os1"; transcript_type "lncRNA"; transcript_name "Oip5os1-227"; level 2; mgi_id "MGI:1913852"; tag "TAGENE"; havana_gene "OTTMUSG00000015950.1";
chr2	HAVANA	transcript	119424804	119437972	0	+	.	gene_id "ENSMUSG00000085438.4"; transcript_id "ENSMUST00000328646.1"; gene_type "lncRNA"; gene_name "Oip5os1"; transcript_type "lncRNA"; transcript_name "Oip5os1-224"; level 2; mgi_id "MGI:1913852"; tag "basic"; tag "TAGENE"; havana_gene "OTTMUSG00000015950.1";
chr2	HAVANA	exon	119424805	119424915	0	+	.	gene_id "ENSMUSG00000085438.4"; transcript_id "ENSMUST00000243431.2"; gene_type "lncRNA"; gene_name "Oip5os1"; transcript_type "lncRNA"; transcript_name "Oip5os1-209"; exon_number 1; exon_id "ENSMUSE00001647816.1"; level 2; mgi_id "MGI:1913852"; tag "TAGENE"; havana_gene "OTTMUSG00000015950.1";
chr2	HAVANA	transcript	119424805	119427280	0	+	.	gene_id "ENSMUSG00000085438.4"; transcript_id "ENSMUST00000243431.2"; gene_type "lncRNA"; gene_name "Oip5os1"; transcript_type "lncRNA"; transcript_name "Oip5os1-209"; level 2; mgi_id "MGI:1913852"; tag "TAGENE"; havana_gene "OTTMUSG00000015950.1";
chr2	HAVANA	exon	119424808	119424915	0	+	.	gene_id "ENSMUSG00000085438.4"; transcript_id "ENSMUST00000328688.1"; gene_type "lncRNA"; gene_name "Oip5os1"; transcript_type "lncRNA"; transcript_name "Oip5os1-266"; exon_number 1; exon_id "ENSMUSE00001475317.1"; level 2; mgi_id "MGI:1913852"; tag "TAGENE"; havana_gene "OTTMUSG00000015950.1";
chr2	HAVANA	exon	119424808	119424915	0	+	.	gene_id "ENSMUSG00000085438.4"; transcript_id "ENSMUST00000328685.1"; gene_type "lncRNA"; gene_name "Oip5os1"; transcript_type "lncRNA"; transcript_name "Oip5os1-263"; exon_number 1; exon_id "ENSMUSE00001475317.1"; level 2; mgi_id "MGI:1913852"; tag "TAGENE"; havana_gene "OTTMUSG00000015950.1";
chr2	HAVANA	exon	119424808	119424915	0	+	.	gene_id "ENSMUSG00000085438.4"; transcript_id "ENSMUST00000328681.1"; gene_type "lncRNA"; gene_name "Oip5os1"; transcript_type "lncRNA"; transcript_name "Oip5os1-259"; exon_number 1; exon_id "ENSMUSE00001475317.1"; level 2; mgi_id "MGI:1913852"; tag "TAGENE"; havana_gene "OTTMUSG00000015950.1";
chr2	HAVANA	exon	119424808	119424915	0	+	.	gene_id "ENSMUSG00000085438.4"; transcript_id "ENSMUST00000328682.1"; gene_type "lncRNA"; gene_name "Oip5os1"; transcript_type "lncRNA"; transcript_name "Oip5os1-260"; exon_number 1; exon_id "ENSMUSE00001475317.1"; level 2; mgi_id "MGI:1913852"; tag "TAGENE"; havana_gene "OTTMUSG00000015950.1";
chr2	HAVANA	exon	119424808	119424915	0	+	.	gene_id "ENSMUSG00000085438.4"; transcript_id "ENSMUST00000328668.1"; gene_type "lncRNA"; gene_name "Oip5os1"; transcript_type "lncRNA"; transcript_name "Oip5os1-246"; exon_number 1; exon_id "ENSMUSE00001475317.1"; level 2; mgi_id "MGI:1913852"; tag "TAGENE"; havana_gene "OTTMUSG00000015950.1";
chr2	HAVANA	exon	119424808	119424915	0	+	.	gene_id "ENSMUSG00000085438.4"; transcript_id "ENSMUST00000328666.1"; gene_type "lncRNA"; gene_name "Oip5os1"; transcript_type "lncRNA"; transcript_name "Oip5os1-244"; exon_number 1; exon_id "ENSMUSE00001475317.1"; level 2; mgi_id "MGI:1913852"; tag "TAGENE"; havana_gene "OTTMUSG00000015950.1";
chr2	HAVANA	exon	119424808	119424915	0	+	.	gene_id "ENSMUSG00000085438.4"; transcript_id "ENSMUST00000328660.1"; gene_type "lncRNA"; gene_name "Oip5os1"; transcript_type "lncRNA"; transcript_name "Oip5os1-238"; exon_number 1; exon_id "ENSMUSE00001475317.1"; level 2; mgi_id "MGI:1913852"; tag "TAGENE"; havana_gene "OTTMUSG00000015950.1";
chr2	HAVANA	exon	119424808	119424915	0	+	.	gene_id "ENSMUSG00000085438.4"; transcript_id "ENSMUST00000328659.1"; gene_type "lncRNA"; gene_name "Oip5os1"; transcript_type "lncRNA"; transcript_name "Oip5os1-237"; exon_number 1; exon_id "ENSMUSE00001475317.1"; level 2; mgi_id "MGI:1913852"; tag "TAGENE"; havana_gene "OTTMUSG00000015950.1";
chr2	HAVANA	exon	119424808	119424915	0	+	.	gene_id "ENSMUSG00000085438.4"; transcript_id "ENSMUST00000328658.1"; gene_type "lncRNA"; gene_name "Oip5os1"; transcript_type "lncRNA"; transcript_name "Oip5os1-236"; exon_number 1; exon_id "ENSMUSE00001475317.1"; level 2; mgi_id "MGI:1913852"; tag "basic"; tag "TAGENE"; havana_gene "OTTMUSG00000015950.1";
chr2	HAVANA	exon	119424808	119424915	0	+	.	gene_id "ENSMUSG00000085438.4"; transcript_id "ENSMUST00000328650.1"; gene_type "lncRNA"; gene_name "Oip5os1"; transcript_type "lncRNA"; transcript_name "Oip5os1-228"; exon_number 1; exon_id "ENSMUSE00001475317.1"; level 2; mgi_id "MGI:1913852"; tag "TAGENE"; havana_gene "OTTMUSG00000015950.1";
chr2	HAVANA	exon	119424808	119424915	0	+	.	gene_id "ENSMUSG00000085438.4"; transcript_id "ENSMUST00000328651.1"; gene_type "lncRNA"; gene_name "Oip5os1"; transcript_type "lncRNA"; transcript_name "Oip5os1-229"; exon_number 1; exon_id "ENSMUSE00001475317.1"; level 2; mgi_id "MGI:1913852"; tag "TAGENE"; havana_gene "OTTMUSG00000015950.1";
chr2	HAVANA	exon	119424808	119424915	0	+	.	gene_id "ENSMUSG00000085438.4"; transcript_id "ENSMUST00000328645.1"; gene_type "lncRNA"; gene_name "Oip5os1"; transcript_type "lncRNA"; transcript_name "Oip5os1-223"; exon_number 1; exon_id "ENSMUSE00001475317.1"; level 2; mgi_id "MGI:1913852"; tag "TAGENE"; havana_gene "OTTMUSG00000015950.1";
chr2	HAVANA	exon	119424808	119424915	0	+	.	gene_id "ENSMUSG00000085438.4"; transcript_id "ENSMUST00000247379.1"; gene_type "lncRNA"; gene_name "Oip5os1"; transcript_type "lncRNA"; transcript_name "Oip5os1-221"; exon_number 1; exon_id "ENSMUSE00001475317.1"; level 2; mgi_id "MGI:1913852"; tag "TAGENE"; havana_gene "OTTMUSG00000015950.1";
chr2	HAVANA	transcript	119424808	119428317	0	+	.	gene_id "ENSMUSG00000085438.4"; transcript_id "ENSMUST00000328688.1"; gene_type "lncRNA"; gene_name "Oip5os1"; transcript_type "lncRNA"; transcript_name "Oip5os1-266"; level 2; mgi_id "MGI:1913852"; tag "TAGENE"; havana_gene "OTTMUSG00000015950.1";
chr2	HAVANA	transcript	119424808	119430408	0	+	.	gene_id "ENSMUSG00000085438.4"; transcript_id "ENSMUST00000328685.1"; gene_type "lncRNA"; gene_name "Oip5os1"; transcript_type "lncRNA"; transcript_name "Oip5os1-263"; level 2; mgi_id "MGI:1913852"; tag "TAGENE"; havana_gene "OTTMUSG00000015950.1";
chr2	HAVANA	transcript	119424808	119430525	0	+	.	gene_id "ENSMUSG00000085438.4"; transcript_id "ENSMUST00000328681.1"; gene_type "lncRNA"; gene_name "Oip5os1"; transcript_type "lncRNA"; transcript_name "Oip5os1-259"; level 2; mgi_id "MGI:1913852"; tag "TAGENE"; havana_gene "OTTMUSG00000015950.1";
chr2	HAVANA	transcript	119424808	119430525	0	+	.	gene_id "ENSMUSG00000085438.4"; transcript_id "ENSMUST00000328682.1"; gene_type "lncRNA"; gene_name "Oip5os1"; transcript_type "lncRNA"; transcript_name "Oip5os1-260"; level 2; mgi_id "MGI:1913852"; tag "TAGENE"; havana_gene "OTTMUSG00000015950.1";
chr2	HAVANA	transcript	119424808	119431132	0	+	.	gene_id "ENSMUSG00000085438.4"; transcript_id "ENSMUST00000328668.1"; gene_type "lncRNA"; gene_name "Oip5os1"; transcript_type "lncRNA"; transcript_name "Oip5os1-246"; level 2; mgi_id "MGI:1913852"; tag "TAGENE"; havana_gene "OTTMUSG00000015950.1";
chr2	HAVANA	transcript	119424808	119431227	0	+	.	gene_id "ENSMUSG00000085438.4"; transcript_id "ENSMUST00000328666.1"; gene_type "lncRNA"; gene_name "Oip5os1"; transcript_type "lncRNA"; transcript_name "Oip5os1-244"; level 2; mgi_id "MGI:1913852"; tag "TAGENE"; havana_gene "OTTMUSG00000015950.1";
chr2	HAVANA	transcript	119424808	119434371	0	+	.	gene_id "ENSMUSG00000085438.4"; transcript_id "ENSMUST00000328660.1"; gene_type "lncRNA"; gene_name "Oip5os1"; transcript_type "lncRNA"; transcript_name "Oip5os1-238"; level 2; mgi_id "MGI:1913852"; tag "TAGENE"; havana_gene "OTTMUSG00000015950.1";
chr2	HAVANA	transcript	119424808	119435420	0	+	.	gene_id "ENSMUSG00000085438.4"; transcript_id "ENSMUST00000328659.1"; gene_type "lncRNA"; gene_name "Oip5os1"; transcript_type "lncRNA"; transcript_name "Oip5os1-237"; level 2; mgi_id "MGI:1913852"; tag "TAGENE"; havana_gene "OTTMUSG00000015950.1";
chr2	HAVANA	transcript	119424808	119436030	0	+	.	gene_id "ENSMUSG00000085438.4"; transcript_id "ENSMUST00000328658.1"; gene_type "lncRNA"; gene_name "Oip5os1"; transcript_type "lncRNA"; transcript_name "Oip5os1-236"; level 2; mgi_id "MGI:1913852"; tag "basic"; tag "TAGENE"; havana_gene "OTTMUSG00000015950.1";
chr2	HAVANA	transcript	119424808	119436964	0	+	.	gene_id "ENSMUSG00000085438.4"; transcript_id "ENSMUST00000328650.1"; gene_type "lncRNA"; gene_name "Oip5os1"; transcript_type "lncRNA"; transcript_name "Oip5os1-228"; level 2; mgi_id "MGI:1913852"; tag "TAGENE"; havana_gene "OTTMUSG00000015950.1";
chr2	HAVANA	transcript	119424808	119436964	0	+	.	gene_id "ENSMUSG00000085438.4"; transcript_id "ENSMUST00000328651.1"; gene_type "lncRNA"; gene_name "Oip5os1"; transcript_type "lncRNA"; transcript_name "Oip5os1-229"; level 2; mgi_id "MGI:1913852"; tag "TAGENE"; havana_gene "OTTMUSG00000015950.1";
chr2	HAVANA	transcript	119424808	119437978	0	+	.	gene_id "ENSMUSG00000085438.4"; transcript_id "ENSMUST00000328645.1"; gene_type "lncRNA"; gene_name "Oip5os1"; transcript_type "lncRNA"; transcript_name "Oip5os1-223"; level 2; mgi_id "MGI:1913852"; tag "TAGENE"; havana_gene "OTTMUSG00000015950.1";
chr2	HAVANA	transcript	119424808	119437981	0	+	.	gene_id "ENSMUSG00000085438.4"; transcript_id "ENSMUST00000247379.1"; gene_type "lncRNA"; gene_name "Oip5os1"; transcript_type "lncRNA"; transcript_name "Oip5os1-221"; level 2; mgi_id "MGI:1913852"; tag "TAGENE"; havana_gene "OTTMUSG00000015950.1";
chr2	HAVANA	exon	119424809	119424915	0	+	.	gene_id "ENSMUSG00000085438.4"; transcript_id "ENSMUST00000328654.1"; gene_type "lncRNA"; gene_name "Oip5os1"; transcript_type "lncRNA"; transcript_name "Oip5os1-232"; exon_number 1; exon_id "ENSMUSE00001647822.1"; level 2; mgi_id "MGI:1913852"; tag "basic"; tag "TAGENE"; havana_gene "OTTMUSG00000015950.1";
chr2	HAVANA	exon	119424809	119424915	0	+	.	gene_id "ENSMUSG00000085438.4"; transcript_id "ENSMUST00000328655.1"; gene_type "lncRNA"; gene_name "Oip5os1"; transcript_type "lncRNA"; transcript_name "Oip5os1-233"; exon_number 1; exon_id "ENSMUSE00001647822.1"; level 2; mgi_id "MGI:1913852"; tag "TAGENE"; havana_gene "OTTMUSG00000015950.1";
chr2	HAVANA	exon	119424809	119424915	0	+	.	gene_id "ENSMUSG00000085438.4"; transcript_id "ENSMUST00000328656.1"; gene_type "lncRNA"; gene_name "Oip5os1"; transcript_type "lncRNA"; transcript_name "Oip5os1-234"; exon_number 1; exon_id "ENSMUSE00001647822.1"; level 2; mgi_id "MGI:1913852"; tag "TAGENE"; havana_gene "OTTMUSG00000015950.1";
chr2	HAVANA	transcript	119424809	119436737	0	+	.	gene_id "ENSMUSG00000085438.4"; transcript_id "ENSMUST00000328654.1"; gene_type "lncRNA"; gene_name "Oip5os1"; transcript_type "lncRNA"; transcript_name "Oip5os1-232"; level 2; mgi_id "MGI:1913852"; tag "basic"; tag "TAGENE"; havana_gene "OTTMUSG00000015950.1";
chr2	HAVANA	transcript	119424809	119436737	0	+	.	gene_id "ENSMUSG00000085438.4"; transcript_id "ENSMUST00000328655.1"; gene_type "lncRNA"; gene_name "Oip5os1"; transcript_type "lncRNA"; transcript_name "Oip5os1-233"; level 2; mgi_id "MGI:1913852"; tag "TAGENE"; havana_gene "OTTMUSG00000015950.1";
chr2	HAVANA	transcript	119424809	119436737	0	+	.	gene_id "ENSMUSG00000085438.4"; transcript_id "ENSMUST00000328656.1"; gene_type "lncRNA"; gene_name "Oip5os1"; transcript_type "lncRNA"; transcript_name "Oip5os1-234"; level 2; mgi_id "MGI:1913852"; tag "TAGENE"; havana_gene "OTTMUSG00000015950.1";
chr2	HAVANA	exon	119424810	119424915	0	+	.	gene_id "ENSMUSG00000085438.4"; transcript_id "ENSMUST00000328689.1"; gene_type "lncRNA"; gene_name "Oip5os1"; transcript_type "lncRNA"; transcript_name "Oip5os1-267"; exon_number 1; exon_id "ENSMUSE00001647870.1"; level 2; mgi_id "MGI:1913852"; tag "TAGENE"; havana_gene "OTTMUSG00000015950.1";
chr2	HAVANA	exon	119424810	119424915	0	+	.	gene_id "ENSMUSG00000085438.4"; transcript_id "ENSMUST00000328669.1"; gene_type "lncRNA"; gene_name "Oip5os1"; transcript_type "lncRNA"; transcript_name "Oip5os1-247"; exon_number 1; exon_id "ENSMUSE00001647870.1"; level 2; mgi_id "MGI:1913852"; tag "TAGENE"; havana_gene "OTTMUSG00000015950.1";
chr2	HAVANA	transcript	119424810	119427830	0	+	.	gene_id "ENSMUSG00000085438.4"; transcript_id "ENSMUST00000328689.1"; gene_type "lncRNA"; gene_name "Oip5os1"; transcript_type "lncRNA"; transcript_name "Oip5os1-267"; level 2; mgi_id "MGI:1913852"; tag "TAGENE"; havana_gene "OTTMUSG00000015950.1";
chr2	HAVANA	transcript	119424810	119431127	0	+	.	gene_id "ENSMUSG00000085438.4"; transcript_id "ENSMUST00000328669.1"; gene_type "lncRNA"; gene_name "Oip5os1"; transcript_type "lncRNA"; transcript_name "Oip5os1-247"; level 2; mgi_id "MGI:1913852"; tag "TAGENE"; havana_gene "OTTMUSG00000015950.1";
chr2	HAVANA	exon	119424811	119424915	0	+	.	gene_id "ENSMUSG00000085438.4"; transcript_id "ENSMUST00000328652.1"; gene_type "lncRNA"; gene_name "Oip5os1"; transcript_type "lncRNA"; transcript_name "Oip5os1-230"; exon_number 1; exon_id "ENSMUSE00001647868.1"; level 2; mgi_id "MGI:1913852"; tag "TAGENE"; havana_gene "OTTMUSG00000015950.1";
chr2	HAVANA	transcript	119424811	119436964	0	+	.	gene_id "ENSMUSG00000085438.4"; transcript_id "ENSMUST00000328652.1"; gene_type "lncRNA"; gene_name "Oip5os1"; transcript_type "lncRNA"; transcript_name "Oip5os1-230"; level 2; mgi_id "MGI:1913852"; tag "TAGENE"; havana_gene "OTTMUSG00000015950.1";
chr2	HAVANA	exon	119424812	119424915	0	+	.	gene_id "ENSMUSG00000085438.4"; transcript_id "ENSMUST00000246181.1"; gene_type "lncRNA"; gene_name "Oip5os1"; transcript_type "lncRNA"; transcript_name "Oip5os1-217"; exon_number 1; exon_id "ENSMUSE00001487633.1"; level 2; mgi_id "MGI:1913852"; tag "TAGENE"; havana_gene "OTTMUSG00000015950.1";
chr2	HAVANA	exon	119424812	119424915	0	+	.	gene_id "ENSMUSG00000085438.4"; transcript_id "ENSMUST00000328647.1"; gene_type "lncRNA"; gene_name "Oip5os1"; transcript_type "lncRNA"; transcript_name "Oip5os1-225"; exon_number 1; exon_id "ENSMUSE00001487633.1"; level 2; mgi_id "MGI:1913852"; tag "basic"; tag "TAGENE"; havana_gene "OTTMUSG00000015950.1";
chr2	HAVANA	exon	119424812	119424915	0	+	.	gene_id "ENSMUSG00000085438.4"; transcript_id "ENSMUST00000328648.1"; gene_type "lncRNA"; gene_name "Oip5os1"; transcript_type "lncRNA"; transcript_name "Oip5os1-226"; exon_number 1; exon_id "ENSMUSE00001487633.1"; level 2; mgi_id "MGI:1913852"; tag "TAGENE"; havana_gene "OTTMUSG00000015950.1";
chr2	HAVANA	exon	119424812	119425075	0	+	.	gene_id "ENSMUSG00000085438.4"; transcript_id "ENSMUST00000328667.1"; gene_type "lncRNA"; gene_name "Oip5os1"; transcript_type "lncRNA"; transcript_name "Oip5os1-245"; exon_number 1; exon_id "ENSMUSE00001647855.1"; level 2; mgi_id "MGI:1913852"; tag "TAGENE"; havana_gene "OTTMUSG00000015950.1";
chr2	HAVANA	transcript	119424812	119431227	0	+	.	gene_id "ENSMUSG00000085438.4"; transcript_id "ENSMUST00000328667.1"; gene_type "lncRNA"; gene_name "Oip5os1"; transcript_type "lncRNA"; transcript_name "Oip5os1-245"; level 2; mgi_id "MGI:1913852"; tag "TAGENE"; havana_gene "OTTMUSG00000015950.1";
chr2	HAVANA	transcript	119424812	119436737	0	+	.	gene_id "ENSMUSG00000085438.4"; transcript_id "ENSMUST00000246181.1"; gene_type "lncRNA"; gene_name "Oip5os1"; transcript_type "lncRNA"; transcript_name "Oip5os1-217"; level 2; mgi_id "MGI:1913852"; tag "TAGENE"; havana_gene "OTTMUSG00000015950.1";
chr2	HAVANA	transcript	119424812	119437978	0	+	.	gene_id "ENSMUSG00000085438.4"; transcript_id "ENSMUST00000328647.1"; gene_type "lncRNA"; gene_name "Oip5os1"; transcript_type "lncRNA"; transcript_name "Oip5os1-225"; level 2; mgi_id "MGI:1913852"; tag "basic"; tag "TAGENE"; havana_gene "OTTMUSG00000015950.1";
chr2	HAVANA	transcript	119424812	119437978	0	+	.	gene_id "ENSMUSG00000085438.4"; transcript_id "ENSMUST00000328648.1"; gene_type "lncRNA"; gene_name "Oip5os1"; transcript_type "lncRNA"; transcript_name "Oip5os1-226"; level 2; mgi_id "MGI:1913852"; tag "TAGENE"; havana_gene "OTTMUSG00000015950.1";
chr2	HAVANA	exon	119424814	119424915	0	+	.	gene_id "ENSMUSG00000085438.4"; transcript_id "ENSMUST00000328661.1"; gene_type "lncRNA"; gene_name "Oip5os1"; transcript_type "lncRNA"; transcript_name "Oip5os1-239"; exon_number 1; exon_id "ENSMUSE00001647818.1"; level 2; mgi_id "MGI:1913852"; tag "TAGENE"; havana_gene "OTTMUSG00000015950.1";
chr2	HAVANA	transcript	119424814	119434372	0	+	.	gene_id "ENSMUSG00000085438.4"; transcript_id "ENSMUST00000328661.1"; gene_type "lncRNA"; gene_name "Oip5os1"; transcript_type "lncRNA"; transcript_name "Oip5os1-239"; level 2; mgi_id "MGI:1913852"; tag "TAGENE"; havana_gene "OTTMUSG00000015950.1";
chr2	HAVANA	exon	119424823	119424915	0	+	.	gene_id "ENSMUSG00000085438.4"; transcript_id "ENSMUST00000247658.1"; gene_type "lncRNA"; gene_name "Oip5os1"; transcript_type "lncRNA"; transcript_name "Oip5os1-222"; exon_number 1; exon_id "ENSMUSE00001491513.1"; level 2; mgi_id "MGI:1913852"; tag "basic"; tag "TAGENE"; havana_gene "OTTMUSG00000015950.1";
chr2	HAVANA	transcript	119424823	119436964	0	+	.	gene_id "ENSMUSG00000085438.4"; transcript_id "ENSMUST00000247658.1"; gene_type "lncRNA"; gene_name "Oip5os1"; transcript_type "lncRNA"; transcript_name "Oip5os1-222"; level 2; mgi_id "MGI:1913852"; tag "basic"; tag "TAGENE"; havana_gene "OTTMUSG00000015950.1";
chr2	HAVANA	exon	119424829	119424915	0	+	.	gene_id "ENSMUSG00000085438.4"; transcript_id "ENSMUST00000328657.1"; gene_type "lncRNA"; gene_name "Oip5os1"; transcript_type "lncRNA"; transcript_name "Oip5os1-235"; exon_number 1; exon_id "ENSMUSE00001647842.1"; level 2; mgi_id "MGI:1913852"; tag "basic"; tag "TAGENE"; havana_gene "OTTMUSG00000015950.1";
chr2	HAVANA	transcript	119424829	119436737	0	+	.	gene_id "ENSMUSG00000085438.4"; transcript_id "ENSMUST00000328657.1"; gene_type "lncRNA"; gene_name "Oip5os1"; transcript_type "lncRNA"; transcript_name "Oip5os1-235"; level 2; mgi_id "MGI:1913852"; tag "basic"; tag "TAGENE"; havana_gene "OTTMUSG00000015950.1";
chr2	HAVANA	exon	119424883	119425075	0	+	.	gene_id "ENSMUSG00000085438.4"; transcript_id "ENSMUST00000328683.1"; gene_type "lncRNA"; gene_name "Oip5os1"; transcript_type "lncRNA"; transcript_name "Oip5os1-261"; exon_number 1; exon_id "ENSMUSE00001647830.1"; level 2; mgi_id "MGI:1913852"; tag "TAGENE"; havana_gene "OTTMUSG00000015950.1";
chr2	HAVANA	transcript	119424883	119430525	0	+	.	gene_id "ENSMUSG00000085438.4"; transcript_id "ENSMUST00000328683.1"; gene_type "lncRNA"; gene_name "Oip5os1"; transcript_type "lncRNA"; transcript_name "Oip5os1-261"; level 2; mgi_id "MGI:1913852"; tag "TAGENE"; havana_gene "OTTMUSG00000015950.1";
chr2	HAVANA	exon	119425047	119425075	0	+	.	gene_id "ENSMUSG00000085438.4"; transcript_id "ENSMUST00000244241.2"; gene_type "lncRNA"; gene_name "Oip5os1"; transcript_type "lncRNA"; transcript_name "Oip5os1-212"; exon_number 2; exon_id "ENSMUSE00001483175.1"; level 2; mgi_id "MGI:1913852"; tag "TAGENE"; havana_gene "OTTMUSG00000015950.1";
chr2	HAVANA	exon	119425094	119425340	0	+	.	gene_id "ENSMUSG00000085438.4"; transcript_id "ENSMUST00000328670.1"; gene_type "lncRNA"; gene_name "Oip5os1"; transcript_type "lncRNA"; transcript_name "Oip5os1-248"; exon_number 1; exon_id "ENSMUSE00001647864.1"; level 2; mgi_id "MGI:1913852"; tag "TAGENE"; havana_gene "OTTMUSG00000015950.1";
chr2	HAVANA	transcript	119425094	119431227	0	+	.	gene_id "ENSMUSG00000085438.4"; transcript_id "ENSMUST00000328670.1"; gene_type "lncRNA"; gene_name "Oip5os1"; transcript_type "lncRNA"; transcript_name "Oip5os1-248"; level 2; mgi_id "MGI:1913852"; tag "TAGENE"; havana_gene "OTTMUSG00000015950.1";
chr2	HAVANA	exon	119425115	119425340	0	+	.	gene_id "ENSMUSG00000085438.4"; transcript_id "ENSMUST00000328690.1"; gene_type "lncRNA"; gene_name "Oip5os1"; transcript_type "lncRNA"; transcript_name "Oip5os1-268"; exon_number 1; exon_id "ENSMUSE00001647849.1"; level 2; mgi_id "MGI:1913852"; tag "TAGENE"; havana_gene "OTTMUSG00000015950.1";
chr2	HAVANA	transcript	119425115	119427086	0	+	.	gene_id "ENSMUSG00000085438.4"; transcript_id "ENSMUST00000328690.1"; gene_type "lncRNA"; gene_name "Oip5os1"; transcript_type "lncRNA"; transcript_name "Oip5os1-268"; level 2; mgi_id "MGI:1913852"; tag "TAGENE"; havana_gene "OTTMUSG00000015950.1";
chr2	HAVANA	exon	119425251	119425340	0	+	.	gene_id "ENSMUSG00000085438.4"; transcript_id "ENSMUST00000328672.1"; gene_type "lncRNA"; gene_name "Oip5os1"; transcript_type "lncRNA"; transcript_name "Oip5os1-250"; exon_number 1; exon_id "ENSMUSE00001647853.1"; level 2; mgi_id "MGI:1913852"; tag "TAGENE"; havana_gene "OTTMUSG00000015950.1";
chr2	HAVANA	transcript	119425251	119431127	0	+	.	gene_id "ENSMUSG00000085438.4"; transcript_id "ENSMUST00000328672.1"; gene_type "lncRNA"; gene_name "Oip5os1"; transcript_type "lncRNA"; transcript_name "Oip5os1-250"; level 2; mgi_id "MGI:1913852"; tag "TAGENE"; havana_gene "OTTMUSG00000015950.1";
chr2	HAVANA	exon	119425382	119425897	0	+	.	gene_id "ENSMUSG00000085438.4"; transcript_id "ENSMUST00000328673.1"; gene_type "lncRNA"; gene_name "Oip5os1"; transcript_type "lncRNA"; transcript_name "Oip5os1-251"; exon_number 1; exon_id "ENSMUSE00001647831.1"; level 2; mgi_id "MGI:1913852"; tag "basic"; tag "TAGENE"; havana_gene "OTTMUSG00000015950.1";
chr2	HAVANA	transcript	119425382	119431227	0	+	.	gene_id "ENSMUSG00000085438.4"; transcript_id "ENSMUST00000328673.1"; gene_type "lncRNA"; gene_name "Oip5os1"; transcript_type "lncRNA"; transcript_name "Oip5os1-251"; level 2; mgi_id "MGI:1913852"; tag "basic"; tag "TAGENE"; havana_gene "OTTMUSG00000015950.1";
chr2	HAVANA	exon	119425476	119425897	0	+	.	gene_id "ENSMUSG00000085438.4"; transcript_id "ENSMUST00000328686.1"; gene_type "lncRNA"; gene_name "Oip5os1"; transcript_type "lncRNA"; transcript_name "Oip5os1-264"; exon_number 1; exon_id "ENSMUSE00001647813.1"; level 2; mgi_id "MGI:1913852"; tag "TAGENE"; havana_gene "OTTMUSG00000015950.1";
chr2	HAVANA	transcript	119425476	119430686	0	+	.	gene_id "ENSMUSG00000085438.4"; transcript_id "ENSMUST00000328686.1"; gene_type "lncRNA"; gene_name "Oip5os1"; transcript_type "lncRNA"; transcript_name "Oip5os1-264"; level 2; mgi_id "MGI:1913852"; tag "TAGENE"; havana_gene "OTTMUSG00000015950.1";
chr2	HAVANA	exon	119425740	119425897	0	+	.	gene_id "ENSMUSG00000085438.4"; transcript_id "ENSMUST00000328675.1"; gene_type "lncRNA"; gene_name "Oip5os1"; transcript_type "lncRNA"; transcript_name "Oip5os1-253"; exon_number 2; exon_id "ENSMUSE00001475319.1"; level 2; mgi_id "MGI:1913852"; tag "TAGENE"; havana_gene "OTTMUSG00000015950.1";
chr2	HAVANA	exon	119425740	119425897	0	+	.	gene_id "ENSMUSG00000085438.4"; transcript_id "ENSMUST00000241052.2"; gene_type "lncRNA"; gene_name "Oip5os1"; transcript_type "lncRNA"; transcript_name "Oip5os1-203"; exon_number 2; exon_id "ENSMUSE00001475319.1"; level 2; mgi_id "MGI:1913852"; tag "TAGENE"; havana_gene "OTTMUSG00000015950.1";
chr2	HAVANA	exon	119425740	119425897	0	+	.	gene_id "ENSMUSG00000085438.4"; transcript_id "ENSMUST00000243431.2"; gene_type "lncRNA"; gene_name "Oip5os1"; transcript_type "lncRNA"; transcript_name "Oip5os1-209"; exon_number 2; exon_id "ENSMUSE00001475319.1"; level 2; mgi_id "MGI:1913852"; tag "TAGENE"; havana_gene "OTTMUSG00000015950.1";
chr2	HAVANA	exon	119425740	119425897	0	+	.	gene_id "ENSMUSG00000085438.4"; transcript_id "ENSMUST00000328667.1"; gene_type "lncRNA"; gene_name "Oip5os1"; transcript_type "lncRNA"; transcript_name "Oip5os1-245"; exon_number 2; exon_id "ENSMUSE00001475319.1"; level 2; mgi_id "MGI:1913852"; tag "TAGENE"; havana_gene "OTTMUSG00000015950.1";
chr2	HAVANA	exon	119425740	119425897	0	+	.	gene_id "ENSMUSG00000085438.4"; transcript_id "ENSMUST00000247658.1"; gene_type "lncRNA"; gene_name "Oip5os1"; transcript_type "lncRNA"; transcript_name "Oip5os1-222"; exon_number 2; exon_id "ENSMUSE00001475319.1"; level 2; mgi_id "MGI:1913852"; tag "basic"; tag "TAGENE"; havana_gene "OTTMUSG00000015950.1";
chr2	HAVANA	exon	119425740	119426065	0	+	.	gene_id "ENSMUSG00000085438.4"; transcript_id "ENSMUST00000328691.1"; gene_type "lncRNA"; gene_name "Oip5os1"; transcript_type "lncRNA"; transcript_name "Oip5os1-269"; exon_number 2; exon_id "ENSMUSE00001647881.1"; level 2; mgi_id "MGI:1913852"; tag "TAGENE"; havana_gene "OTTMUSG00000015950.1";
chr2	HAVANA	exon	119426740	119426778	0	+	.	gene_id "ENSMUSG00000085438.4"; transcript_id "ENSMUST00000328679.1"; gene_type "lncRNA"; gene_name "Oip5os1"; transcript_type "lncRNA"; transcript_name "Oip5os1-257"; exon_number 2; exon_id "ENSMUSE00001489817.1"; level 2; mgi_id "MGI:1913852"; tag "basic"; tag "TAGENE"; havana_gene "OTTMUSG00000015950.1";
chr2	HAVANA	exon	119426740	119426778	0	+	.	gene_id "ENSMUSG00000085438.4"; transcript_id "ENSMUST00000328678.1"; gene_type "lncRNA"; gene_name "Oip5os1"; transcript_type "lncRNA"; transcript_name "Oip5os1-256"; exon_number 2; exon_id "ENSMUSE00001489817.1"; level 2; mgi_id "MGI:1913852"; tag "TAGENE"; havana_gene "OTTMUSG00000015950.1";
chr2	HAVANA	exon	119426740	119426778	0	+	.	gene_id "ENSMUSG00000085438.4"; transcript_id "ENSMUST00000247048.2"; gene_type "lncRNA"; gene_name "Oip5os1"; transcript_type "lncRNA"; transcript_name "Oip5os1-218"; exon_number 2; exon_id "ENSMUSE00001489817.1"; level 2; mgi_id "MGI:1913852"; tag "TAGENE"; havana_gene "OTTMUSG00000015950.1";
chr2	HAVANA	exon	119426740	119426823	0	+	.	gene_id "ENSMUSG00000085438.4"; transcript_id "ENSMUST00000147425.4"; gene_type "lncRNA"; gene_name "Oip5os1"; transcript_type "lncRNA"; transcript_name "Oip5os1-201"; exon_number 2; exon_id "ENSMUSE00000737026.2"; level 2; transcript_support_level "1"; mgi_id "MGI:1913852"; tag "TAGENE"; havana_gene "OTTMUSG00000015950.1"; havana_transcript "OTTMUST00000037910.1";
chr2	HAVANA	exon	119426740	119426823	0	+	.	gene_id "ENSMUSG00000085438.4"; transcript_id "ENSMUST00000328662.1"; gene_type "lncRNA"; gene_name "Oip5os1"; transcript_type "lncRNA"; transcript_name "Oip5os1-240"; exon_number 2; exon_id "ENSMUSE00000737026.2"; level 2; mgi_id "MGI:1913852"; tag "TAGENE"; havana_gene "OTTMUSG00000015950.1";
chr2	HAVANA	exon	119426740	119426823	0	+	.	gene_id "ENSMUSG00000085438.4"; transcript_id "ENSMUST00000244941.2"; gene_type "lncRNA"; gene_name "Oip5os1"; transcript_type "lncRNA"; transcript_name "Oip5os1-214"; exon_number 2; exon_id "ENSMUSE00000737026.2"; level 2; mgi_id "MGI:1913852"; tag "TAGENE"; havana_gene "OTTMUSG00000015950.1";
chr2	HAVANA	exon	119426740	119426823	0	+	.	gene_id "ENSMUSG00000085438.4"; transcript_id "ENSMUST00000328675.1"; gene_type "lncRNA"; gene_name "Oip5os1"; transcript_type "lncRNA"; transcript_name "Oip5os1-253"; exon_number 3; exon_id "ENSMUSE00000737026.2"; level 2; mgi_id "MGI:1913852"; tag "TAGENE"; havana_gene "OTTMUSG00000015950.1";
chr2	HAVANA	exon	119426740	119426823	0	+	.	gene_id "ENSMUSG00000085438.4"; transcript_id "ENSMUST00000328674.1"; gene_type "lncRNA"; gene_name "Oip5os1"; transcript_type "lncRNA"; transcript_name "Oip5os1-252"; exon_number 2; exon_id "ENSMUSE00000737026.2"; level 2; mgi_id "MGI:1913852"; tag "basic"; tag "TAGENE"; havana_gene "OTTMUSG00000015950.1";
chr2	HAVANA	exon	119426740	119426823	0	+	.	gene_id "ENSMUSG00000085438.4"; transcript_id "ENSMUST00000247347.2"; gene_type "lncRNA"; gene_name "Oip5os1"; transcript_type "lncRNA"; transcript_name "Oip5os1-220"; exon_number 2; exon_id "ENSMUSE00000737026.2"; level 2; mgi_id "MGI:1913852"; tag "TAGENE"; havana_gene "OTTMUSG00000015950.1";
chr2	HAVANA	exon	119426740	119426823	0	+	.	gene_id "ENSMUSG00000085438.4"; transcript_id "ENSMUST00000241192.2"; gene_type "lncRNA"; gene_name "Oip5os1"; transcript_type "lncRNA"; transcript_name "Oip5os1-204"; exon_number 2; exon_id "ENSMUSE00000737026.2"; level 2; mgi_id "MGI:1913852"; tag "TAGENE"; havana_gene "OTTMUSG00000015950.1";
chr2	HAVANA	exon	119426740	119426823	0	+	.	gene_id "ENSMUSG00000085438.4"; transcript_id "ENSMUST00000243640.2"; gene_type "lncRNA"; gene_name "Oip5os1"; transcript_type "lncRNA"; transcript_name "Oip5os1-211"; exon_number 2; exon_id "ENSMUSE00000737026.2"; level 2; mgi_id "MGI:1913852"; tag "TAGENE"; havana_gene "OTTMUSG00000015950.1";
chr2	HAVANA	exon	119426740	119426823	0	+	.	gene_id "ENSMUSG00000085438.4"; transcript_id "ENSMUST00000243454.1"; gene_type "lncRNA"; gene_name "Oip5os1"; transcript_type "lncRNA"; transcript_name "Oip5os1-210"; exon_number 2; exon_id "ENSMUSE00000737026.2"; level 2; mgi_id "MGI:1913852"; tag "TAGENE"; havana_gene "OTTMUSG00000015950.1";
chr2	HAVANA	exon	119426740	119426823	0	+	.	gene_id "ENSMUSG00000085438.4"; transcript_id "ENSMUST00000328676.1"; gene_type "lncRNA"; gene_name "Oip5os1"; transcript_type "lncRNA"; transcript_name "Oip5os1-254"; exon_number 2; exon_id "ENSMUSE00000737026.2"; level 2; mgi_id "MGI:1913852"; tag "TAGENE"; havana_gene "OTTMUSG00000015950.1";
chr2	HAVANA	exon	119426740	119426823	0	+	.	gene_id "ENSMUSG00000085438.4"; transcript_id "ENSMUST00000328677.1"; gene_type "lncRNA"; gene_name "Oip5os1"; transcript_type "lncRNA"; transcript_name "Oip5os1-255"; exon_number 2; exon_id "ENSMUSE00000737026.2"; level 2; mgi_id "MGI:1913852"; tag "TAGENE"; havana_gene "OTTMUSG00000015950.1";
chr2	HAVANA	exon	119426740	119426823	0	+	.	gene_id "ENSMUSG00000085438.4"; transcript_id "ENSMUST00000328653.1"; gene_type "lncRNA"; gene_name "Oip5os1"; transcript_type "lncRNA"; transcript_name "Oip5os1-231"; exon_number 2; exon_id "ENSMUSE00000737026.2"; level 2; mgi_id "MGI:1913852"; tag "TAGENE"; havana_gene "OTTMUSG00000015950.1";
chr2	HAVANA	exon	119426740	119426823	0	+	.	gene_id "ENSMUSG00000085438.4"; transcript_id "ENSMUST00000328649.1"; gene_type "lncRNA"; gene_name "Oip5os1"; transcript_type "lncRNA"; transcript_name "Oip5os1-227"; exon_number 2; exon_id "ENSMUSE00000737026.2"; level 2; mgi_id "MGI:1913852"; tag "TAGENE"; havana_gene "OTTMUSG00000015950.1";
chr2	HAVANA	exon	119426740	119426823	0	+	.	gene_id "ENSMUSG00000085438.4"; transcript_id "ENSMUST00000328646.1"; gene_type "lncRNA"; gene_name "Oip5os1"; transcript_type "lncRNA"; transcript_name "Oip5os1-224"; exon_number 2; exon_id "ENSMUSE00000737026.2"; level 2; mgi_id "MGI:1913852"; tag "basic"; tag "TAGENE"; havana_gene "OTTMUSG00000015950.1";
chr2	HAVANA	exon	119426740	119426823	0	+	.	gene_id "ENSMUSG00000085438.4"; transcript_id "ENSMUST00000328688.1"; gene_type "lncRNA"; gene_name "Oip5os1"; transcript_type "lncRNA"; transcript_name "Oip5os1-266"; exon_number 2; exon_id "ENSMUSE00000737026.2"; level 2; mgi_id "MGI:1913852"; tag "TAGENE"; havana_gene "OTTMUSG00000015950.1";
chr2	HAVANA	exon	119426740	119426823	0	+	.	gene_id "ENSMUSG00000085438.4"; transcript_id "ENSMUST00000328659.1"; gene_type "lncRNA"; gene_name "Oip5os1"; transcript_type "lncRNA"; transcript_name "Oip5os1-237"; exon_number 2; exon_id "ENSMUSE00000737026.2"; level 2; mgi_id "MGI:1913852"; tag "TAGENE"; havana_gene "OTTMUSG00000015950.1";
chr2	HAVANA	exon	119426740	119426823	0	+	.	gene_id "ENSMUSG00000085438.4"; transcript_id "ENSMUST00000328651.1"; gene_type "lncRNA"; gene_name "Oip5os1"; transcript_type "lncRNA"; transcript_name "Oip5os1-229"; exon_number 2; exon_id "ENSMUSE00000737026.2"; level 2; mgi_id "MGI:1913852"; tag "TAGENE"; havana_gene "OTTMUSG00000015950.1";
chr2	HAVANA	exon	119426740	119426823	0	+	.	gene_id "ENSMUSG00000085438.4"; transcript_id "ENSMUST00000328654.1"; gene_type "lncRNA"; gene_name "Oip5os1"; transcript_type "lncRNA"; transcript_name "Oip5os1-232"; exon_number 2; exon_id "ENSMUSE00000737026.2"; level 2; mgi_id "MGI:1913852"; tag "basic"; tag "TAGENE"; havana_gene "OTTMUSG00000015950.1";
chr2	HAVANA	exon	119426740	119426823	0	+	.	gene_id "ENSMUSG00000085438.4"; transcript_id "ENSMUST00000328656.1"; gene_type "lncRNA"; gene_name "Oip5os1"; transcript_type "lncRNA"; transcript_name "Oip5os1-234"; exon_number 2; exon_id "ENSMUSE00000737026.2"; level 2; mgi_id "MGI:1913852"; tag "TAGENE"; havana_gene "OTTMUSG00000015950.1";
chr2	HAVANA	exon	119426740	119426823	0	+	.	gene_id "ENSMUSG00000085438.4"; transcript_id "ENSMUST00000328689.1"; gene_type "lncRNA"; gene_name "Oip5os1"; transcript_type "lncRNA"; transcript_name "Oip5os1-267"; exon_number 2; exon_id "ENSMUSE00000737026.2"; level 2; mgi_id "MGI:1913852"; tag "TAGENE"; havana_gene "OTTMUSG00000015950.1";
chr2	HAVANA	exon	119426740	119426823	0	+	.	gene_id "ENSMUSG00000085438.4"; transcript_id "ENSMUST00000328652.1"; gene_type "lncRNA"; gene_name "Oip5os1"; transcript_type "lncRNA"; transcript_name "Oip5os1-230"; exon_number 2; exon_id "ENSMUSE00000737026.2"; level 2; mgi_id "MGI:1913852"; tag "TAGENE"; havana_gene "OTTMUSG00000015950.1";
chr2	HAVANA	exon	119426740	119426823	0	+	.	gene_id "ENSMUSG00000085438.4"; transcript_id "ENSMUST00000328648.1"; gene_type "lncRNA"; gene_name "Oip5os1"; transcript_type "lncRNA"; transcript_name "Oip5os1-226"; exon_number 2; exon_id "ENSMUSE00000737026.2"; level 2; mgi_id "MGI:1913852"; tag "TAGENE"; havana_gene "OTTMUSG00000015950.1";
chr2	HAVANA	exon	119426740	119426823	0	+	.	gene_id "ENSMUSG00000085438.4"; transcript_id "ENSMUST00000328661.1"; gene_type "lncRNA"; gene_name "Oip5os1"; transcript_type "lncRNA"; transcript_name "Oip5os1-239"; exon_number 2; exon_id "ENSMUSE00000737026.2"; level 2; mgi_id "MGI:1913852"; tag "TAGENE"; havana_gene "OTTMUSG00000015950.1";
chr2	HAVANA	exon	119426740	119426823	0	+	.	gene_id "ENSMUSG00000085438.4"; transcript_id "ENSMUST00000328683.1"; gene_type "lncRNA"; gene_name "Oip5os1"; transcript_type "lncRNA"; transcript_name "Oip5os1-261"; exon_number 2; exon_id "ENSMUSE00000737026.2"; level 2; mgi_id "MGI:1913852"; tag "TAGENE"; havana_gene "OTTMUSG00000015950.1";
chr2	HAVANA	exon	119426740	119426823	0	+	.	gene_id "ENSMUSG00000085438.4"; transcript_id "ENSMUST00000328672.1"; gene_type "lncRNA"; gene_name "Oip5os1"; transcript_type "lncRNA"; transcript_name "Oip5os1-250"; exon_number 2; exon_id "ENSMUSE00000737026.2"; level 2; mgi_id "MGI:1913852"; tag "TAGENE"; havana_gene "OTTMUSG00000015950.1";
chr2	HAVANA	exon	119426740	119426992	0	+	.	gene_id "ENSMUSG00000085438.4"; transcript_id "ENSMUST00000153581.4"; gene_type "lncRNA"; gene_name "Oip5os1"; transcript_type "lncRNA"; transcript_name "Oip5os1-202"; exon_number 2; exon_id "ENSMUSE00000805355.2"; level 2; transcript_support_level "1"; mgi_id "MGI:1913852"; tag "basic"; tag "Ensembl_canonical"; tag "GENCODE_Primary"; tag "TAGENE"; havana_gene "OTTMUSG00000015950.1"; havana_transcript "OTTMUST00000037909.1";
chr2	HAVANA	exon	119426740	119426992	0	+	.	gene_id "ENSMUSG00000085438.4"; transcript_id "ENSMUST00000243258.2"; gene_type "lncRNA"; gene_name "Oip5os1"; transcript_type "lncRNA"; transcript_name "Oip5os1-208"; exon_number 2; exon_id "ENSMUSE00000805355.2"; level 2; mgi_id "MGI:1913852"; tag "TAGENE"; havana_gene "OTTMUSG00000015950.1";
chr2	HAVANA	exon	119426740	119426992	0	+	.	gene_id "ENSMUSG00000085438.4"; transcript_id "ENSMUST00000245557.1"; gene_type "lncRNA"; gene_name "Oip5os1"; transcript_type "lncRNA"; transcript_name "Oip5os1-216"; exon_number 2; exon_id "ENSMUSE00000805355.2"; level 2; mgi_id "MGI:1913852"; tag "TAGENE"; havana_gene "OTTMUSG00000015950.1";
chr2	HAVANA	exon	119426740	119426992	0	+	.	gene_id "ENSMUSG00000085438.4"; transcript_id "ENSMUST00000328687.1"; gene_type "lncRNA"; gene_name "Oip5os1"; transcript_type "lncRNA"; transcript_name "Oip5os1-265"; exon_number 2; exon_id "ENSMUSE00000805355.2"; level 2; mgi_id "MGI:1913852"; tag "TAGENE"; havana_gene "OTTMUSG00000015950.1";
chr2	HAVANA	exon	119426740	119426992	0	+	.	gene_id "ENSMUSG00000085438.4"; transcript_id "ENSMUST00000241052.2"; gene_type "lncRNA"; gene_name "Oip5os1"; transcript_type "lncRNA"; transcript_name "Oip5os1-203"; exon_number 3; exon_id "ENSMUSE00000805355.2"; level 2; mgi_id "MGI:1913852"; tag "TAGENE"; havana_gene "OTTMUSG00000015950.1";
chr2	HAVANA	exon	119426740	119426992	0	+	.	gene_id "ENSMUSG00000085438.4"; transcript_id "ENSMUST00000328684.1"; gene_type "lncRNA"; gene_name "Oip5os1"; transcript_type "lncRNA"; transcript_name "Oip5os1-262"; exon_number 2; exon_id "ENSMUSE00000805355.2"; level 2; mgi_id "MGI:1913852"; tag "basic"; tag "TAGENE"; havana_gene "OTTMUSG00000015950.1";
chr2	HAVANA	exon	119426740	119426992	0	+	.	gene_id "ENSMUSG00000085438.4"; transcript_id "ENSMUST00000244241.2"; gene_type "lncRNA"; gene_name "Oip5os1"; transcript_type "lncRNA"; transcript_name "Oip5os1-212"; exon_number 3; exon_id "ENSMUSE00000805355.2"; level 2; mgi_id "MGI:1913852"; tag "TAGENE"; havana_gene "OTTMUSG00000015950.1";
chr2	HAVANA	exon	119426740	119426992	0	+	.	gene_id "ENSMUSG00000085438.4"; transcript_id "ENSMUST00000328663.1"; gene_type "lncRNA"; gene_name "Oip5os1"; transcript_type "lncRNA"; transcript_name "Oip5os1-241"; exon_number 2; exon_id "ENSMUSE00000805355.2"; level 2; mgi_id "MGI:1913852"; tag "TAGENE"; havana_gene "OTTMUSG00000015950.1";
chr2	HAVANA	exon	119426740	119426992	0	+	.	gene_id "ENSMUSG00000085438.4"; transcript_id "ENSMUST00000328664.1"; gene_type "lncRNA"; gene_name "Oip5os1"; transcript_type "lncRNA"; transcript_name "Oip5os1-242"; exon_number 2; exon_id "ENSMUSE00000805355.2"; level 2; mgi_id "MGI:1913852"; tag "TAGENE"; havana_gene "OTTMUSG00000015950.1";
chr2	HAVANA	exon	119426740	119426992	0	+	.	gene_id "ENSMUSG00000085438.4"; transcript_id "ENSMUST00000328665.1"; gene_type "lncRNA"; gene_name "Oip5os1"; transcript_type "lncRNA"; transcript_name "Oip5os1-243"; exon_number 2; exon_id "ENSMUSE00000805355.2"; level 2; mgi_id "MGI:1913852"; tag "TAGENE"; havana_gene "OTTMUSG00000015950.1";
chr2	HAVANA	exon	119426740	119426992	0	+	.	gene_id "ENSMUSG00000085438.4"; transcript_id "ENSMUST00000328685.1"; gene_type "lncRNA"; gene_name "Oip5os1"; transcript_type "lncRNA"; transcript_name "Oip5os1-263"; exon_number 2; exon_id "ENSMUSE00000805355.2"; level 2; mgi_id "MGI:1913852"; tag "TAGENE"; havana_gene "OTTMUSG00000015950.1";
chr2	HAVANA	exon	119426740	119426992	0	+	.	gene_id "ENSMUSG00000085438.4"; transcript_id "ENSMUST00000328681.1"; gene_type "lncRNA"; gene_name "Oip5os1"; transcript_type "lncRNA"; transcript_name "Oip5os1-259"; exon_number 2; exon_id "ENSMUSE00000805355.2"; level 2; mgi_id "MGI:1913852"; tag "TAGENE"; havana_gene "OTTMUSG00000015950.1";
chr2	HAVANA	exon	119426740	119426992	0	+	.	gene_id "ENSMUSG00000085438.4"; transcript_id "ENSMUST00000328682.1"; gene_type "lncRNA"; gene_name "Oip5os1"; transcript_type "lncRNA"; transcript_name "Oip5os1-260"; exon_number 2; exon_id "ENSMUSE00000805355.2"; level 2; mgi_id "MGI:1913852"; tag "TAGENE"; havana_gene "OTTMUSG00000015950.1";
chr2	HAVANA	exon	119426740	119426992	0	+	.	gene_id "ENSMUSG00000085438.4"; transcript_id "ENSMUST00000328666.1"; gene_type "lncRNA"; gene_name "Oip5os1"; transcript_type "lncRNA"; transcript_name "Oip5os1-244"; exon_number 2; exon_id "ENSMUSE00000805355.2"; level 2; mgi_id "MGI:1913852"; tag "TAGENE"; havana_gene "OTTMUSG00000015950.1";
chr2	HAVANA	exon	119426740	119426992	0	+	.	gene_id "ENSMUSG00000085438.4"; transcript_id "ENSMUST00000328660.1"; gene_type "lncRNA"; gene_name "Oip5os1"; transcript_type "lncRNA"; transcript_name "Oip5os1-238"; exon_number 2; exon_id "ENSMUSE00000805355.2"; level 2; mgi_id "MGI:1913852"; tag "TAGENE"; havana_gene "OTTMUSG00000015950.1";
chr2	HAVANA	exon	119426740	119426992	0	+	.	gene_id "ENSMUSG00000085438.4"; transcript_id "ENSMUST00000328658.1"; gene_type "lncRNA"; gene_name "Oip5os1"; transcript_type "lncRNA"; transcript_name "Oip5os1-236"; exon_number 2; exon_id "ENSMUSE00000805355.2"; level 2; mgi_id "MGI:1913852"; tag "basic"; tag "TAGENE"; havana_gene "OTTMUSG00000015950.1";
chr2	HAVANA	exon	119426740	119426992	0	+	.	gene_id "ENSMUSG00000085438.4"; transcript_id "ENSMUST00000328650.1"; gene_type "lncRNA"; gene_name "Oip5os1"; transcript_type "lncRNA"; transcript_name "Oip5os1-228"; exon_number 2; exon_id "ENSMUSE00000805355.2"; level 2; mgi_id "MGI:1913852"; tag "TAGENE"; havana_gene "OTTMUSG00000015950.1";
chr2	HAVANA	exon	119426740	119426992	0	+	.	gene_id "ENSMUSG00000085438.4"; transcript_id "ENSMUST00000328645.1"; gene_type "lncRNA"; gene_name "Oip5os1"; transcript_type "lncRNA"; transcript_name "Oip5os1-223"; exon_number 2; exon_id "ENSMUSE00000805355.2"; level 2; mgi_id "MGI:1913852"; tag "TAGENE"; havana_gene "OTTMUSG00000015950.1";
chr2	HAVANA	exon	119426740	119426992	0	+	.	gene_id "ENSMUSG00000085438.4"; transcript_id "ENSMUST00000247379.1"; gene_type "lncRNA"; gene_name "Oip5os1"; transcript_type "lncRNA"; transcript_name "Oip5os1-221"; exon_number 2; exon_id "ENSMUSE00000805355.2"; level 2; mgi_id "MGI:1913852"; tag "TAGENE"; havana_gene "OTTMUSG00000015950.1";
chr2	HAVANA	exon	119426740	119426992	0	+	.	gene_id "ENSMUSG00000085438.4"; transcript_id "ENSMUST00000328655.1"; gene_type "lncRNA"; gene_name "Oip5os1"; transcript_type "lncRNA"; transcript_name "Oip5os1-233"; exon_number 2; exon_id "ENSMUSE00000805355.2"; level 2; mgi_id "MGI:1913852"; tag "TAGENE"; havana_gene "OTTMUSG00000015950.1";
chr2	HAVANA	exon	119426740	119426992	0	+	.	gene_id "ENSMUSG00000085438.4"; transcript_id "ENSMUST00000328667.1"; gene_type "lncRNA"; gene_name "Oip5os1"; transcript_type "lncRNA"; transcript_name "Oip5os1-245"; exon_number 3; exon_id "ENSMUSE00000805355.2"; level 2; mgi_id "MGI:1913852"; tag "TAGENE"; havana_gene "OTTMUSG00000015950.1";
chr2	HAVANA	exon	119426740	119426992	0	+	.	gene_id "ENSMUSG00000085438.4"; transcript_id "ENSMUST00000246181.1"; gene_type "lncRNA"; gene_name "Oip5os1"; transcript_type "lncRNA"; transcript_name "Oip5os1-217"; exon_number 2; exon_id "ENSMUSE00000805355.2"; level 2; mgi_id "MGI:1913852"; tag "TAGENE"; havana_gene "OTTMUSG00000015950.1";
chr2	HAVANA	exon	119426740	119426992	0	+	.	gene_id "ENSMUSG00000085438.4"; transcript_id "ENSMUST00000328647.1"; gene_type "lncRNA"; gene_name "Oip5os1"; transcript_type "lncRNA"; transcript_name "Oip5os1-225"; exon_number 2; exon_id "ENSMUSE00000805355.2"; level 2; mgi_id "MGI:1913852"; tag "basic"; tag "TAGENE"; havana_gene "OTTMUSG00000015950.1";
chr2	HAVANA	exon	119426740	119426992	0	+	.	gene_id "ENSMUSG00000085438.4"; transcript_id "ENSMUST00000247658.1"; gene_type "lncRNA"; gene_name "Oip5os1"; transcript_type "lncRNA"; transcript_name "Oip5os1-222"; exon_number 3; exon_id "ENSMUSE00000805355.2"; level 2; mgi_id "MGI:1913852"; tag "basic"; tag "TAGENE"; havana_gene "OTTMUSG00000015950.1";
chr2	HAVANA	exon	119426740	119426992	0	+	.	gene_id "ENSMUSG00000085438.4"; transcript_id "ENSMUST00000328657.1"; gene_type "lncRNA"; gene_name "Oip5os1"; transcript_type "lncRNA"; transcript_name "Oip5os1-235"; exon_number 2; exon_id "ENSMUSE00000805355.2"; level 2; mgi_id "MGI:1913852"; tag "basic"; tag "TAGENE"; havana_gene "OTTMUSG00000015950.1";
chr2	HAVANA	exon	119426740	119426992	0	+	.	gene_id "ENSMUSG00000085438.4"; transcript_id "ENSMUST00000328670.1"; gene_type "lncRNA"; gene_name "Oip5os1"; transcript_type "lncRNA"; transcript_name "Oip5os1-248"; exon_number 2; exon_id "ENSMUSE00000805355.2"; level 2; mgi_id "MGI:1913852"; tag "TAGENE"; havana_gene "OTTMUSG00000015950.1";
chr2	HAVANA	exon	119426740	119426992	0	+	.	gene_id "ENSMUSG00000085438.4"; transcript_id "ENSMUST00000328686.1"; gene_type "lncRNA"; gene_name "Oip5os1"; transcript_type "lncRNA"; transcript_name "Oip5os1-264"; exon_number 2; exon_id "ENSMUSE00000805355.2"; level 2; mgi_id "MGI:1913852"; tag "TAGENE"; havana_gene "OTTMUSG00000015950.1";
chr2	HAVANA	exon	119426740	119427086	0	+	.	gene_id "ENSMUSG00000085438.4"; transcript_id "ENSMUST00000328690.1"; gene_type "lncRNA"; gene_name "Oip5os1"; transcript_type "lncRNA"; transcript_name "Oip5os1-268"; exon_number 2; exon_id "ENSMUSE00001647869.1"; level 2; mgi_id "MGI:1913852"; tag "TAGENE"; havana_gene "OTTMUSG00000015950.1";
chr2	HAVANA	exon	119426740	119427275	0	+	.	gene_id "ENSMUSG00000085438.4"; transcript_id "ENSMUST00000245515.1"; gene_type "lncRNA"; gene_name "Oip5os1"; transcript_type "lncRNA"; transcript_name "Oip5os1-215"; exon_number 2; exon_id "ENSMUSE00001490169.1"; level 2; mgi_id "MGI:1913852"; tag "TAGENE"; havana_gene "OTTMUSG00000015950.1";
chr2	HAVANA	exon	119426740	119427280	0	+	.	gene_id "ENSMUSG00000085438.4"; transcript_id "ENSMUST00000243431.2"; gene_type "lncRNA"; gene_name "Oip5os1"; transcript_type "lncRNA"; transcript_name "Oip5os1-209"; exon_number 3; exon_id "ENSMUSE00001647879.1"; level 2; mgi_id "MGI:1913852"; tag "TAGENE"; havana_gene "OTTMUSG00000015950.1";
chr2	HAVANA	exon	119426740	119429029	0	+	.	gene_id "ENSMUSG00000085438.4"; transcript_id "ENSMUST00000244388.2"; gene_type "lncRNA"; gene_name "Oip5os1"; transcript_type "lncRNA"; transcript_name "Oip5os1-213"; exon_number 2; exon_id "ENSMUSE00001647878.1"; level 2; mgi_id "MGI:1913852"; tag "TAGENE"; havana_gene "OTTMUSG00000015950.1";
chr2	HAVANA	exon	119426779	119426823	0	+	.	gene_id "ENSMUSG00000085438.4"; transcript_id "ENSMUST00000328680.1"; gene_type "lncRNA"; gene_name "Oip5os1"; transcript_type "lncRNA"; transcript_name "Oip5os1-258"; exon_number 2; exon_id "ENSMUSE00001490445.1"; level 2; mgi_id "MGI:1913852"; tag "TAGENE"; havana_gene "OTTMUSG00000015950.1";
chr2	HAVANA	exon	119426779	119426823	0	+	.	gene_id "ENSMUSG00000085438.4"; transcript_id "ENSMUST00000247273.2"; gene_type "lncRNA"; gene_name "Oip5os1"; transcript_type "lncRNA"; transcript_name "Oip5os1-219"; exon_number 2; exon_id "ENSMUSE00001490445.1"; level 2; mgi_id "MGI:1913852"; tag "TAGENE"; havana_gene "OTTMUSG00000015950.1";
chr2	HAVANA	exon	119426779	119426992	0	+	.	gene_id "ENSMUSG00000085438.4"; transcript_id "ENSMUST00000241353.2"; gene_type "lncRNA"; gene_name "Oip5os1"; transcript_type "lncRNA"; transcript_name "Oip5os1-205"; exon_number 2; exon_id "ENSMUSE00001476101.1"; level 2; mgi_id "MGI:1913852"; tag "TAGENE"; havana_gene "OTTMUSG00000015950.1";
chr2	HAVANA	exon	119426779	119426992	0	+	.	gene_id "ENSMUSG00000085438.4"; transcript_id "ENSMUST00000328673.1"; gene_type "lncRNA"; gene_name "Oip5os1"; transcript_type "lncRNA"; transcript_name "Oip5os1-251"; exon_number 2; exon_id "ENSMUSE00001476101.1"; level 2; mgi_id "MGI:1913852"; tag "basic"; tag "TAGENE"; havana_gene "OTTMUSG00000015950.1";
chr2	HAVANA	exon	119426795	119426992	0	+	.	gene_id "ENSMUSG00000085438.4"; transcript_id "ENSMUST00000328671.1"; gene_type "lncRNA"; gene_name "Oip5os1"; transcript_type "lncRNA"; transcript_name "Oip5os1-249"; exon_number 2; exon_id "ENSMUSE00001647843.1"; level 2; mgi_id "MGI:1913852"; tag "TAGENE"; havana_gene "OTTMUSG00000015950.1";
chr2	HAVANA	exon	119426863	119426992	0	+	.	gene_id "ENSMUSG00000085438.4"; transcript_id "ENSMUST00000328679.1"; gene_type "lncRNA"; gene_name "Oip5os1"; transcript_type "lncRNA"; transcript_name "Oip5os1-257"; exon_number 3; exon_id "ENSMUSE00001647886.1"; level 2; mgi_id "MGI:1913852"; tag "basic"; tag "TAGENE"; havana_gene "OTTMUSG00000015950.1";
chr2	HAVANA	exon	119427558	119427830	0	+	.	gene_id "ENSMUSG00000085438.4"; transcript_id "ENSMUST00000328689.1"; gene_type "lncRNA"; gene_name "Oip5os1"; transcript_type "lncRNA"; transcript_name "Oip5os1-267"; exon_number 3; exon_id "ENSMUSE00001647844.1"; level 2; mgi_id "MGI:1913852"; tag "TAGENE"; havana_gene "OTTMUSG00000015950.1";
chr2	HAVANA	exon	119427668	119427965	0	+	.	gene_id "ENSMUSG00000085438.4"; transcript_id "ENSMUST00000328682.1"; gene_type "lncRNA"; gene_name "Oip5os1"; transcript_type "lncRNA"; transcript_name "Oip5os1-260"; exon_number 3; exon_id "ENSMUSE00001647847.1"; level 2; mgi_id "MGI:1913852"; tag "TAGENE"; havana_gene "OTTMUSG00000015950.1";
chr2	HAVANA	exon	119428120	119428162	0	+	.	gene_id "ENSMUSG00000085438.4"; transcript_id "ENSMUST00000328674.1"; gene_type "lncRNA"; gene_name "Oip5os1"; transcript_type "lncRNA"; transcript_name "Oip5os1-252"; exon_number 3; exon_id "ENSMUSE00001647815.1"; level 2; mgi_id "MGI:1913852"; tag "basic"; tag "TAGENE"; havana_gene "OTTMUSG00000015950.1";
chr2	HAVANA	exon	119428120	119428162	0	+	.	gene_id "ENSMUSG00000085438.4"; transcript_id "ENSMUST00000328664.1"; gene_type "lncRNA"; gene_name "Oip5os1"; transcript_type "lncRNA"; transcript_name "Oip5os1-242"; exon_number 3; exon_id "ENSMUSE00001647815.1"; level 2; mgi_id "MGI:1913852"; tag "TAGENE"; havana_gene "OTTMUSG00000015950.1";
chr2	HAVANA	exon	119428120	119428317	0	+	.	gene_id "ENSMUSG00000085438.4"; transcript_id "ENSMUST00000328687.1"; gene_type "lncRNA"; gene_name "Oip5os1"; transcript_type "lncRNA"; transcript_name "Oip5os1-265"; exon_number 3; exon_id "ENSMUSE00001647876.1"; level 2; mgi_id "MGI:1913852"; tag "TAGENE"; havana_gene "OTTMUSG00000015950.1";
chr2	HAVANA	exon	119428120	119428317	0	+	.	gene_id "ENSMUSG00000085438.4"; transcript_id "ENSMUST00000328688.1"; gene_type "lncRNA"; gene_name "Oip5os1"; transcript_type "lncRNA"; transcript_name "Oip5os1-266"; exon_number 3; exon_id "ENSMUSE00001647876.1"; level 2; mgi_id "MGI:1913852"; tag "TAGENE"; havana_gene "OTTMUSG00000015950.1";
chr2	HAVANA	exon	119428423	119428563	0	+	.	gene_id "ENSMUSG00000085438.4"; transcript_id "ENSMUST00000328662.1"; gene_type "lncRNA"; gene_name "Oip5os1"; transcript_type "lncRNA"; transcript_name "Oip5os1-240"; exon_number 3; exon_id "ENSMUSE00001647846.1"; level 2; mgi_id "MGI:1913852"; tag "TAGENE"; havana_gene "OTTMUSG00000015950.1";
chr2	HAVANA	exon	119428423	119428563	0	+	.	gene_id "ENSMUSG00000085438.4"; transcript_id "ENSMUST00000328665.1"; gene_type "lncRNA"; gene_name "Oip5os1"; transcript_type "lncRNA"; transcript_name "Oip5os1-243"; exon_number 3; exon_id "ENSMUSE00001647846.1"; level 2; mgi_id "MGI:1913852"; tag "TAGENE"; havana_gene "OTTMUSG00000015950.1";
chr2	HAVANA	exon	119428423	119428563	0	+	.	gene_id "ENSMUSG00000085438.4"; transcript_id "ENSMUST00000328658.1"; gene_type "lncRNA"; gene_name "Oip5os1"; transcript_type "lncRNA"; transcript_name "Oip5os1-236"; exon_number 3; exon_id "ENSMUSE00001647846.1"; level 2; mgi_id "MGI:1913852"; tag "basic"; tag "TAGENE"; havana_gene "OTTMUSG00000015950.1";
chr2	HAVANA	exon	119428426	119428563	0	+	.	gene_id "ENSMUSG00000085438.4"; transcript_id "ENSMUST00000328684.1"; gene_type "lncRNA"; gene_name "Oip5os1"; transcript_type "lncRNA"; transcript_name "Oip5os1-262"; exon_number 3; exon_id "ENSMUSE00001647858.1"; level 2; mgi_id "MGI:1913852"; tag "basic"; tag "TAGENE"; havana_gene "OTTMUSG00000015950.1";
chr2	HAVANA	exon	119429205	119429336	0	+	.	gene_id "ENSMUSG00000085438.4"; transcript_id "ENSMUST00000328677.1"; gene_type "lncRNA"; gene_name "Oip5os1"; transcript_type "lncRNA"; transcript_name "Oip5os1-255"; exon_number 3; exon_id "ENSMUSE00001647875.1"; level 2; mgi_id "MGI:1913852"; tag "TAGENE"; havana_gene "OTTMUSG00000015950.1";
chr2	HAVANA	exon	119429205	119429336	0	+	.	gene_id "ENSMUSG00000085438.4"; transcript_id "ENSMUST00000328685.1"; gene_type "lncRNA"; gene_name "Oip5os1"; transcript_type "lncRNA"; transcript_name "Oip5os1-263"; exon_number 3; exon_id "ENSMUSE00001647875.1"; level 2; mgi_id "MGI:1913852"; tag "TAGENE"; havana_gene "OTTMUSG00000015950.1";
chr2	HAVANA	exon	119430069	119430361	0	+	.	gene_id "ENSMUSG00000085438.4"; transcript_id "ENSMUST00000328653.1"; gene_type "lncRNA"; gene_name "Oip5os1"; transcript_type "lncRNA"; transcript_name "Oip5os1-231"; exon_number 3; exon_id "ENSMUSE00001490754.1"; level 2; mgi_id "MGI:1913852"; tag "TAGENE"; havana_gene "OTTMUSG00000015950.1";
chr2	HAVANA	exon	119430069	119430361	0	+	.	gene_id "ENSMUSG00000085438.4"; transcript_id "ENSMUST00000328659.1"; gene_type "lncRNA"; gene_name "Oip5os1"; transcript_type "lncRNA"; transcript_name "Oip5os1-237"; exon_number 3; exon_id "ENSMUSE00001490754.1"; level 2; mgi_id "MGI:1913852"; tag "TAGENE"; havana_gene "OTTMUSG00000015950.1";
chr2	HAVANA	exon	119430069	119430361	0	+	.	gene_id "ENSMUSG00000085438.4"; transcript_id "ENSMUST00000328658.1"; gene_type "lncRNA"; gene_name "Oip5os1"; transcript_type "lncRNA"; transcript_name "Oip5os1-236"; exon_number 4; exon_id "ENSMUSE00001490754.1"; level 2; mgi_id "MGI:1913852"; tag "basic"; tag "TAGENE"; havana_gene "OTTMUSG00000015950.1";
chr2	HAVANA	exon	119430069	119430361	0	+	.	gene_id "ENSMUSG00000085438.4"; transcript_id "ENSMUST00000328645.1"; gene_type "lncRNA"; gene_name "Oip5os1"; transcript_type "lncRNA"; transcript_name "Oip5os1-223"; exon_number 3; exon_id "ENSMUSE00001490754.1"; level 2; mgi_id "MGI:1913852"; tag "TAGENE"; havana_gene "OTTMUSG00000015950.1";
chr2	HAVANA	exon	119430069	119430361	0	+	.	gene_id "ENSMUSG00000085438.4"; transcript_id "ENSMUST00000247379.1"; gene_type "lncRNA"; gene_name "Oip5os1"; transcript_type "lncRNA"; transcript_name "Oip5os1-221"; exon_number 3; exon_id "ENSMUSE00001490754.1"; level 2; mgi_id "MGI:1913852"; tag "TAGENE"; havana_gene "OTTMUSG00000015950.1";
chr2	HAVANA	exon	119430069	119430361	0	+	.	gene_id "ENSMUSG00000085438.4"; transcript_id "ENSMUST00000328655.1"; gene_type "lncRNA"; gene_name "Oip5os1"; transcript_type "lncRNA"; transcript_name "Oip5os1-233"; exon_number 3; exon_id "ENSMUSE00001490754.1"; level 2; mgi_id "MGI:1913852"; tag "TAGENE"; havana_gene "OTTMUSG00000015950.1";
chr2	HAVANA	exon	119430069	119430361	0	+	.	gene_id "ENSMUSG00000085438.4"; transcript_id "ENSMUST00000328652.1"; gene_type "lncRNA"; gene_name "Oip5os1"; transcript_type "lncRNA"; transcript_name "Oip5os1-230"; exon_number 3; exon_id "ENSMUSE00001490754.1"; level 2; mgi_id "MGI:1913852"; tag "TAGENE"; havana_gene "OTTMUSG00000015950.1";
chr2	HAVANA	exon	119430069	119430407	0	+	.	gene_id "ENSMUSG00000085438.4"; transcript_id "ENSMUST00000328684.1"; gene_type "lncRNA"; gene_name "Oip5os1"; transcript_type "lncRNA"; transcript_name "Oip5os1-262"; exon_number 4; exon_id "ENSMUSE00001647882.1"; level 2; mgi_id "MGI:1913852"; tag "basic"; tag "TAGENE"; havana_gene "OTTMUSG00000015950.1";
chr2	HAVANA	exon	119430069	119430408	0	+	.	gene_id "ENSMUSG00000085438.4"; transcript_id "ENSMUST00000328685.1"; gene_type "lncRNA"; gene_name "Oip5os1"; transcript_type "lncRNA"; transcript_name "Oip5os1-263"; exon_number 4; exon_id "ENSMUSE00001647828.1"; level 2; mgi_id "MGI:1913852"; tag "TAGENE"; havana_gene "OTTMUSG00000015950.1";
chr2	HAVANA	exon	119430069	119430416	0	+	.	gene_id "ENSMUSG00000085438.4"; transcript_id "ENSMUST00000328657.1"; gene_type "lncRNA"; gene_name "Oip5os1"; transcript_type "lncRNA"; transcript_name "Oip5os1-235"; exon_number 3; exon_id "ENSMUSE00001647887.1"; level 2; mgi_id "MGI:1913852"; tag "basic"; tag "TAGENE"; havana_gene "OTTMUSG00000015950.1";
chr2	HAVANA	exon	119430069	119430485	0	+	.	gene_id "ENSMUSG00000085438.4"; transcript_id "ENSMUST00000243454.1"; gene_type "lncRNA"; gene_name "Oip5os1"; transcript_type "lncRNA"; transcript_name "Oip5os1-210"; exon_number 3; exon_id "ENSMUSE00001481269.1"; level 2; mgi_id "MGI:1913852"; tag "TAGENE"; havana_gene "OTTMUSG00000015950.1";
chr2	HAVANA	exon	119430069	119430485	0	+	.	gene_id "ENSMUSG00000085438.4"; transcript_id "ENSMUST00000245557.1"; gene_type "lncRNA"; gene_name "Oip5os1"; transcript_type "lncRNA"; transcript_name "Oip5os1-216"; exon_number 3; exon_id "ENSMUSE00001481269.1"; level 2; mgi_id "MGI:1913852"; tag "TAGENE"; havana_gene "OTTMUSG00000015950.1";
chr2	HAVANA	exon	119430069	119430485	0	+	.	gene_id "ENSMUSG00000085438.4"; transcript_id "ENSMUST00000328649.1"; gene_type "lncRNA"; gene_name "Oip5os1"; transcript_type "lncRNA"; transcript_name "Oip5os1-227"; exon_number 3; exon_id "ENSMUSE00001481269.1"; level 2; mgi_id "MGI:1913852"; tag "TAGENE"; havana_gene "OTTMUSG00000015950.1";
chr2	HAVANA	exon	119430069	119430485	0	+	.	gene_id "ENSMUSG00000085438.4"; transcript_id "ENSMUST00000328646.1"; gene_type "lncRNA"; gene_name "Oip5os1"; transcript_type "lncRNA"; transcript_name "Oip5os1-224"; exon_number 3; exon_id "ENSMUSE00001481269.1"; level 2; mgi_id "MGI:1913852"; tag "basic"; tag "TAGENE"; havana_gene "OTTMUSG00000015950.1";
chr2	HAVANA	exon	119430069	119430485	0	+	.	gene_id "ENSMUSG00000085438.4"; transcript_id "ENSMUST00000328660.1"; gene_type "lncRNA"; gene_name "Oip5os1"; transcript_type "lncRNA"; transcript_name "Oip5os1-238"; exon_number 3; exon_id "ENSMUSE00001481269.1"; level 2; mgi_id "MGI:1913852"; tag "TAGENE"; havana_gene "OTTMUSG00000015950.1";
chr2	HAVANA	exon	119430069	119430485	0	+	.	gene_id "ENSMUSG00000085438.4"; transcript_id "ENSMUST00000328650.1"; gene_type "lncRNA"; gene_name "Oip5os1"; transcript_type "lncRNA"; transcript_name "Oip5os1-228"; exon_number 3; exon_id "ENSMUSE00001481269.1"; level 2; mgi_id "MGI:1913852"; tag "TAGENE"; havana_gene "OTTMUSG00000015950.1";
chr2	HAVANA	exon	119430069	119430485	0	+	.	gene_id "ENSMUSG00000085438.4"; transcript_id "ENSMUST00000328651.1"; gene_type "lncRNA"; gene_name "Oip5os1"; transcript_type "lncRNA"; transcript_name "Oip5os1-229"; exon_number 3; exon_id "ENSMUSE00001481269.1"; level 2; mgi_id "MGI:1913852"; tag "TAGENE"; havana_gene "OTTMUSG00000015950.1";
chr2	HAVANA	exon	119430069	119430485	0	+	.	gene_id "ENSMUSG00000085438.4"; transcript_id "ENSMUST00000328656.1"; gene_type "lncRNA"; gene_name "Oip5os1"; transcript_type "lncRNA"; transcript_name "Oip5os1-234"; exon_number 3; exon_id "ENSMUSE00001481269.1"; level 2; mgi_id "MGI:1913852"; tag "TAGENE"; havana_gene "OTTMUSG00000015950.1";
chr2	HAVANA	exon	119430069	119430485	0	+	.	gene_id "ENSMUSG00000085438.4"; transcript_id "ENSMUST00000246181.1"; gene_type "lncRNA"; gene_name "Oip5os1"; transcript_type "lncRNA"; transcript_name "Oip5os1-217"; exon_number 3; exon_id "ENSMUSE00001481269.1"; level 2; mgi_id "MGI:1913852"; tag "TAGENE"; havana_gene "OTTMUSG00000015950.1";
chr2	HAVANA	exon	119430069	119430485	0	+	.	gene_id "ENSMUSG00000085438.4"; transcript_id "ENSMUST00000328648.1"; gene_type "lncRNA"; gene_name "Oip5os1"; transcript_type "lncRNA"; transcript_name "Oip5os1-226"; exon_number 3; exon_id "ENSMUSE00001481269.1"; level 2; mgi_id "MGI:1913852"; tag "TAGENE"; havana_gene "OTTMUSG00000015950.1";
chr2	HAVANA	exon	119430069	119430485	0	+	.	gene_id "ENSMUSG00000085438.4"; transcript_id "ENSMUST00000328661.1"; gene_type "lncRNA"; gene_name "Oip5os1"; transcript_type "lncRNA"; transcript_name "Oip5os1-239"; exon_number 3; exon_id "ENSMUSE00001481269.1"; level 2; mgi_id "MGI:1913852"; tag "TAGENE"; havana_gene "OTTMUSG00000015950.1";
chr2	HAVANA	exon	119430069	119430485	0	+	.	gene_id "ENSMUSG00000085438.4"; transcript_id "ENSMUST00000247658.1"; gene_type "lncRNA"; gene_name "Oip5os1"; transcript_type "lncRNA"; transcript_name "Oip5os1-222"; exon_number 4; exon_id "ENSMUSE00001481269.1"; level 2; mgi_id "MGI:1913852"; tag "basic"; tag "TAGENE"; havana_gene "OTTMUSG00000015950.1";
chr2	HAVANA	exon	119430069	119430525	0	+	.	gene_id "ENSMUSG00000085438.4"; transcript_id "ENSMUST00000328682.1"; gene_type "lncRNA"; gene_name "Oip5os1"; transcript_type "lncRNA"; transcript_name "Oip5os1-260"; exon_number 4; exon_id "ENSMUSE00001647865.1"; level 2; mgi_id "MGI:1913852"; tag "TAGENE"; havana_gene "OTTMUSG00000015950.1";
chr2	HAVANA	exon	119430069	119430588	0	+	.	gene_id "ENSMUSG00000085438.4"; transcript_id "ENSMUST00000328679.1"; gene_type "lncRNA"; gene_name "Oip5os1"; transcript_type "lncRNA"; transcript_name "Oip5os1-257"; exon_number 4; exon_id "ENSMUSE00001647838.1"; level 2; mgi_id "MGI:1913852"; tag "basic"; tag "TAGENE"; havana_gene "OTTMUSG00000015950.1";
chr2	HAVANA	exon	119430069	119430595	0	+	.	gene_id "ENSMUSG00000085438.4"; transcript_id "ENSMUST00000328675.1"; gene_type "lncRNA"; gene_name "Oip5os1"; transcript_type "lncRNA"; transcript_name "Oip5os1-253"; exon_number 4; exon_id "ENSMUSE00001647884.1"; level 2; mgi_id "MGI:1913852"; tag "TAGENE"; havana_gene "OTTMUSG00000015950.1";
chr2	HAVANA	exon	119430069	119430595	0	+	.	gene_id "ENSMUSG00000085438.4"; transcript_id "ENSMUST00000328677.1"; gene_type "lncRNA"; gene_name "Oip5os1"; transcript_type "lncRNA"; transcript_name "Oip5os1-255"; exon_number 4; exon_id "ENSMUSE00001647884.1"; level 2; mgi_id "MGI:1913852"; tag "TAGENE"; havana_gene "OTTMUSG00000015950.1";
chr2	HAVANA	exon	119430069	119430599	0	+	.	gene_id "ENSMUSG00000085438.4"; transcript_id "ENSMUST00000328674.1"; gene_type "lncRNA"; gene_name "Oip5os1"; transcript_type "lncRNA"; transcript_name "Oip5os1-252"; exon_number 4; exon_id "ENSMUSE00001647857.1"; level 2; mgi_id "MGI:1913852"; tag "basic"; tag "TAGENE"; havana_gene "OTTMUSG00000015950.1";
chr2	HAVANA	exon	119430069	119430686	0	+	.	gene_id "ENSMUSG00000085438.4"; transcript_id "ENSMUST00000247273.2"; gene_type "lncRNA"; gene_name "Oip5os1"; transcript_type "lncRNA"; transcript_name "Oip5os1-219"; exon_number 3; exon_id "ENSMUSE00001647861.1"; level 2; mgi_id "MGI:1913852"; tag "TAGENE"; havana_gene "OTTMUSG00000015950.1";
chr2	HAVANA	exon	119430069	119430686	0	+	.	gene_id "ENSMUSG00000085438.4"; transcript_id "ENSMUST00000328671.1"; gene_type "lncRNA"; gene_name "Oip5os1"; transcript_type "lncRNA"; transcript_name "Oip5os1-249"; exon_number 3; exon_id "ENSMUSE00001647861.1"; level 2; mgi_id "MGI:1913852"; tag "TAGENE"; havana_gene "OTTMUSG00000015950.1";
chr2	HAVANA	exon	119430069	119430686	0	+	.	gene_id "ENSMUSG00000085438.4"; transcript_id "ENSMUST00000328686.1"; gene_type "lncRNA"; gene_name "Oip5os1"; transcript_type "lncRNA"; transcript_name "Oip5os1-264"; exon_number 3; exon_id "ENSMUSE00001647861.1"; level 2; mgi_id "MGI:1913852"; tag "TAGENE"; havana_gene "OTTMUSG00000015950.1";
chr2	HAVANA	exon	119430069	119431021	0	+	.	gene_id "ENSMUSG00000085438.4"; transcript_id "ENSMUST00000328647.1"; gene_type "lncRNA"; gene_name "Oip5os1"; transcript_type "lncRNA"; transcript_name "Oip5os1-225"; exon_number 3; exon_id "ENSMUSE00001647860.1"; level 2; mgi_id "MGI:1913852"; tag "basic"; tag "TAGENE"; havana_gene "OTTMUSG00000015950.1";
chr2	HAVANA	exon	119430069	119431127	0	+	.	gene_id "ENSMUSG00000085438.4"; transcript_id "ENSMUST00000328672.1"; gene_type "lncRNA"; gene_name "Oip5os1"; transcript_type "lncRNA"; transcript_name "Oip5os1-250"; exon_number 3; exon_id "ENSMUSE00001647845.1"; level 2; mgi_id "MGI:1913852"; tag "TAGENE"; havana_gene "OTTMUSG00000015950.1";
chr2	HAVANA	exon	119430069	119431227	0	+	.	gene_id "ENSMUSG00000085438.4"; transcript_id "ENSMUST00000328662.1"; gene_type "lncRNA"; gene_name "Oip5os1"; transcript_type "lncRNA"; transcript_name "Oip5os1-240"; exon_number 4; exon_id "ENSMUSE00001475318.1"; level 2; mgi_id "MGI:1913852"; tag "TAGENE"; havana_gene "OTTMUSG00000015950.1";
chr2	HAVANA	exon	119430069	119431227	0	+	.	gene_id "ENSMUSG00000085438.4"; transcript_id "ENSMUST00000241862.2"; gene_type "lncRNA"; gene_name "Oip5os1"; transcript_type "lncRNA"; transcript_name "Oip5os1-206"; exon_number 2; exon_id "ENSMUSE00001475318.1"; level 2; mgi_id "MGI:1913852"; tag "TAGENE"; havana_gene "OTTMUSG00000015950.1";
chr2	HAVANA	exon	119430069	119431227	0	+	.	gene_id "ENSMUSG00000085438.4"; transcript_id "ENSMUST00000241052.2"; gene_type "lncRNA"; gene_name "Oip5os1"; transcript_type "lncRNA"; transcript_name "Oip5os1-203"; exon_number 4; exon_id "ENSMUSE00001475318.1"; level 2; mgi_id "MGI:1913852"; tag "TAGENE"; havana_gene "OTTMUSG00000015950.1";
chr2	HAVANA	exon	119430069	119431227	0	+	.	gene_id "ENSMUSG00000085438.4"; transcript_id "ENSMUST00000244241.2"; gene_type "lncRNA"; gene_name "Oip5os1"; transcript_type "lncRNA"; transcript_name "Oip5os1-212"; exon_number 4; exon_id "ENSMUSE00001475318.1"; level 2; mgi_id "MGI:1913852"; tag "TAGENE"; havana_gene "OTTMUSG00000015950.1";
chr2	HAVANA	exon	119430069	119431227	0	+	.	gene_id "ENSMUSG00000085438.4"; transcript_id "ENSMUST00000328664.1"; gene_type "lncRNA"; gene_name "Oip5os1"; transcript_type "lncRNA"; transcript_name "Oip5os1-242"; exon_number 4; exon_id "ENSMUSE00001475318.1"; level 2; mgi_id "MGI:1913852"; tag "TAGENE"; havana_gene "OTTMUSG00000015950.1";
chr2	HAVANA	exon	119430069	119431227	0	+	.	gene_id "ENSMUSG00000085438.4"; transcript_id "ENSMUST00000328665.1"; gene_type "lncRNA"; gene_name "Oip5os1"; transcript_type "lncRNA"; transcript_name "Oip5os1-243"; exon_number 4; exon_id "ENSMUSE00001475318.1"; level 2; mgi_id "MGI:1913852"; tag "TAGENE"; havana_gene "OTTMUSG00000015950.1";
chr2	HAVANA	exon	119430069	119431227	0	+	.	gene_id "ENSMUSG00000085438.4"; transcript_id "ENSMUST00000328667.1"; gene_type "lncRNA"; gene_name "Oip5os1"; transcript_type "lncRNA"; transcript_name "Oip5os1-245"; exon_number 4; exon_id "ENSMUSE00001475318.1"; level 2; mgi_id "MGI:1913852"; tag "TAGENE"; havana_gene "OTTMUSG00000015950.1";
chr2	HAVANA	exon	119430069	119431227	0	+	.	gene_id "ENSMUSG00000085438.4"; transcript_id "ENSMUST00000328670.1"; gene_type "lncRNA"; gene_name "Oip5os1"; transcript_type "lncRNA"; transcript_name "Oip5os1-248"; exon_number 3; exon_id "ENSMUSE00001475318.1"; level 2; mgi_id "MGI:1913852"; tag "TAGENE"; havana_gene "OTTMUSG00000015950.1";
chr2	HAVANA	exon	119430069	119431227	0	+	.	gene_id "ENSMUSG00000085438.4"; transcript_id "ENSMUST00000328673.1"; gene_type "lncRNA"; gene_name "Oip5os1"; transcript_type "lncRNA"; transcript_name "Oip5os1-251"; exon_number 3; exon_id "ENSMUSE00001475318.1"; level 2; mgi_id "MGI:1913852"; tag "basic"; tag "TAGENE"; havana_gene "OTTMUSG00000015950.1";
chr2	HAVANA	exon	119430069	119431435	0	+	.	gene_id "ENSMUSG00000085438.4"; transcript_id "ENSMUST00000241353.2"; gene_type "lncRNA"; gene_name "Oip5os1"; transcript_type "lncRNA"; transcript_name "Oip5os1-205"; exon_number 3; exon_id "ENSMUSE00001647829.1"; level 2; mgi_id "MGI:1913852"; tag "TAGENE"; havana_gene "OTTMUSG00000015950.1";
chr2	HAVANA	exon	119430069	119431932	0	+	.	gene_id "ENSMUSG00000085438.4"; transcript_id "ENSMUST00000243258.2"; gene_type "lncRNA"; gene_name "Oip5os1"; transcript_type "lncRNA"; transcript_name "Oip5os1-208"; exon_number 3; exon_id "ENSMUSE00001647866.1"; level 2; mgi_id "MGI:1913852"; tag "TAGENE"; havana_gene "OTTMUSG00000015950.1";
chr2	HAVANA	exon	119430069	119431932	0	+	.	gene_id "ENSMUSG00000085438.4"; transcript_id "ENSMUST00000243640.2"; gene_type "lncRNA"; gene_name "Oip5os1"; transcript_type "lncRNA"; transcript_name "Oip5os1-211"; exon_number 3; exon_id "ENSMUSE00001647866.1"; level 2; mgi_id "MGI:1913852"; tag "TAGENE"; havana_gene "OTTMUSG00000015950.1";
chr2	HAVANA	exon	119430069	119433694	0	+	.	gene_id "ENSMUSG00000085438.4"; transcript_id "ENSMUST00000147425.4"; gene_type "lncRNA"; gene_name "Oip5os1"; transcript_type "lncRNA"; transcript_name "Oip5os1-201"; exon_number 3; exon_id "ENSMUSE00001647850.1"; level 2; transcript_support_level "1"; mgi_id "MGI:1913852"; tag "TAGENE"; havana_gene "OTTMUSG00000015950.1"; havana_transcript "OTTMUST00000037910.1";
chr2	HAVANA	exon	119430069	119437983	0	+	.	gene_id "ENSMUSG00000085438.4"; transcript_id "ENSMUST00000153581.4"; gene_type "lncRNA"; gene_name "Oip5os1"; transcript_type "lncRNA"; transcript_name "Oip5os1-202"; exon_number 3; exon_id "ENSMUSE00001647840.1"; level 2; transcript_support_level "1"; mgi_id "MGI:1913852"; tag "basic"; tag "Ensembl_canonical"; tag "GENCODE_Primary"; tag "TAGENE"; havana_gene "OTTMUSG00000015950.1"; havana_transcript "OTTMUST00000037909.1";
chr2	HAVANA	exon	119430092	119430525	0	+	.	gene_id "ENSMUSG00000085438.4"; transcript_id "ENSMUST00000328681.1"; gene_type "lncRNA"; gene_name "Oip5os1"; transcript_type "lncRNA"; transcript_name "Oip5os1-259"; exon_number 3; exon_id "ENSMUSE00001647877.1"; level 2; mgi_id "MGI:1913852"; tag "TAGENE"; havana_gene "OTTMUSG00000015950.1";
chr2	HAVANA	exon	119430131	119431932	0	+	.	gene_id "ENSMUSG00000085438.4"; transcript_id "ENSMUST00000247347.2"; gene_type "lncRNA"; gene_name "Oip5os1"; transcript_type "lncRNA"; transcript_name "Oip5os1-220"; exon_number 3; exon_id "ENSMUSE00001647851.1"; level 2; mgi_id "MGI:1913852"; tag "TAGENE"; havana_gene "OTTMUSG00000015950.1";
chr2	HAVANA	exon	119430155	119430522	0	+	.	gene_id "ENSMUSG00000085438.4"; transcript_id "ENSMUST00000328680.1"; gene_type "lncRNA"; gene_name "Oip5os1"; transcript_type "lncRNA"; transcript_name "Oip5os1-258"; exon_number 3; exon_id "ENSMUSE00001647885.1"; level 2; mgi_id "MGI:1913852"; tag "TAGENE"; havana_gene "OTTMUSG00000015950.1";
chr2	HAVANA	exon	119430155	119430595	0	+	.	gene_id "ENSMUSG00000085438.4"; transcript_id "ENSMUST00000328678.1"; gene_type "lncRNA"; gene_name "Oip5os1"; transcript_type "lncRNA"; transcript_name "Oip5os1-256"; exon_number 3; exon_id "ENSMUSE00001647867.1"; level 2; mgi_id "MGI:1913852"; tag "TAGENE"; havana_gene "OTTMUSG00000015950.1";
chr2	HAVANA	exon	119430155	119431127	0	+	.	gene_id "ENSMUSG00000085438.4"; transcript_id "ENSMUST00000328669.1"; gene_type "lncRNA"; gene_name "Oip5os1"; transcript_type "lncRNA"; transcript_name "Oip5os1-247"; exon_number 2; exon_id "ENSMUSE00001647823.1"; level 2; mgi_id "MGI:1913852"; tag "TAGENE"; havana_gene "OTTMUSG00000015950.1";
chr2	HAVANA	exon	119430155	119431227	0	+	.	gene_id "ENSMUSG00000085438.4"; transcript_id "ENSMUST00000241192.2"; gene_type "lncRNA"; gene_name "Oip5os1"; transcript_type "lncRNA"; transcript_name "Oip5os1-204"; exon_number 3; exon_id "ENSMUSE00001475675.1"; level 2; mgi_id "MGI:1913852"; tag "TAGENE"; havana_gene "OTTMUSG00000015950.1";
chr2	HAVANA	exon	119430155	119431227	0	+	.	gene_id "ENSMUSG00000085438.4"; transcript_id "ENSMUST00000328666.1"; gene_type "lncRNA"; gene_name "Oip5os1"; transcript_type "lncRNA"; transcript_name "Oip5os1-244"; exon_number 3; exon_id "ENSMUSE00001475675.1"; level 2; mgi_id "MGI:1913852"; tag "TAGENE"; havana_gene "OTTMUSG00000015950.1";
chr2	HAVANA	exon	119430173	119430605	0	+	.	gene_id "ENSMUSG00000085438.4"; transcript_id "ENSMUST00000328676.1"; gene_type "lncRNA"; gene_name "Oip5os1"; transcript_type "lncRNA"; transcript_name "Oip5os1-254"; exon_number 3; exon_id "ENSMUSE00001647820.1"; level 2; mgi_id "MGI:1913852"; tag "TAGENE"; havana_gene "OTTMUSG00000015950.1";
chr2	HAVANA	exon	119430203	119430361	0	+	.	gene_id "ENSMUSG00000085438.4"; transcript_id "ENSMUST00000328654.1"; gene_type "lncRNA"; gene_name "Oip5os1"; transcript_type "lncRNA"; transcript_name "Oip5os1-232"; exon_number 3; exon_id "ENSMUSE00001647841.1"; level 2; mgi_id "MGI:1913852"; tag "basic"; tag "TAGENE"; havana_gene "OTTMUSG00000015950.1";
chr2	HAVANA	exon	119430203	119430525	0	+	.	gene_id "ENSMUSG00000085438.4"; transcript_id "ENSMUST00000328683.1"; gene_type "lncRNA"; gene_name "Oip5os1"; transcript_type "lncRNA"; transcript_name "Oip5os1-261"; exon_number 3; exon_id "ENSMUSE00001647827.1"; level 2; mgi_id "MGI:1913852"; tag "TAGENE"; havana_gene "OTTMUSG00000015950.1";
chr2	HAVANA	exon	119430203	119431132	0	+	.	gene_id "ENSMUSG00000085438.4"; transcript_id "ENSMUST00000328668.1"; gene_type "lncRNA"; gene_name "Oip5os1"; transcript_type "lncRNA"; transcript_name "Oip5os1-246"; exon_number 2; exon_id "ENSMUSE00001647837.1"; level 2; mgi_id "MGI:1913852"; tag "TAGENE"; havana_gene "OTTMUSG00000015950.1";
chr2	HAVANA	exon	119430203	119431227	0	+	.	gene_id "ENSMUSG00000085438.4"; transcript_id "ENSMUST00000244941.2"; gene_type "lncRNA"; gene_name "Oip5os1"; transcript_type "lncRNA"; transcript_name "Oip5os1-214"; exon_number 3; exon_id "ENSMUSE00001484776.1"; level 2; mgi_id "MGI:1913852"; tag "TAGENE"; havana_gene "OTTMUSG00000015950.1";
chr2	HAVANA	exon	119430203	119431227	0	+	.	gene_id "ENSMUSG00000085438.4"; transcript_id "ENSMUST00000247048.2"; gene_type "lncRNA"; gene_name "Oip5os1"; transcript_type "lncRNA"; transcript_name "Oip5os1-218"; exon_number 3; exon_id "ENSMUSE00001484776.1"; level 2; mgi_id "MGI:1913852"; tag "TAGENE"; havana_gene "OTTMUSG00000015950.1";
chr2	HAVANA	exon	119430203	119431227	0	+	.	gene_id "ENSMUSG00000085438.4"; transcript_id "ENSMUST00000328663.1"; gene_type "lncRNA"; gene_name "Oip5os1"; transcript_type "lncRNA"; transcript_name "Oip5os1-241"; exon_number 3; exon_id "ENSMUSE00001484776.1"; level 2; mgi_id "MGI:1913852"; tag "TAGENE"; havana_gene "OTTMUSG00000015950.1";
chr2	HAVANA	exon	119434220	119434278	0	+	.	gene_id "ENSMUSG00000085438.4"; transcript_id "ENSMUST00000328646.1"; gene_type "lncRNA"; gene_name "Oip5os1"; transcript_type "lncRNA"; transcript_name "Oip5os1-224"; exon_number 4; exon_id "ENSMUSE00001647826.1"; level 2; mgi_id "MGI:1913852"; tag "basic"; tag "TAGENE"; havana_gene "OTTMUSG00000015950.1";
chr2	HAVANA	exon	119434220	119434278	0	+	.	gene_id "ENSMUSG00000085438.4"; transcript_id "ENSMUST00000328658.1"; gene_type "lncRNA"; gene_name "Oip5os1"; transcript_type "lncRNA"; transcript_name "Oip5os1-236"; exon_number 5; exon_id "ENSMUSE00001647826.1"; level 2; mgi_id "MGI:1913852"; tag "basic"; tag "TAGENE"; havana_gene "OTTMUSG00000015950.1";
chr2	HAVANA	exon	119434220	119434371	0	+	.	gene_id "ENSMUSG00000085438.4"; transcript_id "ENSMUST00000328660.1"; gene_type "lncRNA"; gene_name "Oip5os1"; transcript_type "lncRNA"; transcript_name "Oip5os1-238"; exon_number 4; exon_id "ENSMUSE00001647812.1"; level 2; mgi_id "MGI:1913852"; tag "TAGENE"; havana_gene "OTTMUSG00000015950.1";
chr2	HAVANA	exon	119434220	119434372	0	+	.	gene_id "ENSMUSG00000085438.4"; transcript_id "ENSMUST00000328661.1"; gene_type "lncRNA"; gene_name "Oip5os1"; transcript_type "lncRNA"; transcript_name "Oip5os1-239"; exon_number 4; exon_id "ENSMUSE00001647821.1"; level 2; mgi_id "MGI:1913852"; tag "TAGENE"; havana_gene "OTTMUSG00000015950.1";
chr2	HAVANA	exon	119434477	119434549	0	+	.	gene_id "ENSMUSG00000085438.4"; transcript_id "ENSMUST00000328653.1"; gene_type "lncRNA"; gene_name "Oip5os1"; transcript_type "lncRNA"; transcript_name "Oip5os1-231"; exon_number 4; exon_id "ENSMUSE00001647888.1"; level 2; mgi_id "MGI:1913852"; tag "TAGENE"; havana_gene "OTTMUSG00000015950.1";
chr2	HAVANA	exon	119434477	119434549	0	+	.	gene_id "ENSMUSG00000085438.4"; transcript_id "ENSMUST00000328649.1"; gene_type "lncRNA"; gene_name "Oip5os1"; transcript_type "lncRNA"; transcript_name "Oip5os1-227"; exon_number 4; exon_id "ENSMUSE00001647888.1"; level 2; mgi_id "MGI:1913852"; tag "TAGENE"; havana_gene "OTTMUSG00000015950.1";
chr2	HAVANA	exon	119434477	119434549	0	+	.	gene_id "ENSMUSG00000085438.4"; transcript_id "ENSMUST00000328646.1"; gene_type "lncRNA"; gene_name "Oip5os1"; transcript_type "lncRNA"; transcript_name "Oip5os1-224"; exon_number 5; exon_id "ENSMUSE00001647888.1"; level 2; mgi_id "MGI:1913852"; tag "basic"; tag "TAGENE"; havana_gene "OTTMUSG00000015950.1";
chr2	HAVANA	exon	119434477	119434549	0	+	.	gene_id "ENSMUSG00000085438.4"; transcript_id "ENSMUST00000328645.1"; gene_type "lncRNA"; gene_name "Oip5os1"; transcript_type "lncRNA"; transcript_name "Oip5os1-223"; exon_number 4; exon_id "ENSMUSE00001647888.1"; level 2; mgi_id "MGI:1913852"; tag "TAGENE"; havana_gene "OTTMUSG00000015950.1";
chr2	HAVANA	exon	119434477	119434549	0	+	.	gene_id "ENSMUSG00000085438.4"; transcript_id "ENSMUST00000328655.1"; gene_type "lncRNA"; gene_name "Oip5os1"; transcript_type "lncRNA"; transcript_name "Oip5os1-233"; exon_number 4; exon_id "ENSMUSE00001647888.1"; level 2; mgi_id "MGI:1913852"; tag "TAGENE"; havana_gene "OTTMUSG00000015950.1";
chr2	HAVANA	exon	119434477	119434549	0	+	.	gene_id "ENSMUSG00000085438.4"; transcript_id "ENSMUST00000328648.1"; gene_type "lncRNA"; gene_name "Oip5os1"; transcript_type "lncRNA"; transcript_name "Oip5os1-226"; exon_number 4; exon_id "ENSMUSE00001647888.1"; level 2; mgi_id "MGI:1913852"; tag "TAGENE"; havana_gene "OTTMUSG00000015950.1";
chr2	HAVANA	exon	119435282	119435377	0	+	.	gene_id "ENSMUSG00000085438.4"; transcript_id "ENSMUST00000328645.1"; gene_type "lncRNA"; gene_name "Oip5os1"; transcript_type "lncRNA"; transcript_name "Oip5os1-223"; exon_number 5; exon_id "ENSMUSE00001647809.1"; level 2; mgi_id "MGI:1913852"; tag "TAGENE"; havana_gene "OTTMUSG00000015950.1";
chr2	HAVANA	exon	119435282	119435377	0	+	.	gene_id "ENSMUSG00000085438.4"; transcript_id "ENSMUST00000328656.1"; gene_type "lncRNA"; gene_name "Oip5os1"; transcript_type "lncRNA"; transcript_name "Oip5os1-234"; exon_number 4; exon_id "ENSMUSE00001647809.1"; level 2; mgi_id "MGI:1913852"; tag "TAGENE"; havana_gene "OTTMUSG00000015950.1";
chr2	HAVANA	exon	119435306	119435377	0	+	.	gene_id "ENSMUSG00000085438.4"; transcript_id "ENSMUST00000243454.1"; gene_type "lncRNA"; gene_name "Oip5os1"; transcript_type "lncRNA"; transcript_name "Oip5os1-210"; exon_number 4; exon_id "ENSMUSE00001481270.1"; level 2; mgi_id "MGI:1913852"; tag "TAGENE"; havana_gene "OTTMUSG00000015950.1";
chr2	HAVANA	exon	119435306	119435377	0	+	.	gene_id "ENSMUSG00000085438.4"; transcript_id "ENSMUST00000245557.1"; gene_type "lncRNA"; gene_name "Oip5os1"; transcript_type "lncRNA"; transcript_name "Oip5os1-216"; exon_number 4; exon_id "ENSMUSE00001481270.1"; level 2; mgi_id "MGI:1913852"; tag "TAGENE"; havana_gene "OTTMUSG00000015950.1";
chr2	HAVANA	exon	119435306	119435377	0	+	.	gene_id "ENSMUSG00000085438.4"; transcript_id "ENSMUST00000328653.1"; gene_type "lncRNA"; gene_name "Oip5os1"; transcript_type "lncRNA"; transcript_name "Oip5os1-231"; exon_number 5; exon_id "ENSMUSE00001481270.1"; level 2; mgi_id "MGI:1913852"; tag "TAGENE"; havana_gene "OTTMUSG00000015950.1";
chr2	HAVANA	exon	119435306	119435377	0	+	.	gene_id "ENSMUSG00000085438.4"; transcript_id "ENSMUST00000328649.1"; gene_type "lncRNA"; gene_name "Oip5os1"; transcript_type "lncRNA"; transcript_name "Oip5os1-227"; exon_number 5; exon_id "ENSMUSE00001481270.1"; level 2; mgi_id "MGI:1913852"; tag "TAGENE"; havana_gene "OTTMUSG00000015950.1";
chr2	HAVANA	exon	119435306	119435377	0	+	.	gene_id "ENSMUSG00000085438.4"; transcript_id "ENSMUST00000328646.1"; gene_type "lncRNA"; gene_name "Oip5os1"; transcript_type "lncRNA"; transcript_name "Oip5os1-224"; exon_number 6; exon_id "ENSMUSE00001481270.1"; level 2; mgi_id "MGI:1913852"; tag "basic"; tag "TAGENE"; havana_gene "OTTMUSG00000015950.1";
chr2	HAVANA	exon	119435306	119435377	0	+	.	gene_id "ENSMUSG00000085438.4"; transcript_id "ENSMUST00000247379.1"; gene_type "lncRNA"; gene_name "Oip5os1"; transcript_type "lncRNA"; transcript_name "Oip5os1-221"; exon_number 4; exon_id "ENSMUSE00001481270.1"; level 2; mgi_id "MGI:1913852"; tag "TAGENE"; havana_gene "OTTMUSG00000015950.1";
chr2	HAVANA	exon	119435306	119435377	0	+	.	gene_id "ENSMUSG00000085438.4"; transcript_id "ENSMUST00000328654.1"; gene_type "lncRNA"; gene_name "Oip5os1"; transcript_type "lncRNA"; transcript_name "Oip5os1-232"; exon_number 4; exon_id "ENSMUSE00001481270.1"; level 2; mgi_id "MGI:1913852"; tag "basic"; tag "TAGENE"; havana_gene "OTTMUSG00000015950.1";
chr2	HAVANA	exon	119435306	119435377	0	+	.	gene_id "ENSMUSG00000085438.4"; transcript_id "ENSMUST00000328655.1"; gene_type "lncRNA"; gene_name "Oip5os1"; transcript_type "lncRNA"; transcript_name "Oip5os1-233"; exon_number 5; exon_id "ENSMUSE00001481270.1"; level 2; mgi_id "MGI:1913852"; tag "TAGENE"; havana_gene "OTTMUSG00000015950.1";
chr2	HAVANA	exon	119435306	119435377	0	+	.	gene_id "ENSMUSG00000085438.4"; transcript_id "ENSMUST00000328652.1"; gene_type "lncRNA"; gene_name "Oip5os1"; transcript_type "lncRNA"; transcript_name "Oip5os1-230"; exon_number 4; exon_id "ENSMUSE00001481270.1"; level 2; mgi_id "MGI:1913852"; tag "TAGENE"; havana_gene "OTTMUSG00000015950.1";
chr2	HAVANA	exon	119435306	119435377	0	+	.	gene_id "ENSMUSG00000085438.4"; transcript_id "ENSMUST00000328648.1"; gene_type "lncRNA"; gene_name "Oip5os1"; transcript_type "lncRNA"; transcript_name "Oip5os1-226"; exon_number 5; exon_id "ENSMUSE00001481270.1"; level 2; mgi_id "MGI:1913852"; tag "TAGENE"; havana_gene "OTTMUSG00000015950.1";
chr2	HAVANA	exon	119435306	119435377	0	+	.	gene_id "ENSMUSG00000085438.4"; transcript_id "ENSMUST00000247658.1"; gene_type "lncRNA"; gene_name "Oip5os1"; transcript_type "lncRNA"; transcript_name "Oip5os1-222"; exon_number 5; exon_id "ENSMUSE00001481270.1"; level 2; mgi_id "MGI:1913852"; tag "basic"; tag "TAGENE"; havana_gene "OTTMUSG00000015950.1";
chr2	HAVANA	exon	119435306	119435377	0	+	.	gene_id "ENSMUSG00000085438.4"; transcript_id "ENSMUST00000328657.1"; gene_type "lncRNA"; gene_name "Oip5os1"; transcript_type "lncRNA"; transcript_name "Oip5os1-235"; exon_number 4; exon_id "ENSMUSE00001481270.1"; level 2; mgi_id "MGI:1913852"; tag "basic"; tag "TAGENE"; havana_gene "OTTMUSG00000015950.1";
chr2	HAVANA	exon	119435306	119435420	0	+	.	gene_id "ENSMUSG00000085438.4"; transcript_id "ENSMUST00000328659.1"; gene_type "lncRNA"; gene_name "Oip5os1"; transcript_type "lncRNA"; transcript_name "Oip5os1-237"; exon_number 4; exon_id "ENSMUSE00001647832.1"; level 2; mgi_id "MGI:1913852"; tag "TAGENE"; havana_gene "OTTMUSG00000015950.1";
chr2	HAVANA	exon	119435306	119436030	0	+	.	gene_id "ENSMUSG00000085438.4"; transcript_id "ENSMUST00000328658.1"; gene_type "lncRNA"; gene_name "Oip5os1"; transcript_type "lncRNA"; transcript_name "Oip5os1-236"; exon_number 6; exon_id "ENSMUSE00001647872.1"; level 2; mgi_id "MGI:1913852"; tag "basic"; tag "TAGENE"; havana_gene "OTTMUSG00000015950.1";
chr2	HAVANA	exon	119436207	119436737	0	+	.	gene_id "ENSMUSG00000085438.4"; transcript_id "ENSMUST00000328654.1"; gene_type "lncRNA"; gene_name "Oip5os1"; transcript_type "lncRNA"; transcript_name "Oip5os1-232"; exon_number 5; exon_id "ENSMUSE00001487632.1"; level 2; mgi_id "MGI:1913852"; tag "basic"; tag "TAGENE"; havana_gene "OTTMUSG00000015950.1";
chr2	HAVANA	exon	119436207	119436737	0	+	.	gene_id "ENSMUSG00000085438.4"; transcript_id "ENSMUST00000246181.1"; gene_type "lncRNA"; gene_name "Oip5os1"; transcript_type "lncRNA"; transcript_name "Oip5os1-217"; exon_number 4; exon_id "ENSMUSE00001487632.1"; level 2; mgi_id "MGI:1913852"; tag "TAGENE"; havana_gene "OTTMUSG00000015950.1";
chr2	HAVANA	exon	119436243	119436737	0	+	.	gene_id "ENSMUSG00000085438.4"; transcript_id "ENSMUST00000328653.1"; gene_type "lncRNA"; gene_name "Oip5os1"; transcript_type "lncRNA"; transcript_name "Oip5os1-231"; exon_number 6; exon_id "ENSMUSE00001647834.1"; level 2; mgi_id "MGI:1913852"; tag "TAGENE"; havana_gene "OTTMUSG00000015950.1";
chr2	HAVANA	exon	119436243	119436737	0	+	.	gene_id "ENSMUSG00000085438.4"; transcript_id "ENSMUST00000328655.1"; gene_type "lncRNA"; gene_name "Oip5os1"; transcript_type "lncRNA"; transcript_name "Oip5os1-233"; exon_number 6; exon_id "ENSMUSE00001647834.1"; level 2; mgi_id "MGI:1913852"; tag "TAGENE"; havana_gene "OTTMUSG00000015950.1";
chr2	HAVANA	exon	119436243	119436737	0	+	.	gene_id "ENSMUSG00000085438.4"; transcript_id "ENSMUST00000328656.1"; gene_type "lncRNA"; gene_name "Oip5os1"; transcript_type "lncRNA"; transcript_name "Oip5os1-234"; exon_number 5; exon_id "ENSMUSE00001647834.1"; level 2; mgi_id "MGI:1913852"; tag "TAGENE"; havana_gene "OTTMUSG00000015950.1";
chr2	HAVANA	exon	119436243	119436737	0	+	.	gene_id "ENSMUSG00000085438.4"; transcript_id "ENSMUST00000328657.1"; gene_type "lncRNA"; gene_name "Oip5os1"; transcript_type "lncRNA"; transcript_name "Oip5os1-235"; exon_number 5; exon_id "ENSMUSE00001647834.1"; level 2; mgi_id "MGI:1913852"; tag "basic"; tag "TAGENE"; havana_gene "OTTMUSG00000015950.1";
chr2	HAVANA	exon	119436243	119436964	0	+	.	gene_id "ENSMUSG00000085438.4"; transcript_id "ENSMUST00000328650.1"; gene_type "lncRNA"; gene_name "Oip5os1"; transcript_type "lncRNA"; transcript_name "Oip5os1-228"; exon_number 4; exon_id "ENSMUSE00001491514.1"; level 2; mgi_id "MGI:1913852"; tag "TAGENE"; havana_gene "OTTMUSG00000015950.1";
chr2	HAVANA	exon	119436243	119436964	0	+	.	gene_id "ENSMUSG00000085438.4"; transcript_id "ENSMUST00000328651.1"; gene_type "lncRNA"; gene_name "Oip5os1"; transcript_type "lncRNA"; transcript_name "Oip5os1-229"; exon_number 4; exon_id "ENSMUSE00001491514.1"; level 2; mgi_id "MGI:1913852"; tag "TAGENE"; havana_gene "OTTMUSG00000015950.1";
chr2	HAVANA	exon	119436243	119436964	0	+	.	gene_id "ENSMUSG00000085438.4"; transcript_id "ENSMUST00000328652.1"; gene_type "lncRNA"; gene_name "Oip5os1"; transcript_type "lncRNA"; transcript_name "Oip5os1-230"; exon_number 5; exon_id "ENSMUSE00001491514.1"; level 2; mgi_id "MGI:1913852"; tag "TAGENE"; havana_gene "OTTMUSG00000015950.1";
chr2	HAVANA	exon	119436243	119436964	0	+	.	gene_id "ENSMUSG00000085438.4"; transcript_id "ENSMUST00000247658.1"; gene_type "lncRNA"; gene_name "Oip5os1"; transcript_type "lncRNA"; transcript_name "Oip5os1-222"; exon_number 6; exon_id "ENSMUSE00001491514.1"; level 2; mgi_id "MGI:1913852"; tag "basic"; tag "TAGENE"; havana_gene "OTTMUSG00000015950.1";
chr2	HAVANA	exon	119436243	119436967	0	+	.	gene_id "ENSMUSG00000085438.4"; transcript_id "ENSMUST00000328649.1"; gene_type "lncRNA"; gene_name "Oip5os1"; transcript_type "lncRNA"; transcript_name "Oip5os1-227"; exon_number 6; exon_id "ENSMUSE00001647848.1"; level 2; mgi_id "MGI:1913852"; tag "TAGENE"; havana_gene "OTTMUSG00000015950.1";
chr2	HAVANA	exon	119436243	119437972	0	+	.	gene_id "ENSMUSG00000085438.4"; transcript_id "ENSMUST00000328646.1"; gene_type "lncRNA"; gene_name "Oip5os1"; transcript_type "lncRNA"; transcript_name "Oip5os1-224"; exon_number 7; exon_id "ENSMUSE00001647819.1"; level 2; mgi_id "MGI:1913852"; tag "basic"; tag "TAGENE"; havana_gene "OTTMUSG00000015950.1";
chr2	HAVANA	exon	119436243	119437978	0	+	.	gene_id "ENSMUSG00000085438.4"; transcript_id "ENSMUST00000243454.1"; gene_type "lncRNA"; gene_name "Oip5os1"; transcript_type "lncRNA"; transcript_name "Oip5os1-210"; exon_number 5; exon_id "ENSMUSE00001481271.1"; level 2; mgi_id "MGI:1913852"; tag "TAGENE"; havana_gene "OTTMUSG00000015950.1";
chr2	HAVANA	exon	119436243	119437978	0	+	.	gene_id "ENSMUSG00000085438.4"; transcript_id "ENSMUST00000245557.1"; gene_type "lncRNA"; gene_name "Oip5os1"; transcript_type "lncRNA"; transcript_name "Oip5os1-216"; exon_number 5; exon_id "ENSMUSE00001481271.1"; level 2; mgi_id "MGI:1913852"; tag "TAGENE"; havana_gene "OTTMUSG00000015950.1";
chr2	HAVANA	exon	119436243	119437981	0	+	.	gene_id "ENSMUSG00000085438.4"; transcript_id "ENSMUST00000247379.1"; gene_type "lncRNA"; gene_name "Oip5os1"; transcript_type "lncRNA"; transcript_name "Oip5os1-221"; exon_number 5; exon_id "ENSMUSE00001490753.1"; level 2; mgi_id "MGI:1913852"; tag "TAGENE"; havana_gene "OTTMUSG00000015950.1";
chr2	HAVANA	exon	119437544	119437978	0	+	.	gene_id "ENSMUSG00000085438.4"; transcript_id "ENSMUST00000328645.1"; gene_type "lncRNA"; gene_name "Oip5os1"; transcript_type "lncRNA"; transcript_name "Oip5os1-223"; exon_number 6; exon_id "ENSMUSE00001647873.1"; level 2; mgi_id "MGI:1913852"; tag "TAGENE"; havana_gene "OTTMUSG00000015950.1";
chr2	HAVANA	exon	119437544	119437978	0	+	.	gene_id "ENSMUSG00000085438.4"; transcript_id "ENSMUST00000328648.1"; gene_type "lncRNA"; gene_name "Oip5os1"; transcript_type "lncRNA"; transcript_name "Oip5os1-226"; exon_number 6; exon_id "ENSMUSE00001647873.1"; level 2; mgi_id "MGI:1913852"; tag "TAGENE"; havana_gene "OTTMUSG00000015950.1";
chr2	HAVANA	exon	119437795	119437978	0	+	.	gene_id "ENSMUSG00000085438.4"; transcript_id "ENSMUST00000328647.1"; gene_type "lncRNA"; gene_name "Oip5os1"; transcript_type "lncRNA"; transcript_name "Oip5os1-225"; exon_number 4; exon_id "ENSMUSE00001647859.1"; level 2; mgi_id "MGI:1913852"; tag "basic"; tag "TAGENE"; havana_gene "OTTMUSG00000015950.1";
chr2	HAVANA	UTR	119448779	119449283	0	+	.	gene_id "ENSMUSG00000027306.16"; transcript_id "ENSMUST00000068225.15"; gene_type "protein_coding"; gene_name "Nusap1"; transcript_type "protein_coding"; transcript_name "Nusap1-202"; exon_number 1; exon_id "ENSMUSE00000811173.2"; level 2; protein_id "ENSMUSP00000068713.9"; transcript_support_level "1"; mgi_id "MGI:2675669"; tag "basic"; tag "Ensembl_canonical"; tag "GENCODE_Primary"; tag "appris_principal_1"; tag "CCDS"; ccdsid "CCDS16605.1"; havana_gene "OTTMUSG00000015954.1"; havana_transcript "OTTMUST00000037917.1";
chr2	HAVANA	exon	119448779	119449376	0	+	.	gene_id "ENSMUSG00000027306.16"; transcript_id "ENSMUST00000068225.15"; gene_type "protein_coding"; gene_name "Nusap1"; transcript_type "protein_coding"; transcript_name "Nusap1-202"; exon_number 1; exon_id "ENSMUSE00000811173.2"; level 2; protein_id "ENSMUSP00000068713.9"; transcript_support_level "1"; mgi_id "MGI:2675669"; tag "basic"; tag "Ensembl_canonical"; tag "GENCODE_Primary"; tag "appris_principal_1"; tag "CCDS"; ccdsid "CCDS16605.1"; havana_gene "OTTMUSG00000015954.1"; havana_transcript "OTTMUST00000037917.1";
chr2	HAVANA	transcript	119448779	119480641	0	+	.	gene_id "ENSMUSG00000027306.16"; transcript_id "ENSMUST00000068225.15"; gene_type "protein_coding"; gene_name "Nusap1"; transcript_type "protein_coding"; transcript_name "Nusap1-202"; level 2; protein_id "ENSMUSP00000068713.9"; transcript_support_level "1"; mgi_id "MGI:2675669"; tag "basic"; tag "Ensembl_canonical"; tag "GENCODE_Primary"; tag "appris_principal_1"; tag "CCDS"; ccdsid "CCDS16605.1"; havana_gene "OTTMUSG00000015954.1"; havana_transcript "OTTMUST00000037917.1";
chr2	HAVANA	gene	119448779	119481725	0	+	.	gene_id "ENSMUSG00000027306.16"; gene_type "protein_coding"; gene_name "Nusap1"; level 2; mgi_id "MGI:2675669"; tag "ncRNA_host"; havana_gene "OTTMUSG00000015954.1";
chr2	HAVANA	exon	119449175	119449376	0	+	.	gene_id "ENSMUSG00000027306.16"; transcript_id "ENSMUST00000153036.2"; gene_type "protein_coding"; gene_name "Nusap1"; transcript_type "protein_coding_CDS_not_defined"; transcript_name "Nusap1-204"; exon_number 1; exon_id "ENSMUSE00000777542.2"; level 2; transcript_support_level "5"; mgi_id "MGI:2675669"; havana_gene "OTTMUSG00000015954.1"; havana_transcript "OTTMUST00000037919.1";
chr2	HAVANA	transcript	119449175	119466068	0	+	.	gene_id "ENSMUSG00000027306.16"; transcript_id "ENSMUST00000153036.2"; gene_type "protein_coding"; gene_name "Nusap1"; transcript_type "protein_coding_CDS_not_defined"; transcript_name "Nusap1-204"; level 2; transcript_support_level "5"; mgi_id "MGI:2675669"; havana_gene "OTTMUSG00000015954.1"; havana_transcript "OTTMUST00000037919.1";
chr2	HAVANA	UTR	119449198	119449283	0	+	.	gene_id "ENSMUSG00000027306.16"; transcript_id "ENSMUST00000028771.8"; gene_type "protein_coding"; gene_name "Nusap1"; transcript_type "protein_coding"; transcript_name "Nusap1-201"; exon_number 1; exon_id "ENSMUSE00000820896.2"; level 2; protein_id "ENSMUSP00000028771.8"; transcript_support_level "1"; mgi_id "MGI:2675669"; tag "basic"; tag "CCDS"; ccdsid "CCDS38206.1"; havana_gene "OTTMUSG00000015954.1"; havana_transcript "OTTMUST00000037918.1";
chr2	HAVANA	exon	119449198	119449376	0	+	.	gene_id "ENSMUSG00000027306.16"; transcript_id "ENSMUST00000028771.8"; gene_type "protein_coding"; gene_name "Nusap1"; transcript_type "protein_coding"; transcript_name "Nusap1-201"; exon_number 1; exon_id "ENSMUSE00000820896.2"; level 2; protein_id "ENSMUSP00000028771.8"; transcript_support_level "1"; mgi_id "MGI:2675669"; tag "basic"; tag "CCDS"; ccdsid "CCDS38206.1"; havana_gene "OTTMUSG00000015954.1"; havana_transcript "OTTMUST00000037918.1";
chr2	HAVANA	transcript	119449198	119481725	0	+	.	gene_id "ENSMUSG00000027306.16"; transcript_id "ENSMUST00000028771.8"; gene_type "protein_coding"; gene_name "Nusap1"; transcript_type "protein_coding"; transcript_name "Nusap1-201"; level 2; protein_id "ENSMUSP00000028771.8"; transcript_support_level "1"; mgi_id "MGI:2675669"; tag "basic"; tag "CCDS"; ccdsid "CCDS38206.1"; havana_gene "OTTMUSG00000015954.1"; havana_transcript "OTTMUST00000037918.1";
chr2	HAVANA	exon	119449210	119449376	0	+	.	gene_id "ENSMUSG00000027306.16"; transcript_id "ENSMUST00000125491.2"; gene_type "protein_coding"; gene_name "Nusap1"; transcript_type "protein_coding_CDS_not_defined"; transcript_name "Nusap1-203"; exon_number 1; exon_id "ENSMUSE00000436039.5"; level 2; transcript_support_level "5"; mgi_id "MGI:2675669"; havana_gene "OTTMUSG00000015954.1"; havana_transcript "OTTMUST00000037920.1";
chr2	HAVANA	transcript	119449210	119460986	0	+	.	gene_id "ENSMUSG00000027306.16"; transcript_id "ENSMUST00000125491.2"; gene_type "protein_coding"; gene_name "Nusap1"; transcript_type "protein_coding_CDS_not_defined"; transcript_name "Nusap1-203"; level 2; transcript_support_level "5"; mgi_id "MGI:2675669"; havana_gene "OTTMUSG00000015954.1"; havana_transcript "OTTMUST00000037920.1";
chr2	HAVANA	start_codon	119449284	119449286	0	+	0	gene_id "ENSMUSG00000027306.16"; transcript_id "ENSMUST00000068225.15"; gene_type "protein_coding"; gene_name "Nusap1"; transcript_type "protein_coding"; transcript_name "Nusap1-202"; exon_number 1; exon_id "ENSMUSE00000811173.2"; level 2; protein_id "ENSMUSP00000068713.9"; transcript_support_level "1"; mgi_id "MGI:2675669"; tag "basic"; tag "Ensembl_canonical"; tag "GENCODE_Primary"; tag "appris_principal_1"; tag "CCDS"; ccdsid "CCDS16605.1"; havana_gene "OTTMUSG00000015954.1"; havana_transcript "OTTMUST00000037917.1";
chr2	HAVANA	start_codon	119449284	119449286	0	+	0	gene_id "ENSMUSG00000027306.16"; transcript_id "ENSMUST00000028771.8"; gene_type "protein_coding"; gene_name "Nusap1"; transcript_type "protein_coding"; transcript_name "Nusap1-201"; exon_number 1; exon_id "ENSMUSE00000820896.2"; level 2; protein_id "ENSMUSP00000028771.8"; transcript_support_level "1"; mgi_id "MGI:2675669"; tag "basic"; tag "CCDS"; ccdsid "CCDS38206.1"; havana_gene "OTTMUSG00000015954.1"; havana_transcript "OTTMUST00000037918.1";
chr2	HAVANA	CDS	119449284	119449376	0	+	0	gene_id "ENSMUSG00000027306.16"; transcript_id "ENSMUST00000068225.15"; gene_type "protein_coding"; gene_name "Nusap1"; transcript_type "protein_coding"; transcript_name "Nusap1-202"; exon_number 1; exon_id "ENSMUSE00000811173.2"; level 2; protein_id "ENSMUSP00000068713.9"; transcript_support_level "1"; mgi_id "MGI:2675669"; tag "basic"; tag "Ensembl_canonical"; tag "GENCODE_Primary"; tag "appris_principal_1"; tag "CCDS"; ccdsid "CCDS16605.1"; havana_gene "OTTMUSG00000015954.1"; havana_transcript "OTTMUST00000037917.1";
chr2	HAVANA	CDS	119449284	119449376	0	+	0	gene_id "ENSMUSG00000027306.16"; transcript_id "ENSMUST00000028771.8"; gene_type "protein_coding"; gene_name "Nusap1"; transcript_type "protein_coding"; transcript_name "Nusap1-201"; exon_number 1; exon_id "ENSMUSE00000820896.2"; level 2; protein_id "ENSMUSP00000028771.8"; transcript_support_level "1"; mgi_id "MGI:2675669"; tag "basic"; tag "CCDS"; ccdsid "CCDS38206.1"; havana_gene "OTTMUSG00000015954.1"; havana_transcript "OTTMUST00000037918.1";
chr2	HAVANA	exon	119454584	119454667	0	+	.	gene_id "ENSMUSG00000027306.16"; transcript_id "ENSMUST00000125491.2"; gene_type "protein_coding"; gene_name "Nusap1"; transcript_type "protein_coding_CDS_not_defined"; transcript_name "Nusap1-203"; exon_number 2; exon_id "ENSMUSE00000781823.2"; level 2; transcript_support_level "5"; mgi_id "MGI:2675669"; havana_gene "OTTMUSG00000015954.1"; havana_transcript "OTTMUST00000037920.1";
chr2	HAVANA	exon	119454599	119454667	0	+	.	gene_id "ENSMUSG00000027306.16"; transcript_id "ENSMUST00000068225.15"; gene_type "protein_coding"; gene_name "Nusap1"; transcript_type "protein_coding"; transcript_name "Nusap1-202"; exon_number 2; exon_id "ENSMUSE00000168227.2"; level 2; protein_id "ENSMUSP00000068713.9"; transcript_support_level "1"; mgi_id "MGI:2675669"; tag "basic"; tag "Ensembl_canonical"; tag "GENCODE_Primary"; tag "appris_principal_1"; tag "CCDS"; ccdsid "CCDS16605.1"; havana_gene "OTTMUSG00000015954.1"; havana_transcript "OTTMUST00000037917.1";
chr2	HAVANA	CDS	119454599	119454667	0	+	0	gene_id "ENSMUSG00000027306.16"; transcript_id "ENSMUST00000068225.15"; gene_type "protein_coding"; gene_name "Nusap1"; transcript_type "protein_coding"; transcript_name "Nusap1-202"; exon_number 2; exon_id "ENSMUSE00000168227.2"; level 2; protein_id "ENSMUSP00000068713.9"; transcript_support_level "1"; mgi_id "MGI:2675669"; tag "basic"; tag "Ensembl_canonical"; tag "GENCODE_Primary"; tag "appris_principal_1"; tag "CCDS"; ccdsid "CCDS16605.1"; havana_gene "OTTMUSG00000015954.1"; havana_transcript "OTTMUST00000037917.1";
chr2	HAVANA	exon	119454599	119454667	0	+	.	gene_id "ENSMUSG00000027306.16"; transcript_id "ENSMUST00000028771.8"; gene_type "protein_coding"; gene_name "Nusap1"; transcript_type "protein_coding"; transcript_name "Nusap1-201"; exon_number 2; exon_id "ENSMUSE00000168227.2"; level 2; protein_id "ENSMUSP00000028771.8"; transcript_support_level "1"; mgi_id "MGI:2675669"; tag "basic"; tag "CCDS"; ccdsid "CCDS38206.1"; havana_gene "OTTMUSG00000015954.1"; havana_transcript "OTTMUST00000037918.1";
chr2	HAVANA	CDS	119454599	119454667	0	+	0	gene_id "ENSMUSG00000027306.16"; transcript_id "ENSMUST00000028771.8"; gene_type "protein_coding"; gene_name "Nusap1"; transcript_type "protein_coding"; transcript_name "Nusap1-201"; exon_number 2; exon_id "ENSMUSE00000168227.2"; level 2; protein_id "ENSMUSP00000028771.8"; transcript_support_level "1"; mgi_id "MGI:2675669"; tag "basic"; tag "CCDS"; ccdsid "CCDS38206.1"; havana_gene "OTTMUSG00000015954.1"; havana_transcript "OTTMUST00000037918.1";
chr2	HAVANA	exon	119458028	119458164	0	+	.	gene_id "ENSMUSG00000027306.16"; transcript_id "ENSMUST00000125491.2"; gene_type "protein_coding"; gene_name "Nusap1"; transcript_type "protein_coding_CDS_not_defined"; transcript_name "Nusap1-203"; exon_number 3; exon_id "ENSMUSE00000838743.2"; level 2; transcript_support_level "5"; mgi_id "MGI:2675669"; havana_gene "OTTMUSG00000015954.1"; havana_transcript "OTTMUST00000037920.1";
chr2	HAVANA	exon	119458028	119458174	0	+	.	gene_id "ENSMUSG00000027306.16"; transcript_id "ENSMUST00000068225.15"; gene_type "protein_coding"; gene_name "Nusap1"; transcript_type "protein_coding"; transcript_name "Nusap1-202"; exon_number 3; exon_id "ENSMUSE00000168225.2"; level 2; protein_id "ENSMUSP00000068713.9"; transcript_support_level "1"; mgi_id "MGI:2675669"; tag "basic"; tag "Ensembl_canonical"; tag "GENCODE_Primary"; tag "appris_principal_1"; tag "CCDS"; ccdsid "CCDS16605.1"; havana_gene "OTTMUSG00000015954.1"; havana_transcript "OTTMUST00000037917.1";
chr2	HAVANA	CDS	119458028	119458174	0	+	0	gene_id "ENSMUSG00000027306.16"; transcript_id "ENSMUST00000068225.15"; gene_type "protein_coding"; gene_name "Nusap1"; transcript_type "protein_coding"; transcript_name "Nusap1-202"; exon_number 3; exon_id "ENSMUSE00000168225.2"; level 2; protein_id "ENSMUSP00000068713.9"; transcript_support_level "1"; mgi_id "MGI:2675669"; tag "basic"; tag "Ensembl_canonical"; tag "GENCODE_Primary"; tag "appris_principal_1"; tag "CCDS"; ccdsid "CCDS16605.1"; havana_gene "OTTMUSG00000015954.1"; havana_transcript "OTTMUST00000037917.1";
chr2	HAVANA	exon	119458028	119458174	0	+	.	gene_id "ENSMUSG00000027306.16"; transcript_id "ENSMUST00000028771.8"; gene_type "protein_coding"; gene_name "Nusap1"; transcript_type "protein_coding"; transcript_name "Nusap1-201"; exon_number 3; exon_id "ENSMUSE00000168225.2"; level 2; protein_id "ENSMUSP00000028771.8"; transcript_support_level "1"; mgi_id "MGI:2675669"; tag "basic"; tag "CCDS"; ccdsid "CCDS38206.1"; havana_gene "OTTMUSG00000015954.1"; havana_transcript "OTTMUST00000037918.1";
chr2	HAVANA	CDS	119458028	119458174	0	+	0	gene_id "ENSMUSG00000027306.16"; transcript_id "ENSMUST00000028771.8"; gene_type "protein_coding"; gene_name "Nusap1"; transcript_type "protein_coding"; transcript_name "Nusap1-201"; exon_number 3; exon_id "ENSMUSE00000168225.2"; level 2; protein_id "ENSMUSP00000028771.8"; transcript_support_level "1"; mgi_id "MGI:2675669"; tag "basic"; tag "CCDS"; ccdsid "CCDS38206.1"; havana_gene "OTTMUSG00000015954.1"; havana_transcript "OTTMUST00000037918.1";
chr2	HAVANA	exon	119460818	119460986	0	+	.	gene_id "ENSMUSG00000027306.16"; transcript_id "ENSMUST00000068225.15"; gene_type "protein_coding"; gene_name "Nusap1"; transcript_type "protein_coding"; transcript_name "Nusap1-202"; exon_number 4; exon_id "ENSMUSE00001293937.2"; level 2; protein_id "ENSMUSP00000068713.9"; transcript_support_level "1"; mgi_id "MGI:2675669"; tag "basic"; tag "Ensembl_canonical"; tag "GENCODE_Primary"; tag "appris_principal_1"; tag "CCDS"; ccdsid "CCDS16605.1"; havana_gene "OTTMUSG00000015954.1"; havana_transcript "OTTMUST00000037917.1";
chr2	HAVANA	CDS	119460818	119460986	0	+	0	gene_id "ENSMUSG00000027306.16"; transcript_id "ENSMUST00000068225.15"; gene_type "protein_coding"; gene_name "Nusap1"; transcript_type "protein_coding"; transcript_name "Nusap1-202"; exon_number 4; exon_id "ENSMUSE00001293937.2"; level 2; protein_id "ENSMUSP00000068713.9"; transcript_support_level "1"; mgi_id "MGI:2675669"; tag "basic"; tag "Ensembl_canonical"; tag "GENCODE_Primary"; tag "appris_principal_1"; tag "CCDS"; ccdsid "CCDS16605.1"; havana_gene "OTTMUSG00000015954.1"; havana_transcript "OTTMUST00000037917.1";
chr2	HAVANA	exon	119460818	119460986	0	+	.	gene_id "ENSMUSG00000027306.16"; transcript_id "ENSMUST00000028771.8"; gene_type "protein_coding"; gene_name "Nusap1"; transcript_type "protein_coding"; transcript_name "Nusap1-201"; exon_number 4; exon_id "ENSMUSE00001293937.2"; level 2; protein_id "ENSMUSP00000028771.8"; transcript_support_level "1"; mgi_id "MGI:2675669"; tag "basic"; tag "CCDS"; ccdsid "CCDS38206.1"; havana_gene "OTTMUSG00000015954.1"; havana_transcript "OTTMUST00000037918.1";
chr2	HAVANA	CDS	119460818	119460986	0	+	0	gene_id "ENSMUSG00000027306.16"; transcript_id "ENSMUST00000028771.8"; gene_type "protein_coding"; gene_name "Nusap1"; transcript_type "protein_coding"; transcript_name "Nusap1-201"; exon_number 4; exon_id "ENSMUSE00001293937.2"; level 2; protein_id "ENSMUSP00000028771.8"; transcript_support_level "1"; mgi_id "MGI:2675669"; tag "basic"; tag "CCDS"; ccdsid "CCDS38206.1"; havana_gene "OTTMUSG00000015954.1"; havana_transcript "OTTMUST00000037918.1";
chr2	HAVANA	exon	119460818	119460986	0	+	.	gene_id "ENSMUSG00000027306.16"; transcript_id "ENSMUST00000125491.2"; gene_type "protein_coding"; gene_name "Nusap1"; transcript_type "protein_coding_CDS_not_defined"; transcript_name "Nusap1-203"; exon_number 4; exon_id "ENSMUSE00001300419.2"; level 2; transcript_support_level "5"; mgi_id "MGI:2675669"; havana_gene "OTTMUSG00000015954.1"; havana_transcript "OTTMUST00000037920.1";
chr2	ENSEMBL	gene	119461599	119461717	0	+	.	gene_id "ENSMUSG00000064906.3"; gene_type "rRNA"; gene_name "n-R5s204"; level 3; mgi_id "MGI:4422069";
chr2	ENSEMBL	transcript	119461599	119461717	0	+	.	gene_id "ENSMUSG00000064906.3"; transcript_id "ENSMUST00000082972.3"; gene_type "rRNA"; gene_name "n-R5s204"; transcript_type "rRNA"; transcript_name "n-R5s204-201"; level 3; transcript_support_level "NA"; mgi_id "MGI:4422069"; tag "basic"; tag "Ensembl_canonical"; tag "GENCODE_Primary";
chr2	ENSEMBL	exon	119461599	119461717	0	+	.	gene_id "ENSMUSG00000064906.3"; transcript_id "ENSMUST00000082972.3"; gene_type "rRNA"; gene_name "n-R5s204"; transcript_type "rRNA"; transcript_name "n-R5s204-201"; exon_number 1; exon_id "ENSMUSE00000522130.2"; level 3; transcript_support_level "NA"; mgi_id "MGI:4422069"; tag "basic"; tag "Ensembl_canonical"; tag "GENCODE_Primary";
chr2	HAVANA	exon	119464201	119464299	0	+	.	gene_id "ENSMUSG00000027306.16"; transcript_id "ENSMUST00000068225.15"; gene_type "protein_coding"; gene_name "Nusap1"; transcript_type "protein_coding"; transcript_name "Nusap1-202"; exon_number 5; exon_id "ENSMUSE00000305217.2"; level 2; protein_id "ENSMUSP00000068713.9"; transcript_support_level "1"; mgi_id "MGI:2675669"; tag "basic"; tag "Ensembl_canonical"; tag "GENCODE_Primary"; tag "appris_principal_1"; tag "CCDS"; ccdsid "CCDS16605.1"; havana_gene "OTTMUSG00000015954.1"; havana_transcript "OTTMUST00000037917.1";
chr2	HAVANA	CDS	119464201	119464299	0	+	2	gene_id "ENSMUSG00000027306.16"; transcript_id "ENSMUST00000068225.15"; gene_type "protein_coding"; gene_name "Nusap1"; transcript_type "protein_coding"; transcript_name "Nusap1-202"; exon_number 5; exon_id "ENSMUSE00000305217.2"; level 2; protein_id "ENSMUSP00000068713.9"; transcript_support_level "1"; mgi_id "MGI:2675669"; tag "basic"; tag "Ensembl_canonical"; tag "GENCODE_Primary"; tag "appris_principal_1"; tag "CCDS"; ccdsid "CCDS16605.1"; havana_gene "OTTMUSG00000015954.1"; havana_transcript "OTTMUST00000037917.1";
chr2	HAVANA	exon	119465959	119466068	0	+	.	gene_id "ENSMUSG00000027306.16"; transcript_id "ENSMUST00000068225.15"; gene_type "protein_coding"; gene_name "Nusap1"; transcript_type "protein_coding"; transcript_name "Nusap1-202"; exon_number 6; exon_id "ENSMUSE00001255171.2"; level 2; protein_id "ENSMUSP00000068713.9"; transcript_support_level "1"; mgi_id "MGI:2675669"; tag "basic"; tag "Ensembl_canonical"; tag "GENCODE_Primary"; tag "appris_principal_1"; tag "CCDS"; ccdsid "CCDS16605.1"; havana_gene "OTTMUSG00000015954.1"; havana_transcript "OTTMUST00000037917.1";
chr2	HAVANA	CDS	119465959	119466068	0	+	2	gene_id "ENSMUSG00000027306.16"; transcript_id "ENSMUST00000068225.15"; gene_type "protein_coding"; gene_name "Nusap1"; transcript_type "protein_coding"; transcript_name "Nusap1-202"; exon_number 6; exon_id "ENSMUSE00001255171.2"; level 2; protein_id "ENSMUSP00000068713.9"; transcript_support_level "1"; mgi_id "MGI:2675669"; tag "basic"; tag "Ensembl_canonical"; tag "GENCODE_Primary"; tag "appris_principal_1"; tag "CCDS"; ccdsid "CCDS16605.1"; havana_gene "OTTMUSG00000015954.1"; havana_transcript "OTTMUST00000037917.1";
chr2	HAVANA	exon	119465959	119466068	0	+	.	gene_id "ENSMUSG00000027306.16"; transcript_id "ENSMUST00000153036.2"; gene_type "protein_coding"; gene_name "Nusap1"; transcript_type "protein_coding_CDS_not_defined"; transcript_name "Nusap1-204"; exon_number 2; exon_id "ENSMUSE00001285618.2"; level 2; transcript_support_level "5"; mgi_id "MGI:2675669"; havana_gene "OTTMUSG00000015954.1"; havana_transcript "OTTMUST00000037919.1";
chr2	HAVANA	exon	119465959	119466068	0	+	.	gene_id "ENSMUSG00000027306.16"; transcript_id "ENSMUST00000028771.8"; gene_type "protein_coding"; gene_name "Nusap1"; transcript_type "protein_coding"; transcript_name "Nusap1-201"; exon_number 5; exon_id "ENSMUSE00001255171.2"; level 2; protein_id "ENSMUSP00000028771.8"; transcript_support_level "1"; mgi_id "MGI:2675669"; tag "basic"; tag "CCDS"; ccdsid "CCDS38206.1"; havana_gene "OTTMUSG00000015954.1"; havana_transcript "OTTMUST00000037918.1";
chr2	HAVANA	CDS	119465959	119466068	0	+	2	gene_id "ENSMUSG00000027306.16"; transcript_id "ENSMUST00000028771.8"; gene_type "protein_coding"; gene_name "Nusap1"; transcript_type "protein_coding"; transcript_name "Nusap1-201"; exon_number 5; exon_id "ENSMUSE00001255171.2"; level 2; protein_id "ENSMUSP00000028771.8"; transcript_support_level "1"; mgi_id "MGI:2675669"; tag "basic"; tag "CCDS"; ccdsid "CCDS38206.1"; havana_gene "OTTMUSG00000015954.1"; havana_transcript "OTTMUST00000037918.1";
chr2	HAVANA	exon	119468929	119469044	0	+	.	gene_id "ENSMUSG00000027306.16"; transcript_id "ENSMUST00000068225.15"; gene_type "protein_coding"; gene_name "Nusap1"; transcript_type "protein_coding"; transcript_name "Nusap1-202"; exon_number 7; exon_id "ENSMUSE00000305202.2"; level 2; protein_id "ENSMUSP00000068713.9"; transcript_support_level "1"; mgi_id "MGI:2675669"; tag "basic"; tag "Ensembl_canonical"; tag "GENCODE_Primary"; tag "appris_principal_1"; tag "CCDS"; ccdsid "CCDS16605.1"; havana_gene "OTTMUSG00000015954.1"; havana_transcript "OTTMUST00000037917.1";
chr2	HAVANA	CDS	119468929	119469044	0	+	0	gene_id "ENSMUSG00000027306.16"; transcript_id "ENSMUST00000068225.15"; gene_type "protein_coding"; gene_name "Nusap1"; transcript_type "protein_coding"; transcript_name "Nusap1-202"; exon_number 7; exon_id "ENSMUSE00000305202.2"; level 2; protein_id "ENSMUSP00000068713.9"; transcript_support_level "1"; mgi_id "MGI:2675669"; tag "basic"; tag "Ensembl_canonical"; tag "GENCODE_Primary"; tag "appris_principal_1"; tag "CCDS"; ccdsid "CCDS16605.1"; havana_gene "OTTMUSG00000015954.1"; havana_transcript "OTTMUST00000037917.1";
chr2	HAVANA	exon	119468929	119469044	0	+	.	gene_id "ENSMUSG00000027306.16"; transcript_id "ENSMUST00000028771.8"; gene_type "protein_coding"; gene_name "Nusap1"; transcript_type "protein_coding"; transcript_name "Nusap1-201"; exon_number 6; exon_id "ENSMUSE00000305202.2"; level 2; protein_id "ENSMUSP00000028771.8"; transcript_support_level "1"; mgi_id "MGI:2675669"; tag "basic"; tag "CCDS"; ccdsid "CCDS38206.1"; havana_gene "OTTMUSG00000015954.1"; havana_transcript "OTTMUST00000037918.1";
chr2	HAVANA	CDS	119468929	119469044	0	+	0	gene_id "ENSMUSG00000027306.16"; transcript_id "ENSMUST00000028771.8"; gene_type "protein_coding"; gene_name "Nusap1"; transcript_type "protein_coding"; transcript_name "Nusap1-201"; exon_number 6; exon_id "ENSMUSE00000305202.2"; level 2; protein_id "ENSMUSP00000028771.8"; transcript_support_level "1"; mgi_id "MGI:2675669"; tag "basic"; tag "CCDS"; ccdsid "CCDS38206.1"; havana_gene "OTTMUSG00000015954.1"; havana_transcript "OTTMUST00000037918.1";
chr2	HAVANA	exon	119470058	119470215	0	+	.	gene_id "ENSMUSG00000027306.16"; transcript_id "ENSMUST00000068225.15"; gene_type "protein_coding"; gene_name "Nusap1"; transcript_type "protein_coding"; transcript_name "Nusap1-202"; exon_number 8; exon_id "ENSMUSE00000305192.2"; level 2; protein_id "ENSMUSP00000068713.9"; transcript_support_level "1"; mgi_id "MGI:2675669"; tag "basic"; tag "Ensembl_canonical"; tag "GENCODE_Primary"; tag "appris_principal_1"; tag "CCDS"; ccdsid "CCDS16605.1"; havana_gene "OTTMUSG00000015954.1"; havana_transcript "OTTMUST00000037917.1";
chr2	HAVANA	CDS	119470058	119470215	0	+	1	gene_id "ENSMUSG00000027306.16"; transcript_id "ENSMUST00000068225.15"; gene_type "protein_coding"; gene_name "Nusap1"; transcript_type "protein_coding"; transcript_name "Nusap1-202"; exon_number 8; exon_id "ENSMUSE00000305192.2"; level 2; protein_id "ENSMUSP00000068713.9"; transcript_support_level "1"; mgi_id "MGI:2675669"; tag "basic"; tag "Ensembl_canonical"; tag "GENCODE_Primary"; tag "appris_principal_1"; tag "CCDS"; ccdsid "CCDS16605.1"; havana_gene "OTTMUSG00000015954.1"; havana_transcript "OTTMUST00000037917.1";
chr2	HAVANA	exon	119470058	119470215	0	+	.	gene_id "ENSMUSG00000027306.16"; transcript_id "ENSMUST00000028771.8"; gene_type "protein_coding"; gene_name "Nusap1"; transcript_type "protein_coding"; transcript_name "Nusap1-201"; exon_number 7; exon_id "ENSMUSE00000305192.2"; level 2; protein_id "ENSMUSP00000028771.8"; transcript_support_level "1"; mgi_id "MGI:2675669"; tag "basic"; tag "CCDS"; ccdsid "CCDS38206.1"; havana_gene "OTTMUSG00000015954.1"; havana_transcript "OTTMUST00000037918.1";
chr2	HAVANA	CDS	119470058	119470215	0	+	1	gene_id "ENSMUSG00000027306.16"; transcript_id "ENSMUST00000028771.8"; gene_type "protein_coding"; gene_name "Nusap1"; transcript_type "protein_coding"; transcript_name "Nusap1-201"; exon_number 7; exon_id "ENSMUSE00000305192.2"; level 2; protein_id "ENSMUSP00000028771.8"; transcript_support_level "1"; mgi_id "MGI:2675669"; tag "basic"; tag "CCDS"; ccdsid "CCDS38206.1"; havana_gene "OTTMUSG00000015954.1"; havana_transcript "OTTMUST00000037918.1";
chr2	HAVANA	exon	119474265	119474381	0	+	.	gene_id "ENSMUSG00000027306.16"; transcript_id "ENSMUST00000068225.15"; gene_type "protein_coding"; gene_name "Nusap1"; transcript_type "protein_coding"; transcript_name "Nusap1-202"; exon_number 9; exon_id "ENSMUSE00000168224.2"; level 2; protein_id "ENSMUSP00000068713.9"; transcript_support_level "1"; mgi_id "MGI:2675669"; tag "basic"; tag "Ensembl_canonical"; tag "GENCODE_Primary"; tag "appris_principal_1"; tag "CCDS"; ccdsid "CCDS16605.1"; havana_gene "OTTMUSG00000015954.1"; havana_transcript "OTTMUST00000037917.1";
chr2	HAVANA	CDS	119474265	119474381	0	+	2	gene_id "ENSMUSG00000027306.16"; transcript_id "ENSMUST00000068225.15"; gene_type "protein_coding"; gene_name "Nusap1"; transcript_type "protein_coding"; transcript_name "Nusap1-202"; exon_number 9; exon_id "ENSMUSE00000168224.2"; level 2; protein_id "ENSMUSP00000068713.9"; transcript_support_level "1"; mgi_id "MGI:2675669"; tag "basic"; tag "Ensembl_canonical"; tag "GENCODE_Primary"; tag "appris_principal_1"; tag "CCDS"; ccdsid "CCDS16605.1"; havana_gene "OTTMUSG00000015954.1"; havana_transcript "OTTMUST00000037917.1";
chr2	HAVANA	exon	119474265	119474381	0	+	.	gene_id "ENSMUSG00000027306.16"; transcript_id "ENSMUST00000028771.8"; gene_type "protein_coding"; gene_name "Nusap1"; transcript_type "protein_coding"; transcript_name "Nusap1-201"; exon_number 8; exon_id "ENSMUSE00000168224.2"; level 2; protein_id "ENSMUSP00000028771.8"; transcript_support_level "1"; mgi_id "MGI:2675669"; tag "basic"; tag "CCDS"; ccdsid "CCDS38206.1"; havana_gene "OTTMUSG00000015954.1"; havana_transcript "OTTMUST00000037918.1";
chr2	HAVANA	CDS	119474265	119474381	0	+	2	gene_id "ENSMUSG00000027306.16"; transcript_id "ENSMUST00000028771.8"; gene_type "protein_coding"; gene_name "Nusap1"; transcript_type "protein_coding"; transcript_name "Nusap1-201"; exon_number 8; exon_id "ENSMUSE00000168224.2"; level 2; protein_id "ENSMUSP00000028771.8"; transcript_support_level "1"; mgi_id "MGI:2675669"; tag "basic"; tag "CCDS"; ccdsid "CCDS38206.1"; havana_gene "OTTMUSG00000015954.1"; havana_transcript "OTTMUST00000037918.1";
chr2	HAVANA	exon	119477571	119477679	0	+	.	gene_id "ENSMUSG00000027306.16"; transcript_id "ENSMUST00000068225.15"; gene_type "protein_coding"; gene_name "Nusap1"; transcript_type "protein_coding"; transcript_name "Nusap1-202"; exon_number 10; exon_id "ENSMUSE00000168220.2"; level 2; protein_id "ENSMUSP00000068713.9"; transcript_support_level "1"; mgi_id "MGI:2675669"; tag "basic"; tag "Ensembl_canonical"; tag "GENCODE_Primary"; tag "appris_principal_1"; tag "CCDS"; ccdsid "CCDS16605.1"; havana_gene "OTTMUSG00000015954.1"; havana_transcript "OTTMUST00000037917.1";
chr2	HAVANA	CDS	119477571	119477679	0	+	2	gene_id "ENSMUSG00000027306.16"; transcript_id "ENSMUST00000068225.15"; gene_type "protein_coding"; gene_name "Nusap1"; transcript_type "protein_coding"; transcript_name "Nusap1-202"; exon_number 10; exon_id "ENSMUSE00000168220.2"; level 2; protein_id "ENSMUSP00000068713.9"; transcript_support_level "1"; mgi_id "MGI:2675669"; tag "basic"; tag "Ensembl_canonical"; tag "GENCODE_Primary"; tag "appris_principal_1"; tag "CCDS"; ccdsid "CCDS16605.1"; havana_gene "OTTMUSG00000015954.1"; havana_transcript "OTTMUST00000037917.1";
chr2	HAVANA	exon	119477571	119477679	0	+	.	gene_id "ENSMUSG00000027306.16"; transcript_id "ENSMUST00000028771.8"; gene_type "protein_coding"; gene_name "Nusap1"; transcript_type "protein_coding"; transcript_name "Nusap1-201"; exon_number 9; exon_id "ENSMUSE00000168220.2"; level 2; protein_id "ENSMUSP00000028771.8"; transcript_support_level "1"; mgi_id "MGI:2675669"; tag "basic"; tag "CCDS"; ccdsid "CCDS38206.1"; havana_gene "OTTMUSG00000015954.1"; havana_transcript "OTTMUST00000037918.1";
chr2	HAVANA	CDS	119477571	119477679	0	+	2	gene_id "ENSMUSG00000027306.16"; transcript_id "ENSMUST00000028771.8"; gene_type "protein_coding"; gene_name "Nusap1"; transcript_type "protein_coding"; transcript_name "Nusap1-201"; exon_number 9; exon_id "ENSMUSE00000168220.2"; level 2; protein_id "ENSMUSP00000028771.8"; transcript_support_level "1"; mgi_id "MGI:2675669"; tag "basic"; tag "CCDS"; ccdsid "CCDS38206.1"; havana_gene "OTTMUSG00000015954.1"; havana_transcript "OTTMUST00000037918.1";
chr2	HAVANA	CDS	119479374	119479467	0	+	1	gene_id "ENSMUSG00000027306.16"; transcript_id "ENSMUST00000068225.15"; gene_type "protein_coding"; gene_name "Nusap1"; transcript_type "protein_coding"; transcript_name "Nusap1-202"; exon_number 11; exon_id "ENSMUSE00000435812.8"; level 2; protein_id "ENSMUSP00000068713.9"; transcript_support_level "1"; mgi_id "MGI:2675669"; tag "basic"; tag "Ensembl_canonical"; tag "GENCODE_Primary"; tag "appris_principal_1"; tag "CCDS"; ccdsid "CCDS16605.1"; havana_gene "OTTMUSG00000015954.1"; havana_transcript "OTTMUST00000037917.1";
chr2	HAVANA	CDS	119479374	119479467	0	+	1	gene_id "ENSMUSG00000027306.16"; transcript_id "ENSMUST00000028771.8"; gene_type "protein_coding"; gene_name "Nusap1"; transcript_type "protein_coding"; transcript_name "Nusap1-201"; exon_number 10; exon_id "ENSMUSE00000780578.2"; level 2; protein_id "ENSMUSP00000028771.8"; transcript_support_level "1"; mgi_id "MGI:2675669"; tag "basic"; tag "CCDS"; ccdsid "CCDS38206.1"; havana_gene "OTTMUSG00000015954.1"; havana_transcript "OTTMUST00000037918.1";
chr2	HAVANA	exon	119479374	119480641	0	+	.	gene_id "ENSMUSG00000027306.16"; transcript_id "ENSMUST00000068225.15"; gene_type "protein_coding"; gene_name "Nusap1"; transcript_type "protein_coding"; transcript_name "Nusap1-202"; exon_number 11; exon_id "ENSMUSE00000435812.8"; level 2; protein_id "ENSMUSP00000068713.9"; transcript_support_level "1"; mgi_id "MGI:2675669"; tag "basic"; tag "Ensembl_canonical"; tag "GENCODE_Primary"; tag "appris_principal_1"; tag "CCDS"; ccdsid "CCDS16605.1"; havana_gene "OTTMUSG00000015954.1"; havana_transcript "OTTMUST00000037917.1";
chr2	HAVANA	exon	119479374	119481725	0	+	.	gene_id "ENSMUSG00000027306.16"; transcript_id "ENSMUST00000028771.8"; gene_type "protein_coding"; gene_name "Nusap1"; transcript_type "protein_coding"; transcript_name "Nusap1-201"; exon_number 10; exon_id "ENSMUSE00000780578.2"; level 2; protein_id "ENSMUSP00000028771.8"; transcript_support_level "1"; mgi_id "MGI:2675669"; tag "basic"; tag "CCDS"; ccdsid "CCDS38206.1"; havana_gene "OTTMUSG00000015954.1"; havana_transcript "OTTMUST00000037918.1";
chr2	HAVANA	stop_codon	119479468	119479470	0	+	0	gene_id "ENSMUSG00000027306.16"; transcript_id "ENSMUST00000068225.15"; gene_type "protein_coding"; gene_name "Nusap1"; transcript_type "protein_coding"; transcript_name "Nusap1-202"; exon_number 11; exon_id "ENSMUSE00000435812.8"; level 2; protein_id "ENSMUSP00000068713.9"; transcript_support_level "1"; mgi_id "MGI:2675669"; tag "basic"; tag "Ensembl_canonical"; tag "GENCODE_Primary"; tag "appris_principal_1"; tag "CCDS"; ccdsid "CCDS16605.1"; havana_gene "OTTMUSG00000015954.1"; havana_transcript "OTTMUST00000037917.1";
chr2	HAVANA	stop_codon	119479468	119479470	0	+	0	gene_id "ENSMUSG00000027306.16"; transcript_id "ENSMUST00000028771.8"; gene_type "protein_coding"; gene_name "Nusap1"; transcript_type "protein_coding"; transcript_name "Nusap1-201"; exon_number 10; exon_id "ENSMUSE00000780578.2"; level 2; protein_id "ENSMUSP00000028771.8"; transcript_support_level "1"; mgi_id "MGI:2675669"; tag "basic"; tag "CCDS"; ccdsid "CCDS38206.1"; havana_gene "OTTMUSG00000015954.1"; havana_transcript "OTTMUST00000037918.1";
chr2	HAVANA	UTR	119479468	119480641	0	+	.	gene_id "ENSMUSG00000027306.16"; transcript_id "ENSMUST00000068225.15"; gene_type "protein_coding"; gene_name "Nusap1"; transcript_type "protein_coding"; transcript_name "Nusap1-202"; exon_number 11; exon_id "ENSMUSE00000435812.8"; level 2; protein_id "ENSMUSP00000068713.9"; transcript_support_level "1"; mgi_id "MGI:2675669"; tag "basic"; tag "Ensembl_canonical"; tag "GENCODE_Primary"; tag "appris_principal_1"; tag "CCDS"; ccdsid "CCDS16605.1"; havana_gene "OTTMUSG00000015954.1"; havana_transcript "OTTMUST00000037917.1";
chr2	HAVANA	UTR	119479468	119481725	0	+	.	gene_id "ENSMUSG00000027306.16"; transcript_id "ENSMUST00000028771.8"; gene_type "protein_coding"; gene_name "Nusap1"; transcript_type "protein_coding"; transcript_name "Nusap1-201"; exon_number 10; exon_id "ENSMUSE00000780578.2"; level 2; protein_id "ENSMUSP00000028771.8"; transcript_support_level "1"; mgi_id "MGI:2675669"; tag "basic"; tag "CCDS"; ccdsid "CCDS38206.1"; havana_gene "OTTMUSG00000015954.1"; havana_transcript "OTTMUST00000037918.1";
chr2	HAVANA	exon	119495574	119495822	0	+	.	gene_id "ENSMUSG00000131401.1"; transcript_id "ENSMUST00000305686.1"; gene_type "lncRNA"; gene_name "ENSMUSG00000131401"; transcript_type "lncRNA"; transcript_name "ENSMUST00000305686"; exon_number 1; exon_id "ENSMUSE00001604030.1"; level 2; tag "basic"; tag "Ensembl_canonical"; tag "GENCODE_Primary"; tag "TAGENE";
chr2	HAVANA	gene	119495574	119500384	0	+	.	gene_id "ENSMUSG00000131401.1"; gene_type "lncRNA"; gene_name "ENSMUSG00000131401"; level 2;
chr2	HAVANA	transcript	119495574	119500384	0	+	.	gene_id "ENSMUSG00000131401.1"; transcript_id "ENSMUST00000305686.1"; gene_type "lncRNA"; gene_name "ENSMUSG00000131401"; transcript_type "lncRNA"; transcript_name "ENSMUST00000305686"; level 2; tag "basic"; tag "Ensembl_canonical"; tag "GENCODE_Primary"; tag "TAGENE";
chr2	HAVANA	exon	119495752	119495997	0	+	.	gene_id "ENSMUSG00000131401.1"; transcript_id "ENSMUST00000305687.1"; gene_type "lncRNA"; gene_name "ENSMUSG00000131401"; transcript_type "lncRNA"; transcript_name "ENSMUST00000305687"; exon_number 1; exon_id "ENSMUSE00001604027.1"; level 2; tag "basic"; tag "TAGENE";
chr2	HAVANA	transcript	119495752	119500327	0	+	.	gene_id "ENSMUSG00000131401.1"; transcript_id "ENSMUST00000305687.1"; gene_type "lncRNA"; gene_name "ENSMUSG00000131401"; transcript_type "lncRNA"; transcript_name "ENSMUST00000305687"; level 2; tag "basic"; tag "TAGENE";
chr2	HAVANA	gene	119499640	119500025	0	+	.	gene_id "ENSMUSG00000081416.2"; gene_type "processed_pseudogene"; gene_name "Gm14383"; level 2; mgi_id "MGI:3650547"; havana_gene "OTTMUSG00000016506.1";
chr2	HAVANA	transcript	119499640	119500025	0	+	.	gene_id "ENSMUSG00000081416.2"; transcript_id "ENSMUST00000121637.2"; gene_type "processed_pseudogene"; gene_name "Gm14383"; transcript_type "processed_pseudogene"; transcript_name "Gm14383-201"; level 2; transcript_support_level "NA"; mgi_id "MGI:3650547"; ont "PGO:0000004"; tag "basic"; tag "Ensembl_canonical"; tag "GENCODE_Primary"; havana_gene "OTTMUSG00000016506.1"; havana_transcript "OTTMUST00000039883.1";
chr2	HAVANA	exon	119499640	119500025	0	+	.	gene_id "ENSMUSG00000081416.2"; transcript_id "ENSMUST00000121637.2"; gene_type "processed_pseudogene"; gene_name "Gm14383"; transcript_type "processed_pseudogene"; transcript_name "Gm14383-201"; exon_number 1; exon_id "ENSMUSE00000708254.2"; level 2; transcript_support_level "NA"; mgi_id "MGI:3650547"; ont "PGO:0000004"; tag "basic"; tag "Ensembl_canonical"; tag "GENCODE_Primary"; havana_gene "OTTMUSG00000016506.1"; havana_transcript "OTTMUST00000039883.1";
chr2	HAVANA	exon	119500107	119500327	0	+	.	gene_id "ENSMUSG00000131401.1"; transcript_id "ENSMUST00000305687.1"; gene_type "lncRNA"; gene_name "ENSMUSG00000131401"; transcript_type "lncRNA"; transcript_name "ENSMUST00000305687"; exon_number 2; exon_id "ENSMUSE00001604029.1"; level 2; tag "basic"; tag "TAGENE";
chr2	HAVANA	exon	119500282	119500384	0	+	.	gene_id "ENSMUSG00000131401.1"; transcript_id "ENSMUST00000305686.1"; gene_type "lncRNA"; gene_name "ENSMUSG00000131401"; transcript_type "lncRNA"; transcript_name "ENSMUST00000305686"; exon_number 2; exon_id "ENSMUSE00001604028.1"; level 2; tag "basic"; tag "Ensembl_canonical"; tag "GENCODE_Primary"; tag "TAGENE";
chr2	HAVANA	start_codon	119505549	119505551	0	+	0	gene_id "ENSMUSG00000027304.10"; transcript_id "ENSMUST00000028767.9"; gene_type "protein_coding"; gene_name "Rtf1"; transcript_type "protein_coding"; transcript_name "Rtf1-201"; exon_number 1; exon_id "ENSMUSE00000338330.6"; level 1; protein_id "ENSMUSP00000028767.9"; transcript_support_level "1"; mgi_id "MGI:1309480"; tag "basic"; tag "Ensembl_canonical"; tag "GENCODE_Primary"; tag "appris_principal_1"; tag "exp_conf"; tag "CCDS"; ccdsid "CCDS50673.1"; havana_gene "OTTMUSG00000016508.1"; havana_transcript "OTTMUST00000039888.1";
chr2	HAVANA	exon	119505549	119505761	0	+	.	gene_id "ENSMUSG00000027304.10"; transcript_id "ENSMUST00000028767.9"; gene_type "protein_coding"; gene_name "Rtf1"; transcript_type "protein_coding"; transcript_name "Rtf1-201"; exon_number 1; exon_id "ENSMUSE00000338330.6"; level 1; protein_id "ENSMUSP00000028767.9"; transcript_support_level "1"; mgi_id "MGI:1309480"; tag "basic"; tag "Ensembl_canonical"; tag "GENCODE_Primary"; tag "appris_principal_1"; tag "exp_conf"; tag "CCDS"; ccdsid "CCDS50673.1"; havana_gene "OTTMUSG00000016508.1"; havana_transcript "OTTMUST00000039888.1";
chr2	HAVANA	CDS	119505549	119505761	0	+	0	gene_id "ENSMUSG00000027304.10"; transcript_id "ENSMUST00000028767.9"; gene_type "protein_coding"; gene_name "Rtf1"; transcript_type "protein_coding"; transcript_name "Rtf1-201"; exon_number 1; exon_id "ENSMUSE00000338330.6"; level 1; protein_id "ENSMUSP00000028767.9"; transcript_support_level "1"; mgi_id "MGI:1309480"; tag "basic"; tag "Ensembl_canonical"; tag "GENCODE_Primary"; tag "appris_principal_1"; tag "exp_conf"; tag "CCDS"; ccdsid "CCDS50673.1"; havana_gene "OTTMUSG00000016508.1"; havana_transcript "OTTMUST00000039888.1";
chr2	HAVANA	gene	119505549	119565888	0	+	.	gene_id "ENSMUSG00000027304.10"; gene_type "protein_coding"; gene_name "Rtf1"; level 1; mgi_id "MGI:1309480"; havana_gene "OTTMUSG00000016508.1";
chr2	HAVANA	transcript	119505549	119565888	0	+	.	gene_id "ENSMUSG00000027304.10"; transcript_id "ENSMUST00000028767.9"; gene_type "protein_coding"; gene_name "Rtf1"; transcript_type "protein_coding"; transcript_name "Rtf1-201"; level 1; protein_id "ENSMUSP00000028767.9"; transcript_support_level "1"; mgi_id "MGI:1309480"; tag "basic"; tag "Ensembl_canonical"; tag "GENCODE_Primary"; tag "appris_principal_1"; tag "exp_conf"; tag "CCDS"; ccdsid "CCDS50673.1"; havana_gene "OTTMUSG00000016508.1"; havana_transcript "OTTMUST00000039888.1";
chr2	HAVANA	exon	119505553	119505761	0	+	.	gene_id "ENSMUSG00000027304.10"; transcript_id "ENSMUST00000136321.2"; gene_type "protein_coding"; gene_name "Rtf1"; transcript_type "protein_coding_CDS_not_defined"; transcript_name "Rtf1-203"; exon_number 1; exon_id "ENSMUSE00000828002.2"; level 2; transcript_support_level "3"; mgi_id "MGI:1309480"; havana_gene "OTTMUSG00000016508.1"; havana_transcript "OTTMUST00000039889.1";
chr2	ENSEMBL_gcm37	exon	119505553	119505761	0.243879035620071	+	.	gene_id "ENSMUSG00000027304.10"; transcript_id "ENSMUSG00000027304.10_tx_2"; exon_id "chr2_119505553_119505761_+"; exonnum "1"; txlen "4889";
chr2	ENSEMBL_gcm37	exon	119505553	119505761	0.149313695277595	+	.	gene_id "ENSMUSG00000027304.10"; transcript_id "ENSMUSG00000027304.10_tx_3"; exon_id "chr2_119505553_119505761_+"; exonnum "1"; txlen "4931";
chr2	HAVANA	transcript	119505553	119522702	0	+	.	gene_id "ENSMUSG00000027304.10"; transcript_id "ENSMUST00000136321.2"; gene_type "protein_coding"; gene_name "Rtf1"; transcript_type "protein_coding_CDS_not_defined"; transcript_name "Rtf1-203"; level 2; transcript_support_level "3"; mgi_id "MGI:1309480"; havana_gene "OTTMUSG00000016508.1"; havana_transcript "OTTMUST00000039889.1";
chr2	sragcm37_mid	exon	119516852	119516892	0.243879035620071	+	.	gene_id "ENSMUSG00000027304.10"; transcript_id "ENSMUSG00000027304.10_tx_2"; exon_id "chr2_119516852_119516892_+"; exonnum "2"; txlen "4889";
chr2	sragcm37_mid	exon	119516852	119516934	0.149313695277595	+	.	gene_id "ENSMUSG00000027304.10"; transcript_id "ENSMUSG00000027304.10_tx_3"; exon_id "chr2_119516852_119516934_+"; exonnum "2"; txlen "4931";
chr2	sragcm37_mid	exon	119518045	119518114	0.243879035620071	+	.	gene_id "ENSMUSG00000027304.10"; transcript_id "ENSMUSG00000027304.10_tx_2"; exon_id "chr2_119518045_119518114_+"; exonnum "3"; txlen "4889";
chr2	sragcm37_mid	exon	119518045	119518114	0.149313695277595	+	.	gene_id "ENSMUSG00000027304.10"; transcript_id "ENSMUSG00000027304.10_tx_3"; exon_id "chr2_119518045_119518114_+"; exonnum "3"; txlen "4931";
chr2	HAVANA	exon	119521904	119522021	0	+	.	gene_id "ENSMUSG00000027304.10"; transcript_id "ENSMUST00000136321.2"; gene_type "protein_coding"; gene_name "Rtf1"; transcript_type "protein_coding_CDS_not_defined"; transcript_name "Rtf1-203"; exon_number 2; exon_id "ENSMUSE00000728249.2"; level 2; transcript_support_level "3"; mgi_id "MGI:1309480"; havana_gene "OTTMUSG00000016508.1"; havana_transcript "OTTMUST00000039889.1";
chr2	ENSEMBL_gcm37	exon	119521904	119522021	0.243879035620071	+	.	gene_id "ENSMUSG00000027304.10"; transcript_id "ENSMUSG00000027304.10_tx_2"; exon_id "chr2_119521904_119522021_+"; exonnum "4"; txlen "4889";
chr2	ENSEMBL_gcm37	exon	119521904	119522021	0.149313695277595	+	.	gene_id "ENSMUSG00000027304.10"; transcript_id "ENSMUSG00000027304.10_tx_3"; exon_id "chr2_119521904_119522021_+"; exonnum "4"; txlen "4931";
chr2	HAVANA	exon	119522597	119522702	0	+	.	gene_id "ENSMUSG00000027304.10"; transcript_id "ENSMUST00000136321.2"; gene_type "protein_coding"; gene_name "Rtf1"; transcript_type "protein_coding_CDS_not_defined"; transcript_name "Rtf1-203"; exon_number 3; exon_id "ENSMUSE00000784398.2"; level 2; transcript_support_level "3"; mgi_id "MGI:1309480"; havana_gene "OTTMUSG00000016508.1"; havana_transcript "OTTMUST00000039889.1";
chr2	HAVANA	exon	119522597	119522707	0	+	.	gene_id "ENSMUSG00000027304.10"; transcript_id "ENSMUST00000028767.9"; gene_type "protein_coding"; gene_name "Rtf1"; transcript_type "protein_coding"; transcript_name "Rtf1-201"; exon_number 2; exon_id "ENSMUSE00000378642.2"; level 1; protein_id "ENSMUSP00000028767.9"; transcript_support_level "1"; mgi_id "MGI:1309480"; tag "basic"; tag "Ensembl_canonical"; tag "GENCODE_Primary"; tag "appris_principal_1"; tag "exp_conf"; tag "CCDS"; ccdsid "CCDS50673.1"; havana_gene "OTTMUSG00000016508.1"; havana_transcript "OTTMUST00000039888.1";
chr2	HAVANA	CDS	119522597	119522707	0	+	0	gene_id "ENSMUSG00000027304.10"; transcript_id "ENSMUST00000028767.9"; gene_type "protein_coding"; gene_name "Rtf1"; transcript_type "protein_coding"; transcript_name "Rtf1-201"; exon_number 2; exon_id "ENSMUSE00000378642.2"; level 1; protein_id "ENSMUSP00000028767.9"; transcript_support_level "1"; mgi_id "MGI:1309480"; tag "basic"; tag "Ensembl_canonical"; tag "GENCODE_Primary"; tag "appris_principal_1"; tag "exp_conf"; tag "CCDS"; ccdsid "CCDS50673.1"; havana_gene "OTTMUSG00000016508.1"; havana_transcript "OTTMUST00000039888.1";
chr2	ENSEMBL_gcm37	exon	119522597	119522707	0.243879035620071	+	.	gene_id "ENSMUSG00000027304.10"; transcript_id "ENSMUSG00000027304.10_tx_2"; exon_id "chr2_119522597_119522707_+"; exonnum "5"; txlen "4889";
chr2	ENSEMBL_gcm37	exon	119522597	119522707	0.149313695277595	+	.	gene_id "ENSMUSG00000027304.10"; transcript_id "ENSMUSG00000027304.10_tx_3"; exon_id "chr2_119522597_119522707_+"; exonnum "5"; txlen "4931";
chr2	HAVANA	exon	119531599	119531746	0	+	.	gene_id "ENSMUSG00000027304.10"; transcript_id "ENSMUST00000028767.9"; gene_type "protein_coding"; gene_name "Rtf1"; transcript_type "protein_coding"; transcript_name "Rtf1-201"; exon_number 3; exon_id "ENSMUSE00000408945.2"; level 1; protein_id "ENSMUSP00000028767.9"; transcript_support_level "1"; mgi_id "MGI:1309480"; tag "basic"; tag "Ensembl_canonical"; tag "GENCODE_Primary"; tag "appris_principal_1"; tag "exp_conf"; tag "CCDS"; ccdsid "CCDS50673.1"; havana_gene "OTTMUSG00000016508.1"; havana_transcript "OTTMUST00000039888.1";
chr2	HAVANA	CDS	119531599	119531746	0	+	0	gene_id "ENSMUSG00000027304.10"; transcript_id "ENSMUST00000028767.9"; gene_type "protein_coding"; gene_name "Rtf1"; transcript_type "protein_coding"; transcript_name "Rtf1-201"; exon_number 3; exon_id "ENSMUSE00000408945.2"; level 1; protein_id "ENSMUSP00000028767.9"; transcript_support_level "1"; mgi_id "MGI:1309480"; tag "basic"; tag "Ensembl_canonical"; tag "GENCODE_Primary"; tag "appris_principal_1"; tag "exp_conf"; tag "CCDS"; ccdsid "CCDS50673.1"; havana_gene "OTTMUSG00000016508.1"; havana_transcript "OTTMUST00000039888.1";
chr2	ENSEMBL_gcm37	exon	119531599	119531746	0.243879035620071	+	.	gene_id "ENSMUSG00000027304.10"; transcript_id "ENSMUSG00000027304.10_tx_2"; exon_id "chr2_119531599_119531746_+"; exonnum "6"; txlen "4889";
chr2	ENSEMBL_gcm37	exon	119531599	119531746	0.149313695277595	+	.	gene_id "ENSMUSG00000027304.10"; transcript_id "ENSMUSG00000027304.10_tx_3"; exon_id "chr2_119531599_119531746_+"; exonnum "6"; txlen "4931";
chr2	HAVANA	exon	119535920	119536124	0	+	.	gene_id "ENSMUSG00000027304.10"; transcript_id "ENSMUST00000028767.9"; gene_type "protein_coding"; gene_name "Rtf1"; transcript_type "protein_coding"; transcript_name "Rtf1-201"; exon_number 4; exon_id "ENSMUSE00000168197.2"; level 1; protein_id "ENSMUSP00000028767.9"; transcript_support_level "1"; mgi_id "MGI:1309480"; tag "basic"; tag "Ensembl_canonical"; tag "GENCODE_Primary"; tag "appris_principal_1"; tag "exp_conf"; tag "CCDS"; ccdsid "CCDS50673.1"; havana_gene "OTTMUSG00000016508.1"; havana_transcript "OTTMUST00000039888.1";
chr2	HAVANA	CDS	119535920	119536124	0	+	2	gene_id "ENSMUSG00000027304.10"; transcript_id "ENSMUST00000028767.9"; gene_type "protein_coding"; gene_name "Rtf1"; transcript_type "protein_coding"; transcript_name "Rtf1-201"; exon_number 4; exon_id "ENSMUSE00000168197.2"; level 1; protein_id "ENSMUSP00000028767.9"; transcript_support_level "1"; mgi_id "MGI:1309480"; tag "basic"; tag "Ensembl_canonical"; tag "GENCODE_Primary"; tag "appris_principal_1"; tag "exp_conf"; tag "CCDS"; ccdsid "CCDS50673.1"; havana_gene "OTTMUSG00000016508.1"; havana_transcript "OTTMUST00000039888.1";
chr2	ENSEMBL_gcm37	exon	119535920	119536124	0.243879035620071	+	.	gene_id "ENSMUSG00000027304.10"; transcript_id "ENSMUSG00000027304.10_tx_2"; exon_id "chr2_119535920_119536124_+"; exonnum "7"; txlen "4889";
chr2	ENSEMBL_gcm37	exon	119535920	119536124	0.149313695277595	+	.	gene_id "ENSMUSG00000027304.10"; transcript_id "ENSMUSG00000027304.10_tx_3"; exon_id "chr2_119535920_119536124_+"; exonnum "7"; txlen "4931";
chr2	HAVANA	exon	119541446	119541560	0	+	.	gene_id "ENSMUSG00000027304.10"; transcript_id "ENSMUST00000028767.9"; gene_type "protein_coding"; gene_name "Rtf1"; transcript_type "protein_coding"; transcript_name "Rtf1-201"; exon_number 5; exon_id "ENSMUSE00000168201.8"; level 1; protein_id "ENSMUSP00000028767.9"; transcript_support_level "1"; mgi_id "MGI:1309480"; tag "basic"; tag "Ensembl_canonical"; tag "GENCODE_Primary"; tag "appris_principal_1"; tag "exp_conf"; tag "CCDS"; ccdsid "CCDS50673.1"; havana_gene "OTTMUSG00000016508.1"; havana_transcript "OTTMUST00000039888.1";
chr2	HAVANA	CDS	119541446	119541560	0	+	1	gene_id "ENSMUSG00000027304.10"; transcript_id "ENSMUST00000028767.9"; gene_type "protein_coding"; gene_name "Rtf1"; transcript_type "protein_coding"; transcript_name "Rtf1-201"; exon_number 5; exon_id "ENSMUSE00000168201.8"; level 1; protein_id "ENSMUSP00000028767.9"; transcript_support_level "1"; mgi_id "MGI:1309480"; tag "basic"; tag "Ensembl_canonical"; tag "GENCODE_Primary"; tag "appris_principal_1"; tag "exp_conf"; tag "CCDS"; ccdsid "CCDS50673.1"; havana_gene "OTTMUSG00000016508.1"; havana_transcript "OTTMUST00000039888.1";
chr2	ENSEMBL_gcm37	exon	119541446	119541560	0.243879035620071	+	.	gene_id "ENSMUSG00000027304.10"; transcript_id "ENSMUSG00000027304.10_tx_2"; exon_id "chr2_119541446_119541560_+"; exonnum "8"; txlen "4889";
chr2	ENSEMBL_gcm37	exon	119541446	119541560	0.149313695277595	+	.	gene_id "ENSMUSG00000027304.10"; transcript_id "ENSMUSG00000027304.10_tx_3"; exon_id "chr2_119541446_119541560_+"; exonnum "8"; txlen "4931";
chr2	HAVANA	exon	119541477	119541560	0	+	.	gene_id "ENSMUSG00000027304.10"; transcript_id "ENSMUST00000149904.2"; gene_type "protein_coding"; gene_name "Rtf1"; transcript_type "retained_intron"; transcript_name "Rtf1-204"; exon_number 1; exon_id "ENSMUSE00000765261.2"; level 2; transcript_support_level "3"; mgi_id "MGI:1309480"; havana_gene "OTTMUSG00000016508.1"; havana_transcript "OTTMUST00000039890.1";
chr2	HAVANA	transcript	119541477	119542943	0	+	.	gene_id "ENSMUSG00000027304.10"; transcript_id "ENSMUST00000149904.2"; gene_type "protein_coding"; gene_name "Rtf1"; transcript_type "retained_intron"; transcript_name "Rtf1-204"; level 2; transcript_support_level "3"; mgi_id "MGI:1309480"; havana_gene "OTTMUSG00000016508.1"; havana_transcript "OTTMUST00000039890.1";
chr2	HAVANA	exon	119542490	119542601	0	+	.	gene_id "ENSMUSG00000027304.10"; transcript_id "ENSMUST00000028767.9"; gene_type "protein_coding"; gene_name "Rtf1"; transcript_type "protein_coding"; transcript_name "Rtf1-201"; exon_number 6; exon_id "ENSMUSE00000685451.2"; level 1; protein_id "ENSMUSP00000028767.9"; transcript_support_level "1"; mgi_id "MGI:1309480"; tag "basic"; tag "Ensembl_canonical"; tag "GENCODE_Primary"; tag "appris_principal_1"; tag "exp_conf"; tag "CCDS"; ccdsid "CCDS50673.1"; havana_gene "OTTMUSG00000016508.1"; havana_transcript "OTTMUST00000039888.1";
chr2	HAVANA	CDS	119542490	119542601	0	+	0	gene_id "ENSMUSG00000027304.10"; transcript_id "ENSMUST00000028767.9"; gene_type "protein_coding"; gene_name "Rtf1"; transcript_type "protein_coding"; transcript_name "Rtf1-201"; exon_number 6; exon_id "ENSMUSE00000685451.2"; level 1; protein_id "ENSMUSP00000028767.9"; transcript_support_level "1"; mgi_id "MGI:1309480"; tag "basic"; tag "Ensembl_canonical"; tag "GENCODE_Primary"; tag "appris_principal_1"; tag "exp_conf"; tag "CCDS"; ccdsid "CCDS50673.1"; havana_gene "OTTMUSG00000016508.1"; havana_transcript "OTTMUST00000039888.1";
chr2	ENSEMBL_gcm37	exon	119542490	119542601	0.243879035620071	+	.	gene_id "ENSMUSG00000027304.10"; transcript_id "ENSMUSG00000027304.10_tx_2"; exon_id "chr2_119542490_119542601_+"; exonnum "9"; txlen "4889";
chr2	ENSEMBL_gcm37	exon	119542490	119542601	0.149313695277595	+	.	gene_id "ENSMUSG00000027304.10"; transcript_id "ENSMUSG00000027304.10_tx_3"; exon_id "chr2_119542490_119542601_+"; exonnum "9"; txlen "4931";
chr2	HAVANA	exon	119542490	119542943	0	+	.	gene_id "ENSMUSG00000027304.10"; transcript_id "ENSMUST00000149904.2"; gene_type "protein_coding"; gene_name "Rtf1"; transcript_type "retained_intron"; transcript_name "Rtf1-204"; exon_number 2; exon_id "ENSMUSE00000744186.2"; level 2; transcript_support_level "3"; mgi_id "MGI:1309480"; havana_gene "OTTMUSG00000016508.1"; havana_transcript "OTTMUST00000039890.1";
chr2	HAVANA	exon	119550647	119550782	0	+	.	gene_id "ENSMUSG00000027304.10"; transcript_id "ENSMUST00000028767.9"; gene_type "protein_coding"; gene_name "Rtf1"; transcript_type "protein_coding"; transcript_name "Rtf1-201"; exon_number 7; exon_id "ENSMUSE00000685450.2"; level 1; protein_id "ENSMUSP00000028767.9"; transcript_support_level "1"; mgi_id "MGI:1309480"; tag "basic"; tag "Ensembl_canonical"; tag "GENCODE_Primary"; tag "appris_principal_1"; tag "exp_conf"; tag "CCDS"; ccdsid "CCDS50673.1"; havana_gene "OTTMUSG00000016508.1"; havana_transcript "OTTMUST00000039888.1";
chr2	HAVANA	CDS	119550647	119550782	0	+	2	gene_id "ENSMUSG00000027304.10"; transcript_id "ENSMUST00000028767.9"; gene_type "protein_coding"; gene_name "Rtf1"; transcript_type "protein_coding"; transcript_name "Rtf1-201"; exon_number 7; exon_id "ENSMUSE00000685450.2"; level 1; protein_id "ENSMUSP00000028767.9"; transcript_support_level "1"; mgi_id "MGI:1309480"; tag "basic"; tag "Ensembl_canonical"; tag "GENCODE_Primary"; tag "appris_principal_1"; tag "exp_conf"; tag "CCDS"; ccdsid "CCDS50673.1"; havana_gene "OTTMUSG00000016508.1"; havana_transcript "OTTMUST00000039888.1";
chr2	ENSEMBL_gcm37	exon	119550647	119550782	0.243879035620071	+	.	gene_id "ENSMUSG00000027304.10"; transcript_id "ENSMUSG00000027304.10_tx_2"; exon_id "chr2_119550647_119550782_+"; exonnum "10"; txlen "4889";
chr2	ENSEMBL_gcm37	exon	119550647	119550782	0.149313695277595	+	.	gene_id "ENSMUSG00000027304.10"; transcript_id "ENSMUSG00000027304.10_tx_3"; exon_id "chr2_119550647_119550782_+"; exonnum "10"; txlen "4931";
chr2	HAVANA	exon	119551556	119551733	0	+	.	gene_id "ENSMUSG00000027304.10"; transcript_id "ENSMUST00000028767.9"; gene_type "protein_coding"; gene_name "Rtf1"; transcript_type "protein_coding"; transcript_name "Rtf1-201"; exon_number 8; exon_id "ENSMUSE00000685449.2"; level 1; protein_id "ENSMUSP00000028767.9"; transcript_support_level "1"; mgi_id "MGI:1309480"; tag "basic"; tag "Ensembl_canonical"; tag "GENCODE_Primary"; tag "appris_principal_1"; tag "exp_conf"; tag "CCDS"; ccdsid "CCDS50673.1"; havana_gene "OTTMUSG00000016508.1"; havana_transcript "OTTMUST00000039888.1";
chr2	HAVANA	CDS	119551556	119551733	0	+	1	gene_id "ENSMUSG00000027304.10"; transcript_id "ENSMUST00000028767.9"; gene_type "protein_coding"; gene_name "Rtf1"; transcript_type "protein_coding"; transcript_name "Rtf1-201"; exon_number 8; exon_id "ENSMUSE00000685449.2"; level 1; protein_id "ENSMUSP00000028767.9"; transcript_support_level "1"; mgi_id "MGI:1309480"; tag "basic"; tag "Ensembl_canonical"; tag "GENCODE_Primary"; tag "appris_principal_1"; tag "exp_conf"; tag "CCDS"; ccdsid "CCDS50673.1"; havana_gene "OTTMUSG00000016508.1"; havana_transcript "OTTMUST00000039888.1";
chr2	ENSEMBL_gcm37	exon	119551556	119551733	0.243879035620071	+	.	gene_id "ENSMUSG00000027304.10"; transcript_id "ENSMUSG00000027304.10_tx_2"; exon_id "chr2_119551556_119551733_+"; exonnum "11"; txlen "4889";
chr2	ENSEMBL_gcm37	exon	119551556	119551733	0.149313695277595	+	.	gene_id "ENSMUSG00000027304.10"; transcript_id "ENSMUSG00000027304.10_tx_3"; exon_id "chr2_119551556_119551733_+"; exonnum "11"; txlen "4931";
chr2	HAVANA	exon	119555306	119555388	0	+	.	gene_id "ENSMUSG00000027304.10"; transcript_id "ENSMUST00000028767.9"; gene_type "protein_coding"; gene_name "Rtf1"; transcript_type "protein_coding"; transcript_name "Rtf1-201"; exon_number 9; exon_id "ENSMUSE00000685448.2"; level 1; protein_id "ENSMUSP00000028767.9"; transcript_support_level "1"; mgi_id "MGI:1309480"; tag "basic"; tag "Ensembl_canonical"; tag "GENCODE_Primary"; tag "appris_principal_1"; tag "exp_conf"; tag "CCDS"; ccdsid "CCDS50673.1"; havana_gene "OTTMUSG00000016508.1"; havana_transcript "OTTMUST00000039888.1";
chr2	HAVANA	CDS	119555306	119555388	0	+	0	gene_id "ENSMUSG00000027304.10"; transcript_id "ENSMUST00000028767.9"; gene_type "protein_coding"; gene_name "Rtf1"; transcript_type "protein_coding"; transcript_name "Rtf1-201"; exon_number 9; exon_id "ENSMUSE00000685448.2"; level 1; protein_id "ENSMUSP00000028767.9"; transcript_support_level "1"; mgi_id "MGI:1309480"; tag "basic"; tag "Ensembl_canonical"; tag "GENCODE_Primary"; tag "appris_principal_1"; tag "exp_conf"; tag "CCDS"; ccdsid "CCDS50673.1"; havana_gene "OTTMUSG00000016508.1"; havana_transcript "OTTMUST00000039888.1";
chr2	ENSEMBL_gcm37	exon	119555306	119555388	0.243879035620071	+	.	gene_id "ENSMUSG00000027304.10"; transcript_id "ENSMUSG00000027304.10_tx_2"; exon_id "chr2_119555306_119555388_+"; exonnum "12"; txlen "4889";
chr2	ENSEMBL_gcm37	exon	119555306	119555388	0.149313695277595	+	.	gene_id "ENSMUSG00000027304.10"; transcript_id "ENSMUSG00000027304.10_tx_3"; exon_id "chr2_119555306_119555388_+"; exonnum "12"; txlen "4931";
chr2	HAVANA	exon	119557165	119557285	0	+	.	gene_id "ENSMUSG00000027304.10"; transcript_id "ENSMUST00000126984.2"; gene_type "protein_coding"; gene_name "Rtf1"; transcript_type "retained_intron"; transcript_name "Rtf1-202"; exon_number 1; exon_id "ENSMUSE00000795332.2"; level 2; transcript_support_level "3"; mgi_id "MGI:1309480"; havana_gene "OTTMUSG00000016508.1"; havana_transcript "OTTMUST00000039891.1";
chr2	HAVANA	transcript	119557165	119558133	0	+	.	gene_id "ENSMUSG00000027304.10"; transcript_id "ENSMUST00000126984.2"; gene_type "protein_coding"; gene_name "Rtf1"; transcript_type "retained_intron"; transcript_name "Rtf1-202"; level 2; transcript_support_level "3"; mgi_id "MGI:1309480"; havana_gene "OTTMUSG00000016508.1"; havana_transcript "OTTMUST00000039891.1";
chr2	HAVANA	exon	119557198	119557285	0	+	.	gene_id "ENSMUSG00000027304.10"; transcript_id "ENSMUST00000028767.9"; gene_type "protein_coding"; gene_name "Rtf1"; transcript_type "protein_coding"; transcript_name "Rtf1-201"; exon_number 10; exon_id "ENSMUSE00000685447.2"; level 1; protein_id "ENSMUSP00000028767.9"; transcript_support_level "1"; mgi_id "MGI:1309480"; tag "basic"; tag "Ensembl_canonical"; tag "GENCODE_Primary"; tag "appris_principal_1"; tag "exp_conf"; tag "CCDS"; ccdsid "CCDS50673.1"; havana_gene "OTTMUSG00000016508.1"; havana_transcript "OTTMUST00000039888.1";
chr2	HAVANA	CDS	119557198	119557285	0	+	1	gene_id "ENSMUSG00000027304.10"; transcript_id "ENSMUST00000028767.9"; gene_type "protein_coding"; gene_name "Rtf1"; transcript_type "protein_coding"; transcript_name "Rtf1-201"; exon_number 10; exon_id "ENSMUSE00000685447.2"; level 1; protein_id "ENSMUSP00000028767.9"; transcript_support_level "1"; mgi_id "MGI:1309480"; tag "basic"; tag "Ensembl_canonical"; tag "GENCODE_Primary"; tag "appris_principal_1"; tag "exp_conf"; tag "CCDS"; ccdsid "CCDS50673.1"; havana_gene "OTTMUSG00000016508.1"; havana_transcript "OTTMUST00000039888.1";
chr2	ENSEMBL_gcm37	exon	119557198	119557285	0.243879035620071	+	.	gene_id "ENSMUSG00000027304.10"; transcript_id "ENSMUSG00000027304.10_tx_2"; exon_id "chr2_119557198_119557285_+"; exonnum "13"; txlen "4889";
chr2	ENSEMBL_gcm37	exon	119557198	119557285	0.149313695277595	+	.	gene_id "ENSMUSG00000027304.10"; transcript_id "ENSMUSG00000027304.10_tx_3"; exon_id "chr2_119557198_119557285_+"; exonnum "13"; txlen "4931";
chr2	HAVANA	exon	119557374	119557481	0	+	.	gene_id "ENSMUSG00000027304.10"; transcript_id "ENSMUST00000028767.9"; gene_type "protein_coding"; gene_name "Rtf1"; transcript_type "protein_coding"; transcript_name "Rtf1-201"; exon_number 11; exon_id "ENSMUSE00000685446.2"; level 1; protein_id "ENSMUSP00000028767.9"; transcript_support_level "1"; mgi_id "MGI:1309480"; tag "basic"; tag "Ensembl_canonical"; tag "GENCODE_Primary"; tag "appris_principal_1"; tag "exp_conf"; tag "CCDS"; ccdsid "CCDS50673.1"; havana_gene "OTTMUSG00000016508.1"; havana_transcript "OTTMUST00000039888.1";
chr2	HAVANA	CDS	119557374	119557481	0	+	0	gene_id "ENSMUSG00000027304.10"; transcript_id "ENSMUST00000028767.9"; gene_type "protein_coding"; gene_name "Rtf1"; transcript_type "protein_coding"; transcript_name "Rtf1-201"; exon_number 11; exon_id "ENSMUSE00000685446.2"; level 1; protein_id "ENSMUSP00000028767.9"; transcript_support_level "1"; mgi_id "MGI:1309480"; tag "basic"; tag "Ensembl_canonical"; tag "GENCODE_Primary"; tag "appris_principal_1"; tag "exp_conf"; tag "CCDS"; ccdsid "CCDS50673.1"; havana_gene "OTTMUSG00000016508.1"; havana_transcript "OTTMUST00000039888.1";
chr2	ENSEMBL_gcm37	exon	119557374	119557481	0.243879035620071	+	.	gene_id "ENSMUSG00000027304.10"; transcript_id "ENSMUSG00000027304.10_tx_2"; exon_id "chr2_119557374_119557481_+"; exonnum "14"; txlen "4889";
chr2	ENSEMBL_gcm37	exon	119557374	119557481	0.149313695277595	+	.	gene_id "ENSMUSG00000027304.10"; transcript_id "ENSMUSG00000027304.10_tx_3"; exon_id "chr2_119557374_119557481_+"; exonnum "14"; txlen "4931";
chr2	HAVANA	exon	119557374	119558133	0	+	.	gene_id "ENSMUSG00000027304.10"; transcript_id "ENSMUST00000126984.2"; gene_type "protein_coding"; gene_name "Rtf1"; transcript_type "retained_intron"; transcript_name "Rtf1-202"; exon_number 2; exon_id "ENSMUSE00000724020.2"; level 2; transcript_support_level "3"; mgi_id "MGI:1309480"; havana_gene "OTTMUSG00000016508.1"; havana_transcript "OTTMUST00000039891.1";
chr2	HAVANA	exon	119558019	119558096	0	+	.	gene_id "ENSMUSG00000027304.10"; transcript_id "ENSMUST00000028767.9"; gene_type "protein_coding"; gene_name "Rtf1"; transcript_type "protein_coding"; transcript_name "Rtf1-201"; exon_number 12; exon_id "ENSMUSE00000685445.2"; level 1; protein_id "ENSMUSP00000028767.9"; transcript_support_level "1"; mgi_id "MGI:1309480"; tag "basic"; tag "Ensembl_canonical"; tag "GENCODE_Primary"; tag "appris_principal_1"; tag "exp_conf"; tag "CCDS"; ccdsid "CCDS50673.1"; havana_gene "OTTMUSG00000016508.1"; havana_transcript "OTTMUST00000039888.1";
chr2	HAVANA	CDS	119558019	119558096	0	+	0	gene_id "ENSMUSG00000027304.10"; transcript_id "ENSMUST00000028767.9"; gene_type "protein_coding"; gene_name "Rtf1"; transcript_type "protein_coding"; transcript_name "Rtf1-201"; exon_number 12; exon_id "ENSMUSE00000685445.2"; level 1; protein_id "ENSMUSP00000028767.9"; transcript_support_level "1"; mgi_id "MGI:1309480"; tag "basic"; tag "Ensembl_canonical"; tag "GENCODE_Primary"; tag "appris_principal_1"; tag "exp_conf"; tag "CCDS"; ccdsid "CCDS50673.1"; havana_gene "OTTMUSG00000016508.1"; havana_transcript "OTTMUST00000039888.1";
chr2	ENSEMBL_gcm37	exon	119558019	119558096	0.243879035620071	+	.	gene_id "ENSMUSG00000027304.10"; transcript_id "ENSMUSG00000027304.10_tx_2"; exon_id "chr2_119558019_119558096_+"; exonnum "15"; txlen "4889";
chr2	ENSEMBL_gcm37	exon	119558019	119558096	0.149313695277595	+	.	gene_id "ENSMUSG00000027304.10"; transcript_id "ENSMUSG00000027304.10_tx_3"; exon_id "chr2_119558019_119558096_+"; exonnum "15"; txlen "4931";
chr2	HAVANA	exon	119558876	119558997	0	+	.	gene_id "ENSMUSG00000027304.10"; transcript_id "ENSMUST00000028767.9"; gene_type "protein_coding"; gene_name "Rtf1"; transcript_type "protein_coding"; transcript_name "Rtf1-201"; exon_number 13; exon_id "ENSMUSE00000685443.2"; level 1; protein_id "ENSMUSP00000028767.9"; transcript_support_level "1"; mgi_id "MGI:1309480"; tag "basic"; tag "Ensembl_canonical"; tag "GENCODE_Primary"; tag "appris_principal_1"; tag "exp_conf"; tag "CCDS"; ccdsid "CCDS50673.1"; havana_gene "OTTMUSG00000016508.1"; havana_transcript "OTTMUST00000039888.1";
chr2	HAVANA	CDS	119558876	119558997	0	+	0	gene_id "ENSMUSG00000027304.10"; transcript_id "ENSMUST00000028767.9"; gene_type "protein_coding"; gene_name "Rtf1"; transcript_type "protein_coding"; transcript_name "Rtf1-201"; exon_number 13; exon_id "ENSMUSE00000685443.2"; level 1; protein_id "ENSMUSP00000028767.9"; transcript_support_level "1"; mgi_id "MGI:1309480"; tag "basic"; tag "Ensembl_canonical"; tag "GENCODE_Primary"; tag "appris_principal_1"; tag "exp_conf"; tag "CCDS"; ccdsid "CCDS50673.1"; havana_gene "OTTMUSG00000016508.1"; havana_transcript "OTTMUST00000039888.1";
chr2	ENSEMBL_gcm37	exon	119558876	119558997	0.243879035620071	+	.	gene_id "ENSMUSG00000027304.10"; transcript_id "ENSMUSG00000027304.10_tx_2"; exon_id "chr2_119558876_119558997_+"; exonnum "16"; txlen "4889";
chr2	ENSEMBL_gcm37	exon	119558876	119558997	0.149313695277595	+	.	gene_id "ENSMUSG00000027304.10"; transcript_id "ENSMUSG00000027304.10_tx_3"; exon_id "chr2_119558876_119558997_+"; exonnum "16"; txlen "4931";
chr2	HAVANA	exon	119559160	119559217	0	+	.	gene_id "ENSMUSG00000027304.10"; transcript_id "ENSMUST00000028767.9"; gene_type "protein_coding"; gene_name "Rtf1"; transcript_type "protein_coding"; transcript_name "Rtf1-201"; exon_number 14; exon_id "ENSMUSE00000685442.2"; level 1; protein_id "ENSMUSP00000028767.9"; transcript_support_level "1"; mgi_id "MGI:1309480"; tag "basic"; tag "Ensembl_canonical"; tag "GENCODE_Primary"; tag "appris_principal_1"; tag "exp_conf"; tag "CCDS"; ccdsid "CCDS50673.1"; havana_gene "OTTMUSG00000016508.1"; havana_transcript "OTTMUST00000039888.1";
chr2	HAVANA	CDS	119559160	119559217	0	+	1	gene_id "ENSMUSG00000027304.10"; transcript_id "ENSMUST00000028767.9"; gene_type "protein_coding"; gene_name "Rtf1"; transcript_type "protein_coding"; transcript_name "Rtf1-201"; exon_number 14; exon_id "ENSMUSE00000685442.2"; level 1; protein_id "ENSMUSP00000028767.9"; transcript_support_level "1"; mgi_id "MGI:1309480"; tag "basic"; tag "Ensembl_canonical"; tag "GENCODE_Primary"; tag "appris_principal_1"; tag "exp_conf"; tag "CCDS"; ccdsid "CCDS50673.1"; havana_gene "OTTMUSG00000016508.1"; havana_transcript "OTTMUST00000039888.1";
chr2	ENSEMBL_gcm37	exon	119559160	119559217	0.243879035620071	+	.	gene_id "ENSMUSG00000027304.10"; transcript_id "ENSMUSG00000027304.10_tx_2"; exon_id "chr2_119559160_119559217_+"; exonnum "17"; txlen "4889";
chr2	ENSEMBL_gcm37	exon	119559160	119559217	0.149313695277595	+	.	gene_id "ENSMUSG00000027304.10"; transcript_id "ENSMUSG00000027304.10_tx_3"; exon_id "chr2_119559160_119559217_+"; exonnum "17"; txlen "4931";
chr2	HAVANA	exon	119560375	119560452	0	+	.	gene_id "ENSMUSG00000027304.10"; transcript_id "ENSMUST00000028767.9"; gene_type "protein_coding"; gene_name "Rtf1"; transcript_type "protein_coding"; transcript_name "Rtf1-201"; exon_number 15; exon_id "ENSMUSE00000685441.2"; level 1; protein_id "ENSMUSP00000028767.9"; transcript_support_level "1"; mgi_id "MGI:1309480"; tag "basic"; tag "Ensembl_canonical"; tag "GENCODE_Primary"; tag "appris_principal_1"; tag "exp_conf"; tag "CCDS"; ccdsid "CCDS50673.1"; havana_gene "OTTMUSG00000016508.1"; havana_transcript "OTTMUST00000039888.1";
chr2	HAVANA	CDS	119560375	119560452	0	+	0	gene_id "ENSMUSG00000027304.10"; transcript_id "ENSMUST00000028767.9"; gene_type "protein_coding"; gene_name "Rtf1"; transcript_type "protein_coding"; transcript_name "Rtf1-201"; exon_number 15; exon_id "ENSMUSE00000685441.2"; level 1; protein_id "ENSMUSP00000028767.9"; transcript_support_level "1"; mgi_id "MGI:1309480"; tag "basic"; tag "Ensembl_canonical"; tag "GENCODE_Primary"; tag "appris_principal_1"; tag "exp_conf"; tag "CCDS"; ccdsid "CCDS50673.1"; havana_gene "OTTMUSG00000016508.1"; havana_transcript "OTTMUST00000039888.1";
chr2	ENSEMBL_gcm37	exon	119560375	119560452	0.243879035620071	+	.	gene_id "ENSMUSG00000027304.10"; transcript_id "ENSMUSG00000027304.10_tx_2"; exon_id "chr2_119560375_119560452_+"; exonnum "18"; txlen "4889";
chr2	ENSEMBL_gcm37	exon	119560375	119560452	0.149313695277595	+	.	gene_id "ENSMUSG00000027304.10"; transcript_id "ENSMUSG00000027304.10_tx_3"; exon_id "chr2_119560375_119560452_+"; exonnum "18"; txlen "4931";
chr2	HAVANA	exon	119561136	119561231	0	+	.	gene_id "ENSMUSG00000027304.10"; transcript_id "ENSMUST00000028767.9"; gene_type "protein_coding"; gene_name "Rtf1"; transcript_type "protein_coding"; transcript_name "Rtf1-201"; exon_number 16; exon_id "ENSMUSE00000685440.2"; level 1; protein_id "ENSMUSP00000028767.9"; transcript_support_level "1"; mgi_id "MGI:1309480"; tag "basic"; tag "Ensembl_canonical"; tag "GENCODE_Primary"; tag "appris_principal_1"; tag "exp_conf"; tag "CCDS"; ccdsid "CCDS50673.1"; havana_gene "OTTMUSG00000016508.1"; havana_transcript "OTTMUST00000039888.1";
chr2	HAVANA	CDS	119561136	119561231	0	+	0	gene_id "ENSMUSG00000027304.10"; transcript_id "ENSMUST00000028767.9"; gene_type "protein_coding"; gene_name "Rtf1"; transcript_type "protein_coding"; transcript_name "Rtf1-201"; exon_number 16; exon_id "ENSMUSE00000685440.2"; level 1; protein_id "ENSMUSP00000028767.9"; transcript_support_level "1"; mgi_id "MGI:1309480"; tag "basic"; tag "Ensembl_canonical"; tag "GENCODE_Primary"; tag "appris_principal_1"; tag "exp_conf"; tag "CCDS"; ccdsid "CCDS50673.1"; havana_gene "OTTMUSG00000016508.1"; havana_transcript "OTTMUST00000039888.1";
chr2	ENSEMBL_gcm37	exon	119561136	119561231	0.243879035620071	+	.	gene_id "ENSMUSG00000027304.10"; transcript_id "ENSMUSG00000027304.10_tx_2"; exon_id "chr2_119561136_119561231_+"; exonnum "19"; txlen "4889";
chr2	ENSEMBL_gcm37	exon	119561136	119561231	0.149313695277595	+	.	gene_id "ENSMUSG00000027304.10"; transcript_id "ENSMUSG00000027304.10_tx_3"; exon_id "chr2_119561136_119561231_+"; exonnum "19"; txlen "4931";
chr2	HAVANA	exon	119562885	119562996	0	+	.	gene_id "ENSMUSG00000027304.10"; transcript_id "ENSMUST00000028767.9"; gene_type "protein_coding"; gene_name "Rtf1"; transcript_type "protein_coding"; transcript_name "Rtf1-201"; exon_number 17; exon_id "ENSMUSE00000685439.2"; level 1; protein_id "ENSMUSP00000028767.9"; transcript_support_level "1"; mgi_id "MGI:1309480"; tag "basic"; tag "Ensembl_canonical"; tag "GENCODE_Primary"; tag "appris_principal_1"; tag "exp_conf"; tag "CCDS"; ccdsid "CCDS50673.1"; havana_gene "OTTMUSG00000016508.1"; havana_transcript "OTTMUST00000039888.1";
chr2	HAVANA	CDS	119562885	119562996	0	+	0	gene_id "ENSMUSG00000027304.10"; transcript_id "ENSMUST00000028767.9"; gene_type "protein_coding"; gene_name "Rtf1"; transcript_type "protein_coding"; transcript_name "Rtf1-201"; exon_number 17; exon_id "ENSMUSE00000685439.2"; level 1; protein_id "ENSMUSP00000028767.9"; transcript_support_level "1"; mgi_id "MGI:1309480"; tag "basic"; tag "Ensembl_canonical"; tag "GENCODE_Primary"; tag "appris_principal_1"; tag "exp_conf"; tag "CCDS"; ccdsid "CCDS50673.1"; havana_gene "OTTMUSG00000016508.1"; havana_transcript "OTTMUST00000039888.1";
chr2	ENSEMBL_gcm37	exon	119562885	119562996	0.243879035620071	+	.	gene_id "ENSMUSG00000027304.10"; transcript_id "ENSMUSG00000027304.10_tx_2"; exon_id "chr2_119562885_119562996_+"; exonnum "20"; txlen "4889";
chr2	ENSEMBL_gcm37	exon	119562885	119562996	0.149313695277595	+	.	gene_id "ENSMUSG00000027304.10"; transcript_id "ENSMUSG00000027304.10_tx_3"; exon_id "chr2_119562885_119562996_+"; exonnum "20"; txlen "4931";
chr2	HAVANA	CDS	119563266	119563369	0	+	2	gene_id "ENSMUSG00000027304.10"; transcript_id "ENSMUST00000028767.9"; gene_type "protein_coding"; gene_name "Rtf1"; transcript_type "protein_coding"; transcript_name "Rtf1-201"; exon_number 18; exon_id "ENSMUSE00000685438.3"; level 1; protein_id "ENSMUSP00000028767.9"; transcript_support_level "1"; mgi_id "MGI:1309480"; tag "basic"; tag "Ensembl_canonical"; tag "GENCODE_Primary"; tag "appris_principal_1"; tag "exp_conf"; tag "CCDS"; ccdsid "CCDS50673.1"; havana_gene "OTTMUSG00000016508.1"; havana_transcript "OTTMUST00000039888.1";
chr2	HAVANA	exon	119563266	119565888	0	+	.	gene_id "ENSMUSG00000027304.10"; transcript_id "ENSMUST00000028767.9"; gene_type "protein_coding"; gene_name "Rtf1"; transcript_type "protein_coding"; transcript_name "Rtf1-201"; exon_number 18; exon_id "ENSMUSE00000685438.3"; level 1; protein_id "ENSMUSP00000028767.9"; transcript_support_level "1"; mgi_id "MGI:1309480"; tag "basic"; tag "Ensembl_canonical"; tag "GENCODE_Primary"; tag "appris_principal_1"; tag "exp_conf"; tag "CCDS"; ccdsid "CCDS50673.1"; havana_gene "OTTMUSG00000016508.1"; havana_transcript "OTTMUST00000039888.1";
chr2	ENSEMBL_gcm37	exon	119563266	119565888	0.243879035620071	+	.	gene_id "ENSMUSG00000027304.10"; transcript_id "ENSMUSG00000027304.10_tx_2"; exon_id "chr2_119563266_119565888_+"; exonnum "21"; txlen "4889";
chr2	ENSEMBL_gcm37	exon	119563266	119565888	0.149313695277595	+	.	gene_id "ENSMUSG00000027304.10"; transcript_id "ENSMUSG00000027304.10_tx_3"; exon_id "chr2_119563266_119565888_+"; exonnum "21"; txlen "4931";
chr2	HAVANA	stop_codon	119563370	119563372	0	+	0	gene_id "ENSMUSG00000027304.10"; transcript_id "ENSMUST00000028767.9"; gene_type "protein_coding"; gene_name "Rtf1"; transcript_type "protein_coding"; transcript_name "Rtf1-201"; exon_number 18; exon_id "ENSMUSE00000685438.3"; level 1; protein_id "ENSMUSP00000028767.9"; transcript_support_level "1"; mgi_id "MGI:1309480"; tag "basic"; tag "Ensembl_canonical"; tag "GENCODE_Primary"; tag "appris_principal_1"; tag "exp_conf"; tag "CCDS"; ccdsid "CCDS50673.1"; havana_gene "OTTMUSG00000016508.1"; havana_transcript "OTTMUST00000039888.1";
chr2	HAVANA	UTR	119563370	119565888	0	+	.	gene_id "ENSMUSG00000027304.10"; transcript_id "ENSMUST00000028767.9"; gene_type "protein_coding"; gene_name "Rtf1"; transcript_type "protein_coding"; transcript_name "Rtf1-201"; exon_number 18; exon_id "ENSMUSE00000685438.3"; level 1; protein_id "ENSMUSP00000028767.9"; transcript_support_level "1"; mgi_id "MGI:1309480"; tag "basic"; tag "Ensembl_canonical"; tag "GENCODE_Primary"; tag "appris_principal_1"; tag "exp_conf"; tag "CCDS"; ccdsid "CCDS50673.1"; havana_gene "OTTMUSG00000016508.1"; havana_transcript "OTTMUST00000039888.1";
chr2	HAVANA	UTR	119572818	119572859	0	+	.	gene_id "ENSMUSG00000027296.8"; transcript_id "ENSMUST00000028758.8"; gene_type "protein_coding"; gene_name "Itpka"; transcript_type "protein_coding"; transcript_name "Itpka-201"; exon_number 1; exon_id "ENSMUSE00000334466.3"; level 2; protein_id "ENSMUSP00000028758.8"; transcript_support_level "1"; mgi_id "MGI:1333822"; tag "basic"; tag "Ensembl_canonical"; tag "GENCODE_Primary"; tag "appris_principal_1"; tag "CCDS"; ccdsid "CCDS16607.1"; havana_gene "OTTMUSG00000016426.1"; havana_transcript "OTTMUST00000039556.1";
chr2	HAVANA	exon	119572818	119573342	0	+	.	gene_id "ENSMUSG00000027296.8"; transcript_id "ENSMUST00000028758.8"; gene_type "protein_coding"; gene_name "Itpka"; transcript_type "protein_coding"; transcript_name "Itpka-201"; exon_number 1; exon_id "ENSMUSE00000334466.3"; level 2; protein_id "ENSMUSP00000028758.8"; transcript_support_level "1"; mgi_id "MGI:1333822"; tag "basic"; tag "Ensembl_canonical"; tag "GENCODE_Primary"; tag "appris_principal_1"; tag "CCDS"; ccdsid "CCDS16607.1"; havana_gene "OTTMUSG00000016426.1"; havana_transcript "OTTMUST00000039556.1";
chr2	ENSEMBL_gcm37	exon	119572818	119573342	0.140213589153254	+	.	gene_id "ENSMUSG00000027296.8"; transcript_id "ENSMUSG00000027296.8_tx_2"; exon_id "chr2_119572818_119573342_+"; exonnum "1"; txlen "1924";
chr2	HAVANA	gene	119572818	119581744	0	+	.	gene_id "ENSMUSG00000027296.8"; gene_type "protein_coding"; gene_name "Itpka"; level 2; mgi_id "MGI:1333822"; havana_gene "OTTMUSG00000016426.1";
chr2	HAVANA	transcript	119572818	119581744	0	+	.	gene_id "ENSMUSG00000027296.8"; transcript_id "ENSMUST00000028758.8"; gene_type "protein_coding"; gene_name "Itpka"; transcript_type "protein_coding"; transcript_name "Itpka-201"; level 2; protein_id "ENSMUSP00000028758.8"; transcript_support_level "1"; mgi_id "MGI:1333822"; tag "basic"; tag "Ensembl_canonical"; tag "GENCODE_Primary"; tag "appris_principal_1"; tag "CCDS"; ccdsid "CCDS16607.1"; havana_gene "OTTMUSG00000016426.1"; havana_transcript "OTTMUST00000039556.1";
chr2	HAVANA	start_codon	119572860	119572862	0	+	0	gene_id "ENSMUSG00000027296.8"; transcript_id "ENSMUST00000028758.8"; gene_type "protein_coding"; gene_name "Itpka"; transcript_type "protein_coding"; transcript_name "Itpka-201"; exon_number 1; exon_id "ENSMUSE00000334466.3"; level 2; protein_id "ENSMUSP00000028758.8"; transcript_support_level "1"; mgi_id "MGI:1333822"; tag "basic"; tag "Ensembl_canonical"; tag "GENCODE_Primary"; tag "appris_principal_1"; tag "CCDS"; ccdsid "CCDS16607.1"; havana_gene "OTTMUSG00000016426.1"; havana_transcript "OTTMUST00000039556.1";
chr2	HAVANA	CDS	119572860	119573342	0	+	0	gene_id "ENSMUSG00000027296.8"; transcript_id "ENSMUST00000028758.8"; gene_type "protein_coding"; gene_name "Itpka"; transcript_type "protein_coding"; transcript_name "Itpka-201"; exon_number 1; exon_id "ENSMUSE00000334466.3"; level 2; protein_id "ENSMUSP00000028758.8"; transcript_support_level "1"; mgi_id "MGI:1333822"; tag "basic"; tag "Ensembl_canonical"; tag "GENCODE_Primary"; tag "appris_principal_1"; tag "CCDS"; ccdsid "CCDS16607.1"; havana_gene "OTTMUSG00000016426.1"; havana_transcript "OTTMUST00000039556.1";
chr2	sragcm37_mid	exon	119573515	119573620	0.140213589153254	+	.	gene_id "ENSMUSG00000027296.8"; transcript_id "ENSMUSG00000027296.8_tx_2"; exon_id "chr2_119573515_119573620_+"; exonnum "2"; txlen "1924";
chr2	HAVANA	exon	119579671	119579767	0	+	.	gene_id "ENSMUSG00000027296.8"; transcript_id "ENSMUST00000028758.8"; gene_type "protein_coding"; gene_name "Itpka"; transcript_type "protein_coding"; transcript_name "Itpka-201"; exon_number 2; exon_id "ENSMUSE00000168129.2"; level 2; protein_id "ENSMUSP00000028758.8"; transcript_support_level "1"; mgi_id "MGI:1333822"; tag "basic"; tag "Ensembl_canonical"; tag "GENCODE_Primary"; tag "appris_principal_1"; tag "CCDS"; ccdsid "CCDS16607.1"; havana_gene "OTTMUSG00000016426.1"; havana_transcript "OTTMUST00000039556.1";
chr2	HAVANA	CDS	119579671	119579767	0	+	0	gene_id "ENSMUSG00000027296.8"; transcript_id "ENSMUST00000028758.8"; gene_type "protein_coding"; gene_name "Itpka"; transcript_type "protein_coding"; transcript_name "Itpka-201"; exon_number 2; exon_id "ENSMUSE00000168129.2"; level 2; protein_id "ENSMUSP00000028758.8"; transcript_support_level "1"; mgi_id "MGI:1333822"; tag "basic"; tag "Ensembl_canonical"; tag "GENCODE_Primary"; tag "appris_principal_1"; tag "CCDS"; ccdsid "CCDS16607.1"; havana_gene "OTTMUSG00000016426.1"; havana_transcript "OTTMUST00000039556.1";
chr2	ENSEMBL_gcm37	exon	119579671	119579767	0.140213589153254	+	.	gene_id "ENSMUSG00000027296.8"; transcript_id "ENSMUSG00000027296.8_tx_2"; exon_id "chr2_119579671_119579767_+"; exonnum "3"; txlen "1924";
chr2	HAVANA	exon	119579843	119580059	0	+	.	gene_id "ENSMUSG00000027296.8"; transcript_id "ENSMUST00000028758.8"; gene_type "protein_coding"; gene_name "Itpka"; transcript_type "protein_coding"; transcript_name "Itpka-201"; exon_number 3; exon_id "ENSMUSE00000168128.2"; level 2; protein_id "ENSMUSP00000028758.8"; transcript_support_level "1"; mgi_id "MGI:1333822"; tag "basic"; tag "Ensembl_canonical"; tag "GENCODE_Primary"; tag "appris_principal_1"; tag "CCDS"; ccdsid "CCDS16607.1"; havana_gene "OTTMUSG00000016426.1"; havana_transcript "OTTMUST00000039556.1";
chr2	HAVANA	CDS	119579843	119580059	0	+	2	gene_id "ENSMUSG00000027296.8"; transcript_id "ENSMUST00000028758.8"; gene_type "protein_coding"; gene_name "Itpka"; transcript_type "protein_coding"; transcript_name "Itpka-201"; exon_number 3; exon_id "ENSMUSE00000168128.2"; level 2; protein_id "ENSMUSP00000028758.8"; transcript_support_level "1"; mgi_id "MGI:1333822"; tag "basic"; tag "Ensembl_canonical"; tag "GENCODE_Primary"; tag "appris_principal_1"; tag "CCDS"; ccdsid "CCDS16607.1"; havana_gene "OTTMUSG00000016426.1"; havana_transcript "OTTMUST00000039556.1";
chr2	ENSEMBL_gcm37	exon	119579843	119580059	0.140213589153254	+	.	gene_id "ENSMUSG00000027296.8"; transcript_id "ENSMUSG00000027296.8_tx_2"; exon_id "chr2_119579843_119580059_+"; exonnum "4"; txlen "1924";
chr2	HAVANA	exon	119580154	119580358	0	+	.	gene_id "ENSMUSG00000027296.8"; transcript_id "ENSMUST00000028758.8"; gene_type "protein_coding"; gene_name "Itpka"; transcript_type "protein_coding"; transcript_name "Itpka-201"; exon_number 4; exon_id "ENSMUSE00000168126.2"; level 2; protein_id "ENSMUSP00000028758.8"; transcript_support_level "1"; mgi_id "MGI:1333822"; tag "basic"; tag "Ensembl_canonical"; tag "GENCODE_Primary"; tag "appris_principal_1"; tag "CCDS"; ccdsid "CCDS16607.1"; havana_gene "OTTMUSG00000016426.1"; havana_transcript "OTTMUST00000039556.1";
chr2	HAVANA	CDS	119580154	119580358	0	+	1	gene_id "ENSMUSG00000027296.8"; transcript_id "ENSMUST00000028758.8"; gene_type "protein_coding"; gene_name "Itpka"; transcript_type "protein_coding"; transcript_name "Itpka-201"; exon_number 4; exon_id "ENSMUSE00000168126.2"; level 2; protein_id "ENSMUSP00000028758.8"; transcript_support_level "1"; mgi_id "MGI:1333822"; tag "basic"; tag "Ensembl_canonical"; tag "GENCODE_Primary"; tag "appris_principal_1"; tag "CCDS"; ccdsid "CCDS16607.1"; havana_gene "OTTMUSG00000016426.1"; havana_transcript "OTTMUST00000039556.1";
chr2	ENSEMBL_gcm37	exon	119580154	119580358	0.140213589153254	+	.	gene_id "ENSMUSG00000027296.8"; transcript_id "ENSMUSG00000027296.8_tx_2"; exon_id "chr2_119580154_119580358_+"; exonnum "5"; txlen "1924";
chr2	HAVANA	exon	119580575	119580676	0	+	.	gene_id "ENSMUSG00000027296.8"; transcript_id "ENSMUST00000028758.8"; gene_type "protein_coding"; gene_name "Itpka"; transcript_type "protein_coding"; transcript_name "Itpka-201"; exon_number 5; exon_id "ENSMUSE00000168123.2"; level 2; protein_id "ENSMUSP00000028758.8"; transcript_support_level "1"; mgi_id "MGI:1333822"; tag "basic"; tag "Ensembl_canonical"; tag "GENCODE_Primary"; tag "appris_principal_1"; tag "CCDS"; ccdsid "CCDS16607.1"; havana_gene "OTTMUSG00000016426.1"; havana_transcript "OTTMUST00000039556.1";
chr2	HAVANA	CDS	119580575	119580676	0	+	0	gene_id "ENSMUSG00000027296.8"; transcript_id "ENSMUST00000028758.8"; gene_type "protein_coding"; gene_name "Itpka"; transcript_type "protein_coding"; transcript_name "Itpka-201"; exon_number 5; exon_id "ENSMUSE00000168123.2"; level 2; protein_id "ENSMUSP00000028758.8"; transcript_support_level "1"; mgi_id "MGI:1333822"; tag "basic"; tag "Ensembl_canonical"; tag "GENCODE_Primary"; tag "appris_principal_1"; tag "CCDS"; ccdsid "CCDS16607.1"; havana_gene "OTTMUSG00000016426.1"; havana_transcript "OTTMUST00000039556.1";
chr2	ENSEMBL_gcm37	exon	119580575	119580676	0.140213589153254	+	.	gene_id "ENSMUSG00000027296.8"; transcript_id "ENSMUSG00000027296.8_tx_2"; exon_id "chr2_119580575_119580676_+"; exonnum "6"; txlen "1924";
chr2	HAVANA	exon	119580958	119581029	0	+	.	gene_id "ENSMUSG00000027296.8"; transcript_id "ENSMUST00000028758.8"; gene_type "protein_coding"; gene_name "Itpka"; transcript_type "protein_coding"; transcript_name "Itpka-201"; exon_number 6; exon_id "ENSMUSE00000168125.2"; level 2; protein_id "ENSMUSP00000028758.8"; transcript_support_level "1"; mgi_id "MGI:1333822"; tag "basic"; tag "Ensembl_canonical"; tag "GENCODE_Primary"; tag "appris_principal_1"; tag "CCDS"; ccdsid "CCDS16607.1"; havana_gene "OTTMUSG00000016426.1"; havana_transcript "OTTMUST00000039556.1";
chr2	HAVANA	CDS	119580958	119581029	0	+	0	gene_id "ENSMUSG00000027296.8"; transcript_id "ENSMUST00000028758.8"; gene_type "protein_coding"; gene_name "Itpka"; transcript_type "protein_coding"; transcript_name "Itpka-201"; exon_number 6; exon_id "ENSMUSE00000168125.2"; level 2; protein_id "ENSMUSP00000028758.8"; transcript_support_level "1"; mgi_id "MGI:1333822"; tag "basic"; tag "Ensembl_canonical"; tag "GENCODE_Primary"; tag "appris_principal_1"; tag "CCDS"; ccdsid "CCDS16607.1"; havana_gene "OTTMUSG00000016426.1"; havana_transcript "OTTMUST00000039556.1";
chr2	ENSEMBL_gcm37	exon	119580958	119581029	0.140213589153254	+	.	gene_id "ENSMUSG00000027296.8"; transcript_id "ENSMUSG00000027296.8_tx_2"; exon_id "chr2_119580958_119581029_+"; exonnum "7"; txlen "1924";
chr2	HAVANA	CDS	119581145	119581345	0	+	0	gene_id "ENSMUSG00000027296.8"; transcript_id "ENSMUST00000028758.8"; gene_type "protein_coding"; gene_name "Itpka"; transcript_type "protein_coding"; transcript_name "Itpka-201"; exon_number 7; exon_id "ENSMUSE00000504820.6"; level 2; protein_id "ENSMUSP00000028758.8"; transcript_support_level "1"; mgi_id "MGI:1333822"; tag "basic"; tag "Ensembl_canonical"; tag "GENCODE_Primary"; tag "appris_principal_1"; tag "CCDS"; ccdsid "CCDS16607.1"; havana_gene "OTTMUSG00000016426.1"; havana_transcript "OTTMUST00000039556.1";
chr2	HAVANA	exon	119581145	119581744	0	+	.	gene_id "ENSMUSG00000027296.8"; transcript_id "ENSMUST00000028758.8"; gene_type "protein_coding"; gene_name "Itpka"; transcript_type "protein_coding"; transcript_name "Itpka-201"; exon_number 7; exon_id "ENSMUSE00000504820.6"; level 2; protein_id "ENSMUSP00000028758.8"; transcript_support_level "1"; mgi_id "MGI:1333822"; tag "basic"; tag "Ensembl_canonical"; tag "GENCODE_Primary"; tag "appris_principal_1"; tag "CCDS"; ccdsid "CCDS16607.1"; havana_gene "OTTMUSG00000016426.1"; havana_transcript "OTTMUST00000039556.1";
chr2	ENSEMBL_gcm37	exon	119581145	119581744	0.140213589153254	+	.	gene_id "ENSMUSG00000027296.8"; transcript_id "ENSMUSG00000027296.8_tx_2"; exon_id "chr2_119581145_119581744_+"; exonnum "8"; txlen "1924";
chr2	HAVANA	stop_codon	119581346	119581348	0	+	0	gene_id "ENSMUSG00000027296.8"; transcript_id "ENSMUST00000028758.8"; gene_type "protein_coding"; gene_name "Itpka"; transcript_type "protein_coding"; transcript_name "Itpka-201"; exon_number 7; exon_id "ENSMUSE00000504820.6"; level 2; protein_id "ENSMUSP00000028758.8"; transcript_support_level "1"; mgi_id "MGI:1333822"; tag "basic"; tag "Ensembl_canonical"; tag "GENCODE_Primary"; tag "appris_principal_1"; tag "CCDS"; ccdsid "CCDS16607.1"; havana_gene "OTTMUSG00000016426.1"; havana_transcript "OTTMUST00000039556.1";
chr2	HAVANA	UTR	119581346	119581744	0	+	.	gene_id "ENSMUSG00000027296.8"; transcript_id "ENSMUST00000028758.8"; gene_type "protein_coding"; gene_name "Itpka"; transcript_type "protein_coding"; transcript_name "Itpka-201"; exon_number 7; exon_id "ENSMUSE00000504820.6"; level 2; protein_id "ENSMUSP00000028758.8"; transcript_support_level "1"; mgi_id "MGI:1333822"; tag "basic"; tag "Ensembl_canonical"; tag "GENCODE_Primary"; tag "appris_principal_1"; tag "CCDS"; ccdsid "CCDS16607.1"; havana_gene "OTTMUSG00000016426.1"; havana_transcript "OTTMUST00000039556.1";
chr2	HAVANA	exon	119628214	119628235	0	+	.	gene_id "ENSMUSG00000027298.18"; transcript_id "ENSMUST00000110783.8"; gene_type "protein_coding"; gene_name "Tyro3"; transcript_type "protein_coding"; transcript_name "Tyro3-202"; exon_number 1; exon_id "ENSMUSE00000477863.2"; level 2; protein_id "ENSMUSP00000106410.2"; transcript_support_level "1"; mgi_id "MGI:104294"; tag "basic"; tag "appris_alternative_2"; tag "CCDS"; ccdsid "CCDS71119.1"; havana_gene "OTTMUSG00000016527.1"; havana_transcript "OTTMUST00000039942.1";
chr2	HAVANA	UTR	119628214	119628235	0	+	.	gene_id "ENSMUSG00000027298.18"; transcript_id "ENSMUST00000110783.8"; gene_type "protein_coding"; gene_name "Tyro3"; transcript_type "protein_coding"; transcript_name "Tyro3-202"; exon_number 1; exon_id "ENSMUSE00000477863.2"; level 2; protein_id "ENSMUSP00000106410.2"; transcript_support_level "1"; mgi_id "MGI:104294"; tag "basic"; tag "appris_alternative_2"; tag "CCDS"; ccdsid "CCDS71119.1"; havana_gene "OTTMUSG00000016527.1"; havana_transcript "OTTMUST00000039942.1";
chr2	HAVANA	gene	119628214	119648585	0	+	.	gene_id "ENSMUSG00000027298.18"; gene_type "protein_coding"; gene_name "Tyro3"; level 2; mgi_id "MGI:104294"; havana_gene "OTTMUSG00000016527.1";
chr2	HAVANA	transcript	119628214	119648585	0	+	.	gene_id "ENSMUSG00000027298.18"; transcript_id "ENSMUST00000110783.8"; gene_type "protein_coding"; gene_name "Tyro3"; transcript_type "protein_coding"; transcript_name "Tyro3-202"; level 2; protein_id "ENSMUSP00000106410.2"; transcript_support_level "1"; mgi_id "MGI:104294"; tag "basic"; tag "appris_alternative_2"; tag "CCDS"; ccdsid "CCDS71119.1"; havana_gene "OTTMUSG00000016527.1"; havana_transcript "OTTMUST00000039942.1";
chr2	HAVANA	UTR	119628707	119629443	0	+	.	gene_id "ENSMUSG00000027298.18"; transcript_id "ENSMUST00000110783.8"; gene_type "protein_coding"; gene_name "Tyro3"; transcript_type "protein_coding"; transcript_name "Tyro3-202"; exon_number 2; exon_id "ENSMUSE00000341202.4"; level 2; protein_id "ENSMUSP00000106410.2"; transcript_support_level "1"; mgi_id "MGI:104294"; tag "basic"; tag "appris_alternative_2"; tag "CCDS"; ccdsid "CCDS71119.1"; havana_gene "OTTMUSG00000016527.1"; havana_transcript "OTTMUST00000039942.1";
chr2	HAVANA	exon	119628707	119629525	0	+	.	gene_id "ENSMUSG00000027298.18"; transcript_id "ENSMUST00000110783.8"; gene_type "protein_coding"; gene_name "Tyro3"; transcript_type "protein_coding"; transcript_name "Tyro3-202"; exon_number 2; exon_id "ENSMUSE00000341202.4"; level 2; protein_id "ENSMUSP00000106410.2"; transcript_support_level "1"; mgi_id "MGI:104294"; tag "basic"; tag "appris_alternative_2"; tag "CCDS"; ccdsid "CCDS71119.1"; havana_gene "OTTMUSG00000016527.1"; havana_transcript "OTTMUST00000039942.1";
chr2	HAVANA	start_codon	119629444	119629446	0	+	0	gene_id "ENSMUSG00000027298.18"; transcript_id "ENSMUST00000110783.8"; gene_type "protein_coding"; gene_name "Tyro3"; transcript_type "protein_coding"; transcript_name "Tyro3-202"; exon_number 2; exon_id "ENSMUSE00000341202.4"; level 2; protein_id "ENSMUSP00000106410.2"; transcript_support_level "1"; mgi_id "MGI:104294"; tag "basic"; tag "appris_alternative_2"; tag "CCDS"; ccdsid "CCDS71119.1"; havana_gene "OTTMUSG00000016527.1"; havana_transcript "OTTMUST00000039942.1";
chr2	HAVANA	CDS	119629444	119629525	0	+	0	gene_id "ENSMUSG00000027298.18"; transcript_id "ENSMUST00000110783.8"; gene_type "protein_coding"; gene_name "Tyro3"; transcript_type "protein_coding"; transcript_name "Tyro3-202"; exon_number 2; exon_id "ENSMUSE00000341202.4"; level 2; protein_id "ENSMUSP00000106410.2"; transcript_support_level "1"; mgi_id "MGI:104294"; tag "basic"; tag "appris_alternative_2"; tag "CCDS"; ccdsid "CCDS71119.1"; havana_gene "OTTMUSG00000016527.1"; havana_transcript "OTTMUST00000039942.1";
chr2	HAVANA	exon	119629720	119629783	0	+	.	gene_id "ENSMUSG00000027298.18"; transcript_id "ENSMUST00000147636.8"; gene_type "protein_coding"; gene_name "Tyro3"; transcript_type "protein_coding_CDS_not_defined"; transcript_name "Tyro3-206"; exon_number 1; exon_id "ENSMUSE00000727225.2"; level 2; transcript_support_level "3"; mgi_id "MGI:104294"; havana_gene "OTTMUSG00000016527.1"; havana_transcript "OTTMUST00000039945.1";
chr2	HAVANA	transcript	119629720	119636131	0	+	.	gene_id "ENSMUSG00000027298.18"; transcript_id "ENSMUST00000147636.8"; gene_type "protein_coding"; gene_name "Tyro3"; transcript_type "protein_coding_CDS_not_defined"; transcript_name "Tyro3-206"; level 2; transcript_support_level "3"; mgi_id "MGI:104294"; havana_gene "OTTMUSG00000016527.1"; havana_transcript "OTTMUST00000039945.1";
chr2	HAVANA	exon	119629808	119629896	0	+	.	gene_id "ENSMUSG00000027298.18"; transcript_id "ENSMUST00000148343.8"; gene_type "protein_coding"; gene_name "Tyro3"; transcript_type "protein_coding_CDS_not_defined"; transcript_name "Tyro3-208"; exon_number 1; exon_id "ENSMUSE00000796593.2"; level 2; transcript_support_level "5"; mgi_id "MGI:104294"; havana_gene "OTTMUSG00000016527.1"; havana_transcript "OTTMUST00000039946.1";
chr2	HAVANA	transcript	119629808	119633816	0	+	.	gene_id "ENSMUSG00000027298.18"; transcript_id "ENSMUST00000148343.8"; gene_type "protein_coding"; gene_name "Tyro3"; transcript_type "protein_coding_CDS_not_defined"; transcript_name "Tyro3-208"; level 2; transcript_support_level "5"; mgi_id "MGI:104294"; havana_gene "OTTMUSG00000016527.1"; havana_transcript "OTTMUST00000039946.1";
chr2	HAVANA	UTR	119629995	119630270	0	+	.	gene_id "ENSMUSG00000027298.18"; transcript_id "ENSMUST00000028763.10"; gene_type "protein_coding"; gene_name "Tyro3"; transcript_type "protein_coding"; transcript_name "Tyro3-201"; exon_number 1; exon_id "ENSMUSE00000562096.5"; level 2; protein_id "ENSMUSP00000028763.10"; transcript_support_level "1"; mgi_id "MGI:104294"; tag "basic"; tag "Ensembl_canonical"; tag "GENCODE_Primary"; tag "appris_principal_2"; tag "CCDS"; ccdsid "CCDS16611.1"; havana_gene "OTTMUSG00000016527.1"; havana_transcript "OTTMUST00000039943.1";
chr2	HAVANA	exon	119629995	119630364	0	+	.	gene_id "ENSMUSG00000027298.18"; transcript_id "ENSMUST00000028763.10"; gene_type "protein_coding"; gene_name "Tyro3"; transcript_type "protein_coding"; transcript_name "Tyro3-201"; exon_number 1; exon_id "ENSMUSE00000562096.5"; level 2; protein_id "ENSMUSP00000028763.10"; transcript_support_level "1"; mgi_id "MGI:104294"; tag "basic"; tag "Ensembl_canonical"; tag "GENCODE_Primary"; tag "appris_principal_2"; tag "CCDS"; ccdsid "CCDS16611.1"; havana_gene "OTTMUSG00000016527.1"; havana_transcript "OTTMUST00000039943.1";
chr2	ENSEMBL_gcm37	exon	119629995	119630364	0.274603760503781	+	.	gene_id "ENSMUSG00000027298.18"; transcript_id "ENSMUSG00000027298.18_tx_3"; exon_id "chr2_119629995_119630364_+"; exonnum "1"; txlen "4239";
chr2	HAVANA	transcript	119629995	119648585	0	+	.	gene_id "ENSMUSG00000027298.18"; transcript_id "ENSMUST00000028763.10"; gene_type "protein_coding"; gene_name "Tyro3"; transcript_type "protein_coding"; transcript_name "Tyro3-201"; level 2; protein_id "ENSMUSP00000028763.10"; transcript_support_level "1"; mgi_id "MGI:104294"; tag "basic"; tag "Ensembl_canonical"; tag "GENCODE_Primary"; tag "appris_principal_2"; tag "CCDS"; ccdsid "CCDS16611.1"; havana_gene "OTTMUSG00000016527.1"; havana_transcript "OTTMUST00000039943.1";
chr2	HAVANA	start_codon	119630271	119630273	0	+	0	gene_id "ENSMUSG00000027298.18"; transcript_id "ENSMUST00000028763.10"; gene_type "protein_coding"; gene_name "Tyro3"; transcript_type "protein_coding"; transcript_name "Tyro3-201"; exon_number 1; exon_id "ENSMUSE00000562096.5"; level 2; protein_id "ENSMUSP00000028763.10"; transcript_support_level "1"; mgi_id "MGI:104294"; tag "basic"; tag "Ensembl_canonical"; tag "GENCODE_Primary"; tag "appris_principal_2"; tag "CCDS"; ccdsid "CCDS16611.1"; havana_gene "OTTMUSG00000016527.1"; havana_transcript "OTTMUST00000039943.1";
chr2	HAVANA	CDS	119630271	119630364	0	+	0	gene_id "ENSMUSG00000027298.18"; transcript_id "ENSMUST00000028763.10"; gene_type "protein_coding"; gene_name "Tyro3"; transcript_type "protein_coding"; transcript_name "Tyro3-201"; exon_number 1; exon_id "ENSMUSE00000562096.5"; level 2; protein_id "ENSMUSP00000028763.10"; transcript_support_level "1"; mgi_id "MGI:104294"; tag "basic"; tag "Ensembl_canonical"; tag "GENCODE_Primary"; tag "appris_principal_2"; tag "CCDS"; ccdsid "CCDS16611.1"; havana_gene "OTTMUSG00000016527.1"; havana_transcript "OTTMUST00000039943.1";
chr2	HAVANA	exon	119631597	119631737	0	+	.	gene_id "ENSMUSG00000027298.18"; transcript_id "ENSMUST00000135726.2"; gene_type "protein_coding"; gene_name "Tyro3"; transcript_type "protein_coding_CDS_not_defined"; transcript_name "Tyro3-204"; exon_number 1; exon_id "ENSMUSE00000827865.2"; level 2; transcript_support_level "3"; mgi_id "MGI:104294"; tag "mRNA_end_NF"; havana_gene "OTTMUSG00000016527.1"; havana_transcript "OTTMUST00000039947.1";
chr2	HAVANA	transcript	119631597	119633774	0	+	.	gene_id "ENSMUSG00000027298.18"; transcript_id "ENSMUST00000135726.2"; gene_type "protein_coding"; gene_name "Tyro3"; transcript_type "protein_coding_CDS_not_defined"; transcript_name "Tyro3-204"; level 2; transcript_support_level "3"; mgi_id "MGI:104294"; tag "mRNA_end_NF"; havana_gene "OTTMUSG00000016527.1"; havana_transcript "OTTMUST00000039947.1";
chr2	HAVANA	exon	119632029	119632212	0	+	.	gene_id "ENSMUSG00000027298.18"; transcript_id "ENSMUST00000110783.8"; gene_type "protein_coding"; gene_name "Tyro3"; transcript_type "protein_coding"; transcript_name "Tyro3-202"; exon_number 3; exon_id "ENSMUSE00001249266.2"; level 2; protein_id "ENSMUSP00000106410.2"; transcript_support_level "1"; mgi_id "MGI:104294"; tag "basic"; tag "appris_alternative_2"; tag "CCDS"; ccdsid "CCDS71119.1"; havana_gene "OTTMUSG00000016527.1"; havana_transcript "OTTMUST00000039942.1";
chr2	HAVANA	CDS	119632029	119632212	0	+	2	gene_id "ENSMUSG00000027298.18"; transcript_id "ENSMUST00000110783.8"; gene_type "protein_coding"; gene_name "Tyro3"; transcript_type "protein_coding"; transcript_name "Tyro3-202"; exon_number 3; exon_id "ENSMUSE00001249266.2"; level 2; protein_id "ENSMUSP00000106410.2"; transcript_support_level "1"; mgi_id "MGI:104294"; tag "basic"; tag "appris_alternative_2"; tag "CCDS"; ccdsid "CCDS71119.1"; havana_gene "OTTMUSG00000016527.1"; havana_transcript "OTTMUST00000039942.1";
chr2	HAVANA	exon	119632029	119632212	0	+	.	gene_id "ENSMUSG00000027298.18"; transcript_id "ENSMUST00000147636.8"; gene_type "protein_coding"; gene_name "Tyro3"; transcript_type "protein_coding_CDS_not_defined"; transcript_name "Tyro3-206"; exon_number 2; exon_id "ENSMUSE00001259789.2"; level 2; transcript_support_level "3"; mgi_id "MGI:104294"; havana_gene "OTTMUSG00000016527.1"; havana_transcript "OTTMUST00000039945.1";
chr2	HAVANA	exon	119632029	119632212	0	+	.	gene_id "ENSMUSG00000027298.18"; transcript_id "ENSMUST00000148343.8"; gene_type "protein_coding"; gene_name "Tyro3"; transcript_type "protein_coding_CDS_not_defined"; transcript_name "Tyro3-208"; exon_number 2; exon_id "ENSMUSE00001259789.2"; level 2; transcript_support_level "5"; mgi_id "MGI:104294"; havana_gene "OTTMUSG00000016527.1"; havana_transcript "OTTMUST00000039946.1";
chr2	HAVANA	exon	119632029	119632212	0	+	.	gene_id "ENSMUSG00000027298.18"; transcript_id "ENSMUST00000028763.10"; gene_type "protein_coding"; gene_name "Tyro3"; transcript_type "protein_coding"; transcript_name "Tyro3-201"; exon_number 2; exon_id "ENSMUSE00001249266.2"; level 2; protein_id "ENSMUSP00000028763.10"; transcript_support_level "1"; mgi_id "MGI:104294"; tag "basic"; tag "Ensembl_canonical"; tag "GENCODE_Primary"; tag "appris_principal_2"; tag "CCDS"; ccdsid "CCDS16611.1"; havana_gene "OTTMUSG00000016527.1"; havana_transcript "OTTMUST00000039943.1";
chr2	HAVANA	CDS	119632029	119632212	0	+	2	gene_id "ENSMUSG00000027298.18"; transcript_id "ENSMUST00000028763.10"; gene_type "protein_coding"; gene_name "Tyro3"; transcript_type "protein_coding"; transcript_name "Tyro3-201"; exon_number 2; exon_id "ENSMUSE00001249266.2"; level 2; protein_id "ENSMUSP00000028763.10"; transcript_support_level "1"; mgi_id "MGI:104294"; tag "basic"; tag "Ensembl_canonical"; tag "GENCODE_Primary"; tag "appris_principal_2"; tag "CCDS"; ccdsid "CCDS16611.1"; havana_gene "OTTMUSG00000016527.1"; havana_transcript "OTTMUST00000039943.1";
chr2	HAVANA	exon	119632029	119632212	0	+	.	gene_id "ENSMUSG00000027298.18"; transcript_id "ENSMUST00000135726.2"; gene_type "protein_coding"; gene_name "Tyro3"; transcript_type "protein_coding_CDS_not_defined"; transcript_name "Tyro3-204"; exon_number 2; exon_id "ENSMUSE00001259789.2"; level 2; transcript_support_level "3"; mgi_id "MGI:104294"; tag "mRNA_end_NF"; havana_gene "OTTMUSG00000016527.1"; havana_transcript "OTTMUST00000039947.1";
chr2	ENSEMBL_gcm37	exon	119632029	119632212	0.274603760503781	+	.	gene_id "ENSMUSG00000027298.18"; transcript_id "ENSMUSG00000027298.18_tx_3"; exon_id "chr2_119632029_119632212_+"; exonnum "2"; txlen "4239";
chr2	HAVANA	exon	119632760	119632860	0	+	.	gene_id "ENSMUSG00000027298.18"; transcript_id "ENSMUST00000110783.8"; gene_type "protein_coding"; gene_name "Tyro3"; transcript_type "protein_coding"; transcript_name "Tyro3-202"; exon_number 4; exon_id "ENSMUSE00001231109.2"; level 2; protein_id "ENSMUSP00000106410.2"; transcript_support_level "1"; mgi_id "MGI:104294"; tag "basic"; tag "appris_alternative_2"; tag "CCDS"; ccdsid "CCDS71119.1"; havana_gene "OTTMUSG00000016527.1"; havana_transcript "OTTMUST00000039942.1";
chr2	HAVANA	CDS	119632760	119632860	0	+	1	gene_id "ENSMUSG00000027298.18"; transcript_id "ENSMUST00000110783.8"; gene_type "protein_coding"; gene_name "Tyro3"; transcript_type "protein_coding"; transcript_name "Tyro3-202"; exon_number 4; exon_id "ENSMUSE00001231109.2"; level 2; protein_id "ENSMUSP00000106410.2"; transcript_support_level "1"; mgi_id "MGI:104294"; tag "basic"; tag "appris_alternative_2"; tag "CCDS"; ccdsid "CCDS71119.1"; havana_gene "OTTMUSG00000016527.1"; havana_transcript "OTTMUST00000039942.1";
chr2	HAVANA	exon	119632760	119632860	0	+	.	gene_id "ENSMUSG00000027298.18"; transcript_id "ENSMUST00000147636.8"; gene_type "protein_coding"; gene_name "Tyro3"; transcript_type "protein_coding_CDS_not_defined"; transcript_name "Tyro3-206"; exon_number 3; exon_id "ENSMUSE00001253530.2"; level 2; transcript_support_level "3"; mgi_id "MGI:104294"; havana_gene "OTTMUSG00000016527.1"; havana_transcript "OTTMUST00000039945.1";
chr2	HAVANA	exon	119632760	119632860	0	+	.	gene_id "ENSMUSG00000027298.18"; transcript_id "ENSMUST00000148343.8"; gene_type "protein_coding"; gene_name "Tyro3"; transcript_type "protein_coding_CDS_not_defined"; transcript_name "Tyro3-208"; exon_number 3; exon_id "ENSMUSE00001253530.2"; level 2; transcript_support_level "5"; mgi_id "MGI:104294"; havana_gene "OTTMUSG00000016527.1"; havana_transcript "OTTMUST00000039946.1";
chr2	HAVANA	exon	119632760	119632860	0	+	.	gene_id "ENSMUSG00000027298.18"; transcript_id "ENSMUST00000028763.10"; gene_type "protein_coding"; gene_name "Tyro3"; transcript_type "protein_coding"; transcript_name "Tyro3-201"; exon_number 3; exon_id "ENSMUSE00001231109.2"; level 2; protein_id "ENSMUSP00000028763.10"; transcript_support_level "1"; mgi_id "MGI:104294"; tag "basic"; tag "Ensembl_canonical"; tag "GENCODE_Primary"; tag "appris_principal_2"; tag "CCDS"; ccdsid "CCDS16611.1"; havana_gene "OTTMUSG00000016527.1"; havana_transcript "OTTMUST00000039943.1";
chr2	HAVANA	CDS	119632760	119632860	0	+	1	gene_id "ENSMUSG00000027298.18"; transcript_id "ENSMUST00000028763.10"; gene_type "protein_coding"; gene_name "Tyro3"; transcript_type "protein_coding"; transcript_name "Tyro3-201"; exon_number 3; exon_id "ENSMUSE00001231109.2"; level 2; protein_id "ENSMUSP00000028763.10"; transcript_support_level "1"; mgi_id "MGI:104294"; tag "basic"; tag "Ensembl_canonical"; tag "GENCODE_Primary"; tag "appris_principal_2"; tag "CCDS"; ccdsid "CCDS16611.1"; havana_gene "OTTMUSG00000016527.1"; havana_transcript "OTTMUST00000039943.1";
chr2	HAVANA	exon	119632760	119632860	0	+	.	gene_id "ENSMUSG00000027298.18"; transcript_id "ENSMUST00000135726.2"; gene_type "protein_coding"; gene_name "Tyro3"; transcript_type "protein_coding_CDS_not_defined"; transcript_name "Tyro3-204"; exon_number 3; exon_id "ENSMUSE00001253530.2"; level 2; transcript_support_level "3"; mgi_id "MGI:104294"; tag "mRNA_end_NF"; havana_gene "OTTMUSG00000016527.1"; havana_transcript "OTTMUST00000039947.1";
chr2	ENSEMBL_gcm37	exon	119632760	119632860	0.274603760503781	+	.	gene_id "ENSMUSG00000027298.18"; transcript_id "ENSMUSG00000027298.18_tx_3"; exon_id "chr2_119632760_119632860_+"; exonnum "3"; txlen "4239";
chr2	HAVANA	exon	119633568	119633891	0	+	.	gene_id "ENSMUSG00000027298.18"; transcript_id "ENSMUST00000130456.2"; gene_type "protein_coding"; gene_name "Tyro3"; transcript_type "retained_intron"; transcript_name "Tyro3-203"; exon_number 1; exon_id "ENSMUSE00000809464.2"; level 2; transcript_support_level "2"; mgi_id "MGI:104294"; havana_gene "OTTMUSG00000016527.1"; havana_transcript "OTTMUST00000039948.1";
chr2	HAVANA	transcript	119633568	119638471	0	+	.	gene_id "ENSMUSG00000027298.18"; transcript_id "ENSMUST00000130456.2"; gene_type "protein_coding"; gene_name "Tyro3"; transcript_type "retained_intron"; transcript_name "Tyro3-203"; level 2; transcript_support_level "2"; mgi_id "MGI:104294"; havana_gene "OTTMUSG00000016527.1"; havana_transcript "OTTMUST00000039948.1";
chr2	HAVANA	exon	119633721	119633774	0	+	.	gene_id "ENSMUSG00000027298.18"; transcript_id "ENSMUST00000135726.2"; gene_type "protein_coding"; gene_name "Tyro3"; transcript_type "protein_coding_CDS_not_defined"; transcript_name "Tyro3-204"; exon_number 4; exon_id "ENSMUSE00000801443.2"; level 2; transcript_support_level "3"; mgi_id "MGI:104294"; tag "mRNA_end_NF"; havana_gene "OTTMUSG00000016527.1"; havana_transcript "OTTMUST00000039947.1";
chr2	HAVANA	exon	119633721	119633816	0	+	.	gene_id "ENSMUSG00000027298.18"; transcript_id "ENSMUST00000148343.8"; gene_type "protein_coding"; gene_name "Tyro3"; transcript_type "protein_coding_CDS_not_defined"; transcript_name "Tyro3-208"; exon_number 4; exon_id "ENSMUSE00000835514.2"; level 2; transcript_support_level "5"; mgi_id "MGI:104294"; havana_gene "OTTMUSG00000016527.1"; havana_transcript "OTTMUST00000039946.1";
chr2	HAVANA	exon	119633721	119633891	0	+	.	gene_id "ENSMUSG00000027298.18"; transcript_id "ENSMUST00000110783.8"; gene_type "protein_coding"; gene_name "Tyro3"; transcript_type "protein_coding"; transcript_name "Tyro3-202"; exon_number 5; exon_id "ENSMUSE00001225105.2"; level 2; protein_id "ENSMUSP00000106410.2"; transcript_support_level "1"; mgi_id "MGI:104294"; tag "basic"; tag "appris_alternative_2"; tag "CCDS"; ccdsid "CCDS71119.1"; havana_gene "OTTMUSG00000016527.1"; havana_transcript "OTTMUST00000039942.1";
chr2	HAVANA	CDS	119633721	119633891	0	+	2	gene_id "ENSMUSG00000027298.18"; transcript_id "ENSMUST00000110783.8"; gene_type "protein_coding"; gene_name "Tyro3"; transcript_type "protein_coding"; transcript_name "Tyro3-202"; exon_number 5; exon_id "ENSMUSE00001225105.2"; level 2; protein_id "ENSMUSP00000106410.2"; transcript_support_level "1"; mgi_id "MGI:104294"; tag "basic"; tag "appris_alternative_2"; tag "CCDS"; ccdsid "CCDS71119.1"; havana_gene "OTTMUSG00000016527.1"; havana_transcript "OTTMUST00000039942.1";
chr2	HAVANA	exon	119633721	119633891	0	+	.	gene_id "ENSMUSG00000027298.18"; transcript_id "ENSMUST00000147636.8"; gene_type "protein_coding"; gene_name "Tyro3"; transcript_type "protein_coding_CDS_not_defined"; transcript_name "Tyro3-206"; exon_number 4; exon_id "ENSMUSE00001269612.2"; level 2; transcript_support_level "3"; mgi_id "MGI:104294"; havana_gene "OTTMUSG00000016527.1"; havana_transcript "OTTMUST00000039945.1";
chr2	HAVANA	exon	119633721	119633891	0	+	.	gene_id "ENSMUSG00000027298.18"; transcript_id "ENSMUST00000028763.10"; gene_type "protein_coding"; gene_name "Tyro3"; transcript_type "protein_coding"; transcript_name "Tyro3-201"; exon_number 4; exon_id "ENSMUSE00001225105.2"; level 2; protein_id "ENSMUSP00000028763.10"; transcript_support_level "1"; mgi_id "MGI:104294"; tag "basic"; tag "Ensembl_canonical"; tag "GENCODE_Primary"; tag "appris_principal_2"; tag "CCDS"; ccdsid "CCDS16611.1"; havana_gene "OTTMUSG00000016527.1"; havana_transcript "OTTMUST00000039943.1";
chr2	HAVANA	CDS	119633721	119633891	0	+	2	gene_id "ENSMUSG00000027298.18"; transcript_id "ENSMUST00000028763.10"; gene_type "protein_coding"; gene_name "Tyro3"; transcript_type "protein_coding"; transcript_name "Tyro3-201"; exon_number 4; exon_id "ENSMUSE00001225105.2"; level 2; protein_id "ENSMUSP00000028763.10"; transcript_support_level "1"; mgi_id "MGI:104294"; tag "basic"; tag "Ensembl_canonical"; tag "GENCODE_Primary"; tag "appris_principal_2"; tag "CCDS"; ccdsid "CCDS16611.1"; havana_gene "OTTMUSG00000016527.1"; havana_transcript "OTTMUST00000039943.1";
chr2	ENSEMBL_gcm37	exon	119633721	119633891	0.274603760503781	+	.	gene_id "ENSMUSG00000027298.18"; transcript_id "ENSMUSG00000027298.18_tx_3"; exon_id "chr2_119633721_119633891_+"; exonnum "4"; txlen "4239";
chr2	sragcm37_mid	exon	119634426	119634591	0.274603760503781	+	.	gene_id "ENSMUSG00000027298.18"; transcript_id "ENSMUSG00000027298.18_tx_3"; exon_id "chr2_119634426_119634591_+"; exonnum "5"; txlen "4239";
chr2	HAVANA	exon	119635249	119635335	0	+	.	gene_id "ENSMUSG00000027298.18"; transcript_id "ENSMUST00000110783.8"; gene_type "protein_coding"; gene_name "Tyro3"; transcript_type "protein_coding"; transcript_name "Tyro3-202"; exon_number 6; exon_id "ENSMUSE00001272960.2"; level 2; protein_id "ENSMUSP00000106410.2"; transcript_support_level "1"; mgi_id "MGI:104294"; tag "basic"; tag "appris_alternative_2"; tag "CCDS"; ccdsid "CCDS71119.1"; havana_gene "OTTMUSG00000016527.1"; havana_transcript "OTTMUST00000039942.1";
chr2	HAVANA	CDS	119635249	119635335	0	+	2	gene_id "ENSMUSG00000027298.18"; transcript_id "ENSMUST00000110783.8"; gene_type "protein_coding"; gene_name "Tyro3"; transcript_type "protein_coding"; transcript_name "Tyro3-202"; exon_number 6; exon_id "ENSMUSE00001272960.2"; level 2; protein_id "ENSMUSP00000106410.2"; transcript_support_level "1"; mgi_id "MGI:104294"; tag "basic"; tag "appris_alternative_2"; tag "CCDS"; ccdsid "CCDS71119.1"; havana_gene "OTTMUSG00000016527.1"; havana_transcript "OTTMUST00000039942.1";
chr2	HAVANA	exon	119635249	119635335	0	+	.	gene_id "ENSMUSG00000027298.18"; transcript_id "ENSMUST00000147636.8"; gene_type "protein_coding"; gene_name "Tyro3"; transcript_type "protein_coding_CDS_not_defined"; transcript_name "Tyro3-206"; exon_number 5; exon_id "ENSMUSE00001264035.2"; level 2; transcript_support_level "3"; mgi_id "MGI:104294"; havana_gene "OTTMUSG00000016527.1"; havana_transcript "OTTMUST00000039945.1";
chr2	HAVANA	exon	119635249	119635335	0	+	.	gene_id "ENSMUSG00000027298.18"; transcript_id "ENSMUST00000028763.10"; gene_type "protein_coding"; gene_name "Tyro3"; transcript_type "protein_coding"; transcript_name "Tyro3-201"; exon_number 5; exon_id "ENSMUSE00001272960.2"; level 2; protein_id "ENSMUSP00000028763.10"; transcript_support_level "1"; mgi_id "MGI:104294"; tag "basic"; tag "Ensembl_canonical"; tag "GENCODE_Primary"; tag "appris_principal_2"; tag "CCDS"; ccdsid "CCDS16611.1"; havana_gene "OTTMUSG00000016527.1"; havana_transcript "OTTMUST00000039943.1";
chr2	HAVANA	CDS	119635249	119635335	0	+	2	gene_id "ENSMUSG00000027298.18"; transcript_id "ENSMUST00000028763.10"; gene_type "protein_coding"; gene_name "Tyro3"; transcript_type "protein_coding"; transcript_name "Tyro3-201"; exon_number 5; exon_id "ENSMUSE00001272960.2"; level 2; protein_id "ENSMUSP00000028763.10"; transcript_support_level "1"; mgi_id "MGI:104294"; tag "basic"; tag "Ensembl_canonical"; tag "GENCODE_Primary"; tag "appris_principal_2"; tag "CCDS"; ccdsid "CCDS16611.1"; havana_gene "OTTMUSG00000016527.1"; havana_transcript "OTTMUST00000039943.1";
chr2	HAVANA	exon	119635249	119635335	0	+	.	gene_id "ENSMUSG00000027298.18"; transcript_id "ENSMUST00000130456.2"; gene_type "protein_coding"; gene_name "Tyro3"; transcript_type "retained_intron"; transcript_name "Tyro3-203"; exon_number 2; exon_id "ENSMUSE00001264035.2"; level 2; transcript_support_level "2"; mgi_id "MGI:104294"; havana_gene "OTTMUSG00000016527.1"; havana_transcript "OTTMUST00000039948.1";
chr2	ENSEMBL_gcm37	exon	119635249	119635335	0.274603760503781	+	.	gene_id "ENSMUSG00000027298.18"; transcript_id "ENSMUSG00000027298.18_tx_3"; exon_id "chr2_119635249_119635335_+"; exonnum "6"; txlen "4239";
chr2	HAVANA	exon	119636096	119636131	0	+	.	gene_id "ENSMUSG00000027298.18"; transcript_id "ENSMUST00000147636.8"; gene_type "protein_coding"; gene_name "Tyro3"; transcript_type "protein_coding_CDS_not_defined"; transcript_name "Tyro3-206"; exon_number 6; exon_id "ENSMUSE00000828038.2"; level 2; transcript_support_level "3"; mgi_id "MGI:104294"; havana_gene "OTTMUSG00000016527.1"; havana_transcript "OTTMUST00000039945.1";
chr2	HAVANA	exon	119636096	119636211	0	+	.	gene_id "ENSMUSG00000027298.18"; transcript_id "ENSMUST00000110783.8"; gene_type "protein_coding"; gene_name "Tyro3"; transcript_type "protein_coding"; transcript_name "Tyro3-202"; exon_number 7; exon_id "ENSMUSE00001288749.2"; level 2; protein_id "ENSMUSP00000106410.2"; transcript_support_level "1"; mgi_id "MGI:104294"; tag "basic"; tag "appris_alternative_2"; tag "CCDS"; ccdsid "CCDS71119.1"; havana_gene "OTTMUSG00000016527.1"; havana_transcript "OTTMUST00000039942.1";
chr2	HAVANA	CDS	119636096	119636211	0	+	2	gene_id "ENSMUSG00000027298.18"; transcript_id "ENSMUST00000110783.8"; gene_type "protein_coding"; gene_name "Tyro3"; transcript_type "protein_coding"; transcript_name "Tyro3-202"; exon_number 7; exon_id "ENSMUSE00001288749.2"; level 2; protein_id "ENSMUSP00000106410.2"; transcript_support_level "1"; mgi_id "MGI:104294"; tag "basic"; tag "appris_alternative_2"; tag "CCDS"; ccdsid "CCDS71119.1"; havana_gene "OTTMUSG00000016527.1"; havana_transcript "OTTMUST00000039942.1";
chr2	HAVANA	exon	119636096	119636211	0	+	.	gene_id "ENSMUSG00000027298.18"; transcript_id "ENSMUST00000028763.10"; gene_type "protein_coding"; gene_name "Tyro3"; transcript_type "protein_coding"; transcript_name "Tyro3-201"; exon_number 6; exon_id "ENSMUSE00001288749.2"; level 2; protein_id "ENSMUSP00000028763.10"; transcript_support_level "1"; mgi_id "MGI:104294"; tag "basic"; tag "Ensembl_canonical"; tag "GENCODE_Primary"; tag "appris_principal_2"; tag "CCDS"; ccdsid "CCDS16611.1"; havana_gene "OTTMUSG00000016527.1"; havana_transcript "OTTMUST00000039943.1";
chr2	HAVANA	CDS	119636096	119636211	0	+	2	gene_id "ENSMUSG00000027298.18"; transcript_id "ENSMUST00000028763.10"; gene_type "protein_coding"; gene_name "Tyro3"; transcript_type "protein_coding"; transcript_name "Tyro3-201"; exon_number 6; exon_id "ENSMUSE00001288749.2"; level 2; protein_id "ENSMUSP00000028763.10"; transcript_support_level "1"; mgi_id "MGI:104294"; tag "basic"; tag "Ensembl_canonical"; tag "GENCODE_Primary"; tag "appris_principal_2"; tag "CCDS"; ccdsid "CCDS16611.1"; havana_gene "OTTMUSG00000016527.1"; havana_transcript "OTTMUST00000039943.1";
chr2	HAVANA	exon	119636096	119636211	0	+	.	gene_id "ENSMUSG00000027298.18"; transcript_id "ENSMUST00000130456.2"; gene_type "protein_coding"; gene_name "Tyro3"; transcript_type "retained_intron"; transcript_name "Tyro3-203"; exon_number 3; exon_id "ENSMUSE00001312310.2"; level 2; transcript_support_level "2"; mgi_id "MGI:104294"; havana_gene "OTTMUSG00000016527.1"; havana_transcript "OTTMUST00000039948.1";
chr2	ENSEMBL_gcm37	exon	119636096	119636211	0.274603760503781	+	.	gene_id "ENSMUSG00000027298.18"; transcript_id "ENSMUSG00000027298.18_tx_3"; exon_id "chr2_119636096_119636211_+"; exonnum "7"; txlen "4239";
chr2	HAVANA	exon	119638316	119638471	0	+	.	gene_id "ENSMUSG00000027298.18"; transcript_id "ENSMUST00000130456.2"; gene_type "protein_coding"; gene_name "Tyro3"; transcript_type "retained_intron"; transcript_name "Tyro3-203"; exon_number 4; exon_id "ENSMUSE00000776218.2"; level 2; transcript_support_level "2"; mgi_id "MGI:104294"; havana_gene "OTTMUSG00000016527.1"; havana_transcript "OTTMUST00000039948.1";
chr2	HAVANA	exon	119638316	119638493	0	+	.	gene_id "ENSMUSG00000027298.18"; transcript_id "ENSMUST00000110783.8"; gene_type "protein_coding"; gene_name "Tyro3"; transcript_type "protein_coding"; transcript_name "Tyro3-202"; exon_number 8; exon_id "ENSMUSE00000407524.2"; level 2; protein_id "ENSMUSP00000106410.2"; transcript_support_level "1"; mgi_id "MGI:104294"; tag "basic"; tag "appris_alternative_2"; tag "CCDS"; ccdsid "CCDS71119.1"; havana_gene "OTTMUSG00000016527.1"; havana_transcript "OTTMUST00000039942.1";
chr2	HAVANA	CDS	119638316	119638493	0	+	0	gene_id "ENSMUSG00000027298.18"; transcript_id "ENSMUST00000110783.8"; gene_type "protein_coding"; gene_name "Tyro3"; transcript_type "protein_coding"; transcript_name "Tyro3-202"; exon_number 8; exon_id "ENSMUSE00000407524.2"; level 2; protein_id "ENSMUSP00000106410.2"; transcript_support_level "1"; mgi_id "MGI:104294"; tag "basic"; tag "appris_alternative_2"; tag "CCDS"; ccdsid "CCDS71119.1"; havana_gene "OTTMUSG00000016527.1"; havana_transcript "OTTMUST00000039942.1";
chr2	HAVANA	exon	119638316	119638493	0	+	.	gene_id "ENSMUSG00000027298.18"; transcript_id "ENSMUST00000028763.10"; gene_type "protein_coding"; gene_name "Tyro3"; transcript_type "protein_coding"; transcript_name "Tyro3-201"; exon_number 7; exon_id "ENSMUSE00000407524.2"; level 2; protein_id "ENSMUSP00000028763.10"; transcript_support_level "1"; mgi_id "MGI:104294"; tag "basic"; tag "Ensembl_canonical"; tag "GENCODE_Primary"; tag "appris_principal_2"; tag "CCDS"; ccdsid "CCDS16611.1"; havana_gene "OTTMUSG00000016527.1"; havana_transcript "OTTMUST00000039943.1";
chr2	HAVANA	CDS	119638316	119638493	0	+	0	gene_id "ENSMUSG00000027298.18"; transcript_id "ENSMUST00000028763.10"; gene_type "protein_coding"; gene_name "Tyro3"; transcript_type "protein_coding"; transcript_name "Tyro3-201"; exon_number 7; exon_id "ENSMUSE00000407524.2"; level 2; protein_id "ENSMUSP00000028763.10"; transcript_support_level "1"; mgi_id "MGI:104294"; tag "basic"; tag "Ensembl_canonical"; tag "GENCODE_Primary"; tag "appris_principal_2"; tag "CCDS"; ccdsid "CCDS16611.1"; havana_gene "OTTMUSG00000016527.1"; havana_transcript "OTTMUST00000039943.1";
chr2	ENSEMBL_gcm37	exon	119638316	119638493	0.274603760503781	+	.	gene_id "ENSMUSG00000027298.18"; transcript_id "ENSMUSG00000027298.18_tx_3"; exon_id "chr2_119638316_119638493_+"; exonnum "8"; txlen "4239";
chr2	HAVANA	exon	119639214	119639359	0	+	.	gene_id "ENSMUSG00000027298.18"; transcript_id "ENSMUST00000110783.8"; gene_type "protein_coding"; gene_name "Tyro3"; transcript_type "protein_coding"; transcript_name "Tyro3-202"; exon_number 9; exon_id "ENSMUSE00000333953.2"; level 2; protein_id "ENSMUSP00000106410.2"; transcript_support_level "1"; mgi_id "MGI:104294"; tag "basic"; tag "appris_alternative_2"; tag "CCDS"; ccdsid "CCDS71119.1"; havana_gene "OTTMUSG00000016527.1"; havana_transcript "OTTMUST00000039942.1";
chr2	HAVANA	CDS	119639214	119639359	0	+	2	gene_id "ENSMUSG00000027298.18"; transcript_id "ENSMUST00000110783.8"; gene_type "protein_coding"; gene_name "Tyro3"; transcript_type "protein_coding"; transcript_name "Tyro3-202"; exon_number 9; exon_id "ENSMUSE00000333953.2"; level 2; protein_id "ENSMUSP00000106410.2"; transcript_support_level "1"; mgi_id "MGI:104294"; tag "basic"; tag "appris_alternative_2"; tag "CCDS"; ccdsid "CCDS71119.1"; havana_gene "OTTMUSG00000016527.1"; havana_transcript "OTTMUST00000039942.1";
chr2	HAVANA	exon	119639214	119639359	0	+	.	gene_id "ENSMUSG00000027298.18"; transcript_id "ENSMUST00000028763.10"; gene_type "protein_coding"; gene_name "Tyro3"; transcript_type "protein_coding"; transcript_name "Tyro3-201"; exon_number 8; exon_id "ENSMUSE00000333953.2"; level 2; protein_id "ENSMUSP00000028763.10"; transcript_support_level "1"; mgi_id "MGI:104294"; tag "basic"; tag "Ensembl_canonical"; tag "GENCODE_Primary"; tag "appris_principal_2"; tag "CCDS"; ccdsid "CCDS16611.1"; havana_gene "OTTMUSG00000016527.1"; havana_transcript "OTTMUST00000039943.1";
chr2	HAVANA	CDS	119639214	119639359	0	+	2	gene_id "ENSMUSG00000027298.18"; transcript_id "ENSMUST00000028763.10"; gene_type "protein_coding"; gene_name "Tyro3"; transcript_type "protein_coding"; transcript_name "Tyro3-201"; exon_number 8; exon_id "ENSMUSE00000333953.2"; level 2; protein_id "ENSMUSP00000028763.10"; transcript_support_level "1"; mgi_id "MGI:104294"; tag "basic"; tag "Ensembl_canonical"; tag "GENCODE_Primary"; tag "appris_principal_2"; tag "CCDS"; ccdsid "CCDS16611.1"; havana_gene "OTTMUSG00000016527.1"; havana_transcript "OTTMUST00000039943.1";
chr2	ENSEMBL_gcm37	exon	119639214	119639359	0.274603760503781	+	.	gene_id "ENSMUSG00000027298.18"; transcript_id "ENSMUSG00000027298.18_tx_3"; exon_id "chr2_119639214_119639359_+"; exonnum "9"; txlen "4239";
chr2	HAVANA	exon	119639689	119640028	0	+	.	gene_id "ENSMUSG00000027298.18"; transcript_id "ENSMUST00000147761.8"; gene_type "protein_coding"; gene_name "Tyro3"; transcript_type "retained_intron"; transcript_name "Tyro3-207"; exon_number 1; exon_id "ENSMUSE00000841652.2"; level 2; transcript_support_level "2"; mgi_id "MGI:104294"; havana_gene "OTTMUSG00000016527.1"; havana_transcript "OTTMUST00000039944.1";
chr2	HAVANA	transcript	119639689	119648572	0	+	.	gene_id "ENSMUSG00000027298.18"; transcript_id "ENSMUST00000147761.8"; gene_type "protein_coding"; gene_name "Tyro3"; transcript_type "retained_intron"; transcript_name "Tyro3-207"; level 2; transcript_support_level "2"; mgi_id "MGI:104294"; havana_gene "OTTMUSG00000016527.1"; havana_transcript "OTTMUST00000039944.1";
chr2	HAVANA	exon	119639884	119640028	0	+	.	gene_id "ENSMUSG00000027298.18"; transcript_id "ENSMUST00000110783.8"; gene_type "protein_coding"; gene_name "Tyro3"; transcript_type "protein_coding"; transcript_name "Tyro3-202"; exon_number 10; exon_id "ENSMUSE00000506627.2"; level 2; protein_id "ENSMUSP00000106410.2"; transcript_support_level "1"; mgi_id "MGI:104294"; tag "basic"; tag "appris_alternative_2"; tag "CCDS"; ccdsid "CCDS71119.1"; havana_gene "OTTMUSG00000016527.1"; havana_transcript "OTTMUST00000039942.1";
chr2	HAVANA	CDS	119639884	119640028	0	+	0	gene_id "ENSMUSG00000027298.18"; transcript_id "ENSMUST00000110783.8"; gene_type "protein_coding"; gene_name "Tyro3"; transcript_type "protein_coding"; transcript_name "Tyro3-202"; exon_number 10; exon_id "ENSMUSE00000506627.2"; level 2; protein_id "ENSMUSP00000106410.2"; transcript_support_level "1"; mgi_id "MGI:104294"; tag "basic"; tag "appris_alternative_2"; tag "CCDS"; ccdsid "CCDS71119.1"; havana_gene "OTTMUSG00000016527.1"; havana_transcript "OTTMUST00000039942.1";
chr2	HAVANA	exon	119639884	119640028	0	+	.	gene_id "ENSMUSG00000027298.18"; transcript_id "ENSMUST00000028763.10"; gene_type "protein_coding"; gene_name "Tyro3"; transcript_type "protein_coding"; transcript_name "Tyro3-201"; exon_number 9; exon_id "ENSMUSE00000506627.2"; level 2; protein_id "ENSMUSP00000028763.10"; transcript_support_level "1"; mgi_id "MGI:104294"; tag "basic"; tag "Ensembl_canonical"; tag "GENCODE_Primary"; tag "appris_principal_2"; tag "CCDS"; ccdsid "CCDS16611.1"; havana_gene "OTTMUSG00000016527.1"; havana_transcript "OTTMUST00000039943.1";
chr2	HAVANA	CDS	119639884	119640028	0	+	0	gene_id "ENSMUSG00000027298.18"; transcript_id "ENSMUST00000028763.10"; gene_type "protein_coding"; gene_name "Tyro3"; transcript_type "protein_coding"; transcript_name "Tyro3-201"; exon_number 9; exon_id "ENSMUSE00000506627.2"; level 2; protein_id "ENSMUSP00000028763.10"; transcript_support_level "1"; mgi_id "MGI:104294"; tag "basic"; tag "Ensembl_canonical"; tag "GENCODE_Primary"; tag "appris_principal_2"; tag "CCDS"; ccdsid "CCDS16611.1"; havana_gene "OTTMUSG00000016527.1"; havana_transcript "OTTMUST00000039943.1";
chr2	ENSEMBL_gcm37	exon	119639884	119640028	0.274603760503781	+	.	gene_id "ENSMUSG00000027298.18"; transcript_id "ENSMUSG00000027298.18_tx_3"; exon_id "chr2_119639884_119640028_+"; exonnum "10"; txlen "4239";
chr2	HAVANA	exon	119640386	119640515	0	+	.	gene_id "ENSMUSG00000027298.18"; transcript_id "ENSMUST00000110783.8"; gene_type "protein_coding"; gene_name "Tyro3"; transcript_type "protein_coding"; transcript_name "Tyro3-202"; exon_number 11; exon_id "ENSMUSE00001224467.2"; level 2; protein_id "ENSMUSP00000106410.2"; transcript_support_level "1"; mgi_id "MGI:104294"; tag "basic"; tag "appris_alternative_2"; tag "CCDS"; ccdsid "CCDS71119.1"; havana_gene "OTTMUSG00000016527.1"; havana_transcript "OTTMUST00000039942.1";
chr2	HAVANA	CDS	119640386	119640515	0	+	2	gene_id "ENSMUSG00000027298.18"; transcript_id "ENSMUST00000110783.8"; gene_type "protein_coding"; gene_name "Tyro3"; transcript_type "protein_coding"; transcript_name "Tyro3-202"; exon_number 11; exon_id "ENSMUSE00001224467.2"; level 2; protein_id "ENSMUSP00000106410.2"; transcript_support_level "1"; mgi_id "MGI:104294"; tag "basic"; tag "appris_alternative_2"; tag "CCDS"; ccdsid "CCDS71119.1"; havana_gene "OTTMUSG00000016527.1"; havana_transcript "OTTMUST00000039942.1";
chr2	HAVANA	exon	119640386	119640515	0	+	.	gene_id "ENSMUSG00000027298.18"; transcript_id "ENSMUST00000028763.10"; gene_type "protein_coding"; gene_name "Tyro3"; transcript_type "protein_coding"; transcript_name "Tyro3-201"; exon_number 10; exon_id "ENSMUSE00001224467.2"; level 2; protein_id "ENSMUSP00000028763.10"; transcript_support_level "1"; mgi_id "MGI:104294"; tag "basic"; tag "Ensembl_canonical"; tag "GENCODE_Primary"; tag "appris_principal_2"; tag "CCDS"; ccdsid "CCDS16611.1"; havana_gene "OTTMUSG00000016527.1"; havana_transcript "OTTMUST00000039943.1";
chr2	HAVANA	CDS	119640386	119640515	0	+	2	gene_id "ENSMUSG00000027298.18"; transcript_id "ENSMUST00000028763.10"; gene_type "protein_coding"; gene_name "Tyro3"; transcript_type "protein_coding"; transcript_name "Tyro3-201"; exon_number 10; exon_id "ENSMUSE00001224467.2"; level 2; protein_id "ENSMUSP00000028763.10"; transcript_support_level "1"; mgi_id "MGI:104294"; tag "basic"; tag "Ensembl_canonical"; tag "GENCODE_Primary"; tag "appris_principal_2"; tag "CCDS"; ccdsid "CCDS16611.1"; havana_gene "OTTMUSG00000016527.1"; havana_transcript "OTTMUST00000039943.1";
chr2	HAVANA	exon	119640386	119640515	0	+	.	gene_id "ENSMUSG00000027298.18"; transcript_id "ENSMUST00000147761.8"; gene_type "protein_coding"; gene_name "Tyro3"; transcript_type "retained_intron"; transcript_name "Tyro3-207"; exon_number 2; exon_id "ENSMUSE00001290150.2"; level 2; transcript_support_level "2"; mgi_id "MGI:104294"; havana_gene "OTTMUSG00000016527.1"; havana_transcript "OTTMUST00000039944.1";
chr2	ENSEMBL_gcm37	exon	119640386	119640515	0.274603760503781	+	.	gene_id "ENSMUSG00000027298.18"; transcript_id "ENSMUSG00000027298.18_tx_3"; exon_id "chr2_119640386_119640515_+"; exonnum "11"; txlen "4239";
chr2	HAVANA	exon	119640598	119640698	0	+	.	gene_id "ENSMUSG00000027298.18"; transcript_id "ENSMUST00000110783.8"; gene_type "protein_coding"; gene_name "Tyro3"; transcript_type "protein_coding"; transcript_name "Tyro3-202"; exon_number 12; exon_id "ENSMUSE00001239784.2"; level 2; protein_id "ENSMUSP00000106410.2"; transcript_support_level "1"; mgi_id "MGI:104294"; tag "basic"; tag "appris_alternative_2"; tag "CCDS"; ccdsid "CCDS71119.1"; havana_gene "OTTMUSG00000016527.1"; havana_transcript "OTTMUST00000039942.1";
chr2	HAVANA	CDS	119640598	119640698	0	+	1	gene_id "ENSMUSG00000027298.18"; transcript_id "ENSMUST00000110783.8"; gene_type "protein_coding"; gene_name "Tyro3"; transcript_type "protein_coding"; transcript_name "Tyro3-202"; exon_number 12; exon_id "ENSMUSE00001239784.2"; level 2; protein_id "ENSMUSP00000106410.2"; transcript_support_level "1"; mgi_id "MGI:104294"; tag "basic"; tag "appris_alternative_2"; tag "CCDS"; ccdsid "CCDS71119.1"; havana_gene "OTTMUSG00000016527.1"; havana_transcript "OTTMUST00000039942.1";
chr2	HAVANA	exon	119640598	119640698	0	+	.	gene_id "ENSMUSG00000027298.18"; transcript_id "ENSMUST00000028763.10"; gene_type "protein_coding"; gene_name "Tyro3"; transcript_type "protein_coding"; transcript_name "Tyro3-201"; exon_number 11; exon_id "ENSMUSE00001239784.2"; level 2; protein_id "ENSMUSP00000028763.10"; transcript_support_level "1"; mgi_id "MGI:104294"; tag "basic"; tag "Ensembl_canonical"; tag "GENCODE_Primary"; tag "appris_principal_2"; tag "CCDS"; ccdsid "CCDS16611.1"; havana_gene "OTTMUSG00000016527.1"; havana_transcript "OTTMUST00000039943.1";
chr2	HAVANA	CDS	119640598	119640698	0	+	1	gene_id "ENSMUSG00000027298.18"; transcript_id "ENSMUST00000028763.10"; gene_type "protein_coding"; gene_name "Tyro3"; transcript_type "protein_coding"; transcript_name "Tyro3-201"; exon_number 11; exon_id "ENSMUSE00001239784.2"; level 2; protein_id "ENSMUSP00000028763.10"; transcript_support_level "1"; mgi_id "MGI:104294"; tag "basic"; tag "Ensembl_canonical"; tag "GENCODE_Primary"; tag "appris_principal_2"; tag "CCDS"; ccdsid "CCDS16611.1"; havana_gene "OTTMUSG00000016527.1"; havana_transcript "OTTMUST00000039943.1";
chr2	HAVANA	exon	119640598	119640698	0	+	.	gene_id "ENSMUSG00000027298.18"; transcript_id "ENSMUST00000147761.8"; gene_type "protein_coding"; gene_name "Tyro3"; transcript_type "retained_intron"; transcript_name "Tyro3-207"; exon_number 3; exon_id "ENSMUSE00001228107.2"; level 2; transcript_support_level "2"; mgi_id "MGI:104294"; havana_gene "OTTMUSG00000016527.1"; havana_transcript "OTTMUST00000039944.1";
chr2	ENSEMBL_gcm37	exon	119640598	119640698	0.274603760503781	+	.	gene_id "ENSMUSG00000027298.18"; transcript_id "ENSMUSG00000027298.18_tx_3"; exon_id "chr2_119640598_119640698_+"; exonnum "12"; txlen "4239";
chr2	HAVANA	exon	119640959	119641054	0	+	.	gene_id "ENSMUSG00000027298.18"; transcript_id "ENSMUST00000110783.8"; gene_type "protein_coding"; gene_name "Tyro3"; transcript_type "protein_coding"; transcript_name "Tyro3-202"; exon_number 13; exon_id "ENSMUSE00001299880.2"; level 2; protein_id "ENSMUSP00000106410.2"; transcript_support_level "1"; mgi_id "MGI:104294"; tag "basic"; tag "appris_alternative_2"; tag "CCDS"; ccdsid "CCDS71119.1"; havana_gene "OTTMUSG00000016527.1"; havana_transcript "OTTMUST00000039942.1";
chr2	HAVANA	CDS	119640959	119641054	0	+	2	gene_id "ENSMUSG00000027298.18"; transcript_id "ENSMUST00000110783.8"; gene_type "protein_coding"; gene_name "Tyro3"; transcript_type "protein_coding"; transcript_name "Tyro3-202"; exon_number 13; exon_id "ENSMUSE00001299880.2"; level 2; protein_id "ENSMUSP00000106410.2"; transcript_support_level "1"; mgi_id "MGI:104294"; tag "basic"; tag "appris_alternative_2"; tag "CCDS"; ccdsid "CCDS71119.1"; havana_gene "OTTMUSG00000016527.1"; havana_transcript "OTTMUST00000039942.1";
chr2	HAVANA	exon	119640959	119641054	0	+	.	gene_id "ENSMUSG00000027298.18"; transcript_id "ENSMUST00000028763.10"; gene_type "protein_coding"; gene_name "Tyro3"; transcript_type "protein_coding"; transcript_name "Tyro3-201"; exon_number 12; exon_id "ENSMUSE00001299880.2"; level 2; protein_id "ENSMUSP00000028763.10"; transcript_support_level "1"; mgi_id "MGI:104294"; tag "basic"; tag "Ensembl_canonical"; tag "GENCODE_Primary"; tag "appris_principal_2"; tag "CCDS"; ccdsid "CCDS16611.1"; havana_gene "OTTMUSG00000016527.1"; havana_transcript "OTTMUST00000039943.1";
chr2	HAVANA	CDS	119640959	119641054	0	+	2	gene_id "ENSMUSG00000027298.18"; transcript_id "ENSMUST00000028763.10"; gene_type "protein_coding"; gene_name "Tyro3"; transcript_type "protein_coding"; transcript_name "Tyro3-201"; exon_number 12; exon_id "ENSMUSE00001299880.2"; level 2; protein_id "ENSMUSP00000028763.10"; transcript_support_level "1"; mgi_id "MGI:104294"; tag "basic"; tag "Ensembl_canonical"; tag "GENCODE_Primary"; tag "appris_principal_2"; tag "CCDS"; ccdsid "CCDS16611.1"; havana_gene "OTTMUSG00000016527.1"; havana_transcript "OTTMUST00000039943.1";
chr2	HAVANA	exon	119640959	119641054	0	+	.	gene_id "ENSMUSG00000027298.18"; transcript_id "ENSMUST00000147761.8"; gene_type "protein_coding"; gene_name "Tyro3"; transcript_type "retained_intron"; transcript_name "Tyro3-207"; exon_number 4; exon_id "ENSMUSE00001256526.2"; level 2; transcript_support_level "2"; mgi_id "MGI:104294"; havana_gene "OTTMUSG00000016527.1"; havana_transcript "OTTMUST00000039944.1";
chr2	ENSEMBL_gcm37	exon	119640959	119641054	0.274603760503781	+	.	gene_id "ENSMUSG00000027298.18"; transcript_id "ENSMUSG00000027298.18_tx_3"; exon_id "chr2_119640959_119641054_+"; exonnum "13"; txlen "4239";
chr2	HAVANA	exon	119641327	119641422	0	+	.	gene_id "ENSMUSG00000027298.18"; transcript_id "ENSMUST00000137135.2"; gene_type "protein_coding"; gene_name "Tyro3"; transcript_type "retained_intron"; transcript_name "Tyro3-205"; exon_number 1; exon_id "ENSMUSE00000743161.2"; level 2; transcript_support_level "3"; mgi_id "MGI:104294"; havana_gene "OTTMUSG00000016527.1"; havana_transcript "OTTMUST00000039949.1";
chr2	HAVANA	transcript	119641327	119642872	0	+	.	gene_id "ENSMUSG00000027298.18"; transcript_id "ENSMUST00000137135.2"; gene_type "protein_coding"; gene_name "Tyro3"; transcript_type "retained_intron"; transcript_name "Tyro3-205"; level 2; transcript_support_level "3"; mgi_id "MGI:104294"; havana_gene "OTTMUSG00000016527.1"; havana_transcript "OTTMUST00000039949.1";
chr2	HAVANA	exon	119641342	119641422	0	+	.	gene_id "ENSMUSG00000027298.18"; transcript_id "ENSMUST00000110783.8"; gene_type "protein_coding"; gene_name "Tyro3"; transcript_type "protein_coding"; transcript_name "Tyro3-202"; exon_number 14; exon_id "ENSMUSE00001263933.2"; level 2; protein_id "ENSMUSP00000106410.2"; transcript_support_level "1"; mgi_id "MGI:104294"; tag "basic"; tag "appris_alternative_2"; tag "CCDS"; ccdsid "CCDS71119.1"; havana_gene "OTTMUSG00000016527.1"; havana_transcript "OTTMUST00000039942.1";
chr2	HAVANA	CDS	119641342	119641422	0	+	2	gene_id "ENSMUSG00000027298.18"; transcript_id "ENSMUST00000110783.8"; gene_type "protein_coding"; gene_name "Tyro3"; transcript_type "protein_coding"; transcript_name "Tyro3-202"; exon_number 14; exon_id "ENSMUSE00001263933.2"; level 2; protein_id "ENSMUSP00000106410.2"; transcript_support_level "1"; mgi_id "MGI:104294"; tag "basic"; tag "appris_alternative_2"; tag "CCDS"; ccdsid "CCDS71119.1"; havana_gene "OTTMUSG00000016527.1"; havana_transcript "OTTMUST00000039942.1";
chr2	HAVANA	exon	119641342	119641422	0	+	.	gene_id "ENSMUSG00000027298.18"; transcript_id "ENSMUST00000028763.10"; gene_type "protein_coding"; gene_name "Tyro3"; transcript_type "protein_coding"; transcript_name "Tyro3-201"; exon_number 13; exon_id "ENSMUSE00001263933.2"; level 2; protein_id "ENSMUSP00000028763.10"; transcript_support_level "1"; mgi_id "MGI:104294"; tag "basic"; tag "Ensembl_canonical"; tag "GENCODE_Primary"; tag "appris_principal_2"; tag "CCDS"; ccdsid "CCDS16611.1"; havana_gene "OTTMUSG00000016527.1"; havana_transcript "OTTMUST00000039943.1";
chr2	HAVANA	CDS	119641342	119641422	0	+	2	gene_id "ENSMUSG00000027298.18"; transcript_id "ENSMUST00000028763.10"; gene_type "protein_coding"; gene_name "Tyro3"; transcript_type "protein_coding"; transcript_name "Tyro3-201"; exon_number 13; exon_id "ENSMUSE00001263933.2"; level 2; protein_id "ENSMUSP00000028763.10"; transcript_support_level "1"; mgi_id "MGI:104294"; tag "basic"; tag "Ensembl_canonical"; tag "GENCODE_Primary"; tag "appris_principal_2"; tag "CCDS"; ccdsid "CCDS16611.1"; havana_gene "OTTMUSG00000016527.1"; havana_transcript "OTTMUST00000039943.1";
chr2	HAVANA	exon	119641342	119641422	0	+	.	gene_id "ENSMUSG00000027298.18"; transcript_id "ENSMUST00000147761.8"; gene_type "protein_coding"; gene_name "Tyro3"; transcript_type "retained_intron"; transcript_name "Tyro3-207"; exon_number 5; exon_id "ENSMUSE00001235469.2"; level 2; transcript_support_level "2"; mgi_id "MGI:104294"; havana_gene "OTTMUSG00000016527.1"; havana_transcript "OTTMUST00000039944.1";
chr2	ENSEMBL_gcm37	exon	119641342	119641422	0.274603760503781	+	.	gene_id "ENSMUSG00000027298.18"; transcript_id "ENSMUSG00000027298.18_tx_3"; exon_id "chr2_119641342_119641422_+"; exonnum "14"; txlen "4239";
chr2	HAVANA	exon	119642079	119642171	0	+	.	gene_id "ENSMUSG00000027298.18"; transcript_id "ENSMUST00000110783.8"; gene_type "protein_coding"; gene_name "Tyro3"; transcript_type "protein_coding"; transcript_name "Tyro3-202"; exon_number 15; exon_id "ENSMUSE00001255778.2"; level 2; protein_id "ENSMUSP00000106410.2"; transcript_support_level "1"; mgi_id "MGI:104294"; tag "basic"; tag "appris_alternative_2"; tag "CCDS"; ccdsid "CCDS71119.1"; havana_gene "OTTMUSG00000016527.1"; havana_transcript "OTTMUST00000039942.1";
chr2	HAVANA	CDS	119642079	119642171	0	+	2	gene_id "ENSMUSG00000027298.18"; transcript_id "ENSMUST00000110783.8"; gene_type "protein_coding"; gene_name "Tyro3"; transcript_type "protein_coding"; transcript_name "Tyro3-202"; exon_number 15; exon_id "ENSMUSE00001255778.2"; level 2; protein_id "ENSMUSP00000106410.2"; transcript_support_level "1"; mgi_id "MGI:104294"; tag "basic"; tag "appris_alternative_2"; tag "CCDS"; ccdsid "CCDS71119.1"; havana_gene "OTTMUSG00000016527.1"; havana_transcript "OTTMUST00000039942.1";
chr2	HAVANA	exon	119642079	119642171	0	+	.	gene_id "ENSMUSG00000027298.18"; transcript_id "ENSMUST00000028763.10"; gene_type "protein_coding"; gene_name "Tyro3"; transcript_type "protein_coding"; transcript_name "Tyro3-201"; exon_number 14; exon_id "ENSMUSE00001255778.2"; level 2; protein_id "ENSMUSP00000028763.10"; transcript_support_level "1"; mgi_id "MGI:104294"; tag "basic"; tag "Ensembl_canonical"; tag "GENCODE_Primary"; tag "appris_principal_2"; tag "CCDS"; ccdsid "CCDS16611.1"; havana_gene "OTTMUSG00000016527.1"; havana_transcript "OTTMUST00000039943.1";
chr2	HAVANA	CDS	119642079	119642171	0	+	2	gene_id "ENSMUSG00000027298.18"; transcript_id "ENSMUST00000028763.10"; gene_type "protein_coding"; gene_name "Tyro3"; transcript_type "protein_coding"; transcript_name "Tyro3-201"; exon_number 14; exon_id "ENSMUSE00001255778.2"; level 2; protein_id "ENSMUSP00000028763.10"; transcript_support_level "1"; mgi_id "MGI:104294"; tag "basic"; tag "Ensembl_canonical"; tag "GENCODE_Primary"; tag "appris_principal_2"; tag "CCDS"; ccdsid "CCDS16611.1"; havana_gene "OTTMUSG00000016527.1"; havana_transcript "OTTMUST00000039943.1";
chr2	HAVANA	exon	119642079	119642171	0	+	.	gene_id "ENSMUSG00000027298.18"; transcript_id "ENSMUST00000147761.8"; gene_type "protein_coding"; gene_name "Tyro3"; transcript_type "retained_intron"; transcript_name "Tyro3-207"; exon_number 6; exon_id "ENSMUSE00001308599.2"; level 2; transcript_support_level "2"; mgi_id "MGI:104294"; havana_gene "OTTMUSG00000016527.1"; havana_transcript "OTTMUST00000039944.1";
chr2	HAVANA	exon	119642079	119642171	0	+	.	gene_id "ENSMUSG00000027298.18"; transcript_id "ENSMUST00000137135.2"; gene_type "protein_coding"; gene_name "Tyro3"; transcript_type "retained_intron"; transcript_name "Tyro3-205"; exon_number 2; exon_id "ENSMUSE00001308599.2"; level 2; transcript_support_level "3"; mgi_id "MGI:104294"; havana_gene "OTTMUSG00000016527.1"; havana_transcript "OTTMUST00000039949.1";
chr2	ENSEMBL_gcm37	exon	119642079	119642171	0.274603760503781	+	.	gene_id "ENSMUSG00000027298.18"; transcript_id "ENSMUSG00000027298.18_tx_3"; exon_id "chr2_119642079_119642171_+"; exonnum "15"; txlen "4239";
chr2	HAVANA	exon	119642541	119642662	0	+	.	gene_id "ENSMUSG00000027298.18"; transcript_id "ENSMUST00000110783.8"; gene_type "protein_coding"; gene_name "Tyro3"; transcript_type "protein_coding"; transcript_name "Tyro3-202"; exon_number 16; exon_id "ENSMUSE00000500390.2"; level 2; protein_id "ENSMUSP00000106410.2"; transcript_support_level "1"; mgi_id "MGI:104294"; tag "basic"; tag "appris_alternative_2"; tag "CCDS"; ccdsid "CCDS71119.1"; havana_gene "OTTMUSG00000016527.1"; havana_transcript "OTTMUST00000039942.1";
chr2	HAVANA	CDS	119642541	119642662	0	+	2	gene_id "ENSMUSG00000027298.18"; transcript_id "ENSMUST00000110783.8"; gene_type "protein_coding"; gene_name "Tyro3"; transcript_type "protein_coding"; transcript_name "Tyro3-202"; exon_number 16; exon_id "ENSMUSE00000500390.2"; level 2; protein_id "ENSMUSP00000106410.2"; transcript_support_level "1"; mgi_id "MGI:104294"; tag "basic"; tag "appris_alternative_2"; tag "CCDS"; ccdsid "CCDS71119.1"; havana_gene "OTTMUSG00000016527.1"; havana_transcript "OTTMUST00000039942.1";
chr2	HAVANA	exon	119642541	119642662	0	+	.	gene_id "ENSMUSG00000027298.18"; transcript_id "ENSMUST00000028763.10"; gene_type "protein_coding"; gene_name "Tyro3"; transcript_type "protein_coding"; transcript_name "Tyro3-201"; exon_number 15; exon_id "ENSMUSE00000500390.2"; level 2; protein_id "ENSMUSP00000028763.10"; transcript_support_level "1"; mgi_id "MGI:104294"; tag "basic"; tag "Ensembl_canonical"; tag "GENCODE_Primary"; tag "appris_principal_2"; tag "CCDS"; ccdsid "CCDS16611.1"; havana_gene "OTTMUSG00000016527.1"; havana_transcript "OTTMUST00000039943.1";
chr2	HAVANA	CDS	119642541	119642662	0	+	2	gene_id "ENSMUSG00000027298.18"; transcript_id "ENSMUST00000028763.10"; gene_type "protein_coding"; gene_name "Tyro3"; transcript_type "protein_coding"; transcript_name "Tyro3-201"; exon_number 15; exon_id "ENSMUSE00000500390.2"; level 2; protein_id "ENSMUSP00000028763.10"; transcript_support_level "1"; mgi_id "MGI:104294"; tag "basic"; tag "Ensembl_canonical"; tag "GENCODE_Primary"; tag "appris_principal_2"; tag "CCDS"; ccdsid "CCDS16611.1"; havana_gene "OTTMUSG00000016527.1"; havana_transcript "OTTMUST00000039943.1";
chr2	ENSEMBL_gcm37	exon	119642541	119642662	0.274603760503781	+	.	gene_id "ENSMUSG00000027298.18"; transcript_id "ENSMUSG00000027298.18_tx_3"; exon_id "chr2_119642541_119642662_+"; exonnum "16"; txlen "4239";
chr2	HAVANA	exon	119642541	119642872	0	+	.	gene_id "ENSMUSG00000027298.18"; transcript_id "ENSMUST00000137135.2"; gene_type "protein_coding"; gene_name "Tyro3"; transcript_type "retained_intron"; transcript_name "Tyro3-205"; exon_number 3; exon_id "ENSMUSE00000790585.2"; level 2; transcript_support_level "3"; mgi_id "MGI:104294"; havana_gene "OTTMUSG00000016527.1"; havana_transcript "OTTMUST00000039949.1";
chr2	HAVANA	exon	119642541	119643780	0	+	.	gene_id "ENSMUSG00000027298.18"; transcript_id "ENSMUST00000147761.8"; gene_type "protein_coding"; gene_name "Tyro3"; transcript_type "retained_intron"; transcript_name "Tyro3-207"; exon_number 7; exon_id "ENSMUSE00000739891.2"; level 2; transcript_support_level "2"; mgi_id "MGI:104294"; havana_gene "OTTMUSG00000016527.1"; havana_transcript "OTTMUST00000039944.1";
chr2	HAVANA	exon	119643026	119643135	0	+	.	gene_id "ENSMUSG00000027298.18"; transcript_id "ENSMUST00000110783.8"; gene_type "protein_coding"; gene_name "Tyro3"; transcript_type "protein_coding"; transcript_name "Tyro3-202"; exon_number 17; exon_id "ENSMUSE00000473749.2"; level 2; protein_id "ENSMUSP00000106410.2"; transcript_support_level "1"; mgi_id "MGI:104294"; tag "basic"; tag "appris_alternative_2"; tag "CCDS"; ccdsid "CCDS71119.1"; havana_gene "OTTMUSG00000016527.1"; havana_transcript "OTTMUST00000039942.1";
chr2	HAVANA	CDS	119643026	119643135	0	+	0	gene_id "ENSMUSG00000027298.18"; transcript_id "ENSMUST00000110783.8"; gene_type "protein_coding"; gene_name "Tyro3"; transcript_type "protein_coding"; transcript_name "Tyro3-202"; exon_number 17; exon_id "ENSMUSE00000473749.2"; level 2; protein_id "ENSMUSP00000106410.2"; transcript_support_level "1"; mgi_id "MGI:104294"; tag "basic"; tag "appris_alternative_2"; tag "CCDS"; ccdsid "CCDS71119.1"; havana_gene "OTTMUSG00000016527.1"; havana_transcript "OTTMUST00000039942.1";
chr2	HAVANA	exon	119643026	119643135	0	+	.	gene_id "ENSMUSG00000027298.18"; transcript_id "ENSMUST00000028763.10"; gene_type "protein_coding"; gene_name "Tyro3"; transcript_type "protein_coding"; transcript_name "Tyro3-201"; exon_number 16; exon_id "ENSMUSE00000473749.2"; level 2; protein_id "ENSMUSP00000028763.10"; transcript_support_level "1"; mgi_id "MGI:104294"; tag "basic"; tag "Ensembl_canonical"; tag "GENCODE_Primary"; tag "appris_principal_2"; tag "CCDS"; ccdsid "CCDS16611.1"; havana_gene "OTTMUSG00000016527.1"; havana_transcript "OTTMUST00000039943.1";
chr2	HAVANA	CDS	119643026	119643135	0	+	0	gene_id "ENSMUSG00000027298.18"; transcript_id "ENSMUST00000028763.10"; gene_type "protein_coding"; gene_name "Tyro3"; transcript_type "protein_coding"; transcript_name "Tyro3-201"; exon_number 16; exon_id "ENSMUSE00000473749.2"; level 2; protein_id "ENSMUSP00000028763.10"; transcript_support_level "1"; mgi_id "MGI:104294"; tag "basic"; tag "Ensembl_canonical"; tag "GENCODE_Primary"; tag "appris_principal_2"; tag "CCDS"; ccdsid "CCDS16611.1"; havana_gene "OTTMUSG00000016527.1"; havana_transcript "OTTMUST00000039943.1";
chr2	ENSEMBL_gcm37	exon	119643026	119643135	0.274603760503781	+	.	gene_id "ENSMUSG00000027298.18"; transcript_id "ENSMUSG00000027298.18_tx_3"; exon_id "chr2_119643026_119643135_+"; exonnum "17"; txlen "4239";
chr2	HAVANA	exon	119643284	119643443	0	+	.	gene_id "ENSMUSG00000027298.18"; transcript_id "ENSMUST00000110783.8"; gene_type "protein_coding"; gene_name "Tyro3"; transcript_type "protein_coding"; transcript_name "Tyro3-202"; exon_number 18; exon_id "ENSMUSE00000461193.2"; level 2; protein_id "ENSMUSP00000106410.2"; transcript_support_level "1"; mgi_id "MGI:104294"; tag "basic"; tag "appris_alternative_2"; tag "CCDS"; ccdsid "CCDS71119.1"; havana_gene "OTTMUSG00000016527.1"; havana_transcript "OTTMUST00000039942.1";
chr2	HAVANA	CDS	119643284	119643443	0	+	1	gene_id "ENSMUSG00000027298.18"; transcript_id "ENSMUST00000110783.8"; gene_type "protein_coding"; gene_name "Tyro3"; transcript_type "protein_coding"; transcript_name "Tyro3-202"; exon_number 18; exon_id "ENSMUSE00000461193.2"; level 2; protein_id "ENSMUSP00000106410.2"; transcript_support_level "1"; mgi_id "MGI:104294"; tag "basic"; tag "appris_alternative_2"; tag "CCDS"; ccdsid "CCDS71119.1"; havana_gene "OTTMUSG00000016527.1"; havana_transcript "OTTMUST00000039942.1";
chr2	HAVANA	exon	119643284	119643443	0	+	.	gene_id "ENSMUSG00000027298.18"; transcript_id "ENSMUST00000028763.10"; gene_type "protein_coding"; gene_name "Tyro3"; transcript_type "protein_coding"; transcript_name "Tyro3-201"; exon_number 17; exon_id "ENSMUSE00000461193.2"; level 2; protein_id "ENSMUSP00000028763.10"; transcript_support_level "1"; mgi_id "MGI:104294"; tag "basic"; tag "Ensembl_canonical"; tag "GENCODE_Primary"; tag "appris_principal_2"; tag "CCDS"; ccdsid "CCDS16611.1"; havana_gene "OTTMUSG00000016527.1"; havana_transcript "OTTMUST00000039943.1";
chr2	HAVANA	CDS	119643284	119643443	0	+	1	gene_id "ENSMUSG00000027298.18"; transcript_id "ENSMUST00000028763.10"; gene_type "protein_coding"; gene_name "Tyro3"; transcript_type "protein_coding"; transcript_name "Tyro3-201"; exon_number 17; exon_id "ENSMUSE00000461193.2"; level 2; protein_id "ENSMUSP00000028763.10"; transcript_support_level "1"; mgi_id "MGI:104294"; tag "basic"; tag "Ensembl_canonical"; tag "GENCODE_Primary"; tag "appris_principal_2"; tag "CCDS"; ccdsid "CCDS16611.1"; havana_gene "OTTMUSG00000016527.1"; havana_transcript "OTTMUST00000039943.1";
chr2	ENSEMBL_gcm37	exon	119643284	119643443	0.274603760503781	+	.	gene_id "ENSMUSG00000027298.18"; transcript_id "ENSMUSG00000027298.18_tx_3"; exon_id "chr2_119643284_119643443_+"; exonnum "18"; txlen "4239";
chr2	HAVANA	exon	119643644	119643780	0	+	.	gene_id "ENSMUSG00000027298.18"; transcript_id "ENSMUST00000110783.8"; gene_type "protein_coding"; gene_name "Tyro3"; transcript_type "protein_coding"; transcript_name "Tyro3-202"; exon_number 19; exon_id "ENSMUSE00000461139.2"; level 2; protein_id "ENSMUSP00000106410.2"; transcript_support_level "1"; mgi_id "MGI:104294"; tag "basic"; tag "appris_alternative_2"; tag "CCDS"; ccdsid "CCDS71119.1"; havana_gene "OTTMUSG00000016527.1"; havana_transcript "OTTMUST00000039942.1";
chr2	HAVANA	CDS	119643644	119643780	0	+	0	gene_id "ENSMUSG00000027298.18"; transcript_id "ENSMUST00000110783.8"; gene_type "protein_coding"; gene_name "Tyro3"; transcript_type "protein_coding"; transcript_name "Tyro3-202"; exon_number 19; exon_id "ENSMUSE00000461139.2"; level 2; protein_id "ENSMUSP00000106410.2"; transcript_support_level "1"; mgi_id "MGI:104294"; tag "basic"; tag "appris_alternative_2"; tag "CCDS"; ccdsid "CCDS71119.1"; havana_gene "OTTMUSG00000016527.1"; havana_transcript "OTTMUST00000039942.1";
chr2	HAVANA	exon	119643644	119643780	0	+	.	gene_id "ENSMUSG00000027298.18"; transcript_id "ENSMUST00000028763.10"; gene_type "protein_coding"; gene_name "Tyro3"; transcript_type "protein_coding"; transcript_name "Tyro3-201"; exon_number 18; exon_id "ENSMUSE00000461139.2"; level 2; protein_id "ENSMUSP00000028763.10"; transcript_support_level "1"; mgi_id "MGI:104294"; tag "basic"; tag "Ensembl_canonical"; tag "GENCODE_Primary"; tag "appris_principal_2"; tag "CCDS"; ccdsid "CCDS16611.1"; havana_gene "OTTMUSG00000016527.1"; havana_transcript "OTTMUST00000039943.1";
chr2	HAVANA	CDS	119643644	119643780	0	+	0	gene_id "ENSMUSG00000027298.18"; transcript_id "ENSMUST00000028763.10"; gene_type "protein_coding"; gene_name "Tyro3"; transcript_type "protein_coding"; transcript_name "Tyro3-201"; exon_number 18; exon_id "ENSMUSE00000461139.2"; level 2; protein_id "ENSMUSP00000028763.10"; transcript_support_level "1"; mgi_id "MGI:104294"; tag "basic"; tag "Ensembl_canonical"; tag "GENCODE_Primary"; tag "appris_principal_2"; tag "CCDS"; ccdsid "CCDS16611.1"; havana_gene "OTTMUSG00000016527.1"; havana_transcript "OTTMUST00000039943.1";
chr2	ENSEMBL_gcm37	exon	119643644	119643780	0.274603760503781	+	.	gene_id "ENSMUSG00000027298.18"; transcript_id "ENSMUSG00000027298.18_tx_3"; exon_id "chr2_119643644_119643780_+"; exonnum "19"; txlen "4239";
chr2	sragcm37_mid	exon	119646135	119646231	0.274603760503781	+	.	gene_id "ENSMUSG00000027298.18"; transcript_id "ENSMUSG00000027298.18_tx_3"; exon_id "chr2_119646135_119646231_+"; exonnum "20"; txlen "4239";
chr2	HAVANA	CDS	119647125	119647512	0	+	1	gene_id "ENSMUSG00000027298.18"; transcript_id "ENSMUST00000110783.8"; gene_type "protein_coding"; gene_name "Tyro3"; transcript_type "protein_coding"; transcript_name "Tyro3-202"; exon_number 20; exon_id "ENSMUSE00000562120.3"; level 2; protein_id "ENSMUSP00000106410.2"; transcript_support_level "1"; mgi_id "MGI:104294"; tag "basic"; tag "appris_alternative_2"; tag "CCDS"; ccdsid "CCDS71119.1"; havana_gene "OTTMUSG00000016527.1"; havana_transcript "OTTMUST00000039942.1";
chr2	HAVANA	CDS	119647125	119647512	0	+	1	gene_id "ENSMUSG00000027298.18"; transcript_id "ENSMUST00000028763.10"; gene_type "protein_coding"; gene_name "Tyro3"; transcript_type "protein_coding"; transcript_name "Tyro3-201"; exon_number 19; exon_id "ENSMUSE00000562120.3"; level 2; protein_id "ENSMUSP00000028763.10"; transcript_support_level "1"; mgi_id "MGI:104294"; tag "basic"; tag "Ensembl_canonical"; tag "GENCODE_Primary"; tag "appris_principal_2"; tag "CCDS"; ccdsid "CCDS16611.1"; havana_gene "OTTMUSG00000016527.1"; havana_transcript "OTTMUST00000039943.1";
chr2	HAVANA	exon	119647125	119648572	0	+	.	gene_id "ENSMUSG00000027298.18"; transcript_id "ENSMUST00000147761.8"; gene_type "protein_coding"; gene_name "Tyro3"; transcript_type "retained_intron"; transcript_name "Tyro3-207"; exon_number 8; exon_id "ENSMUSE00000787307.2"; level 2; transcript_support_level "2"; mgi_id "MGI:104294"; havana_gene "OTTMUSG00000016527.1"; havana_transcript "OTTMUST00000039944.1";
chr2	ENSEMBL_gcm37	exon	119647125	119648572	0.274603760503781	+	.	gene_id "ENSMUSG00000027298.18"; transcript_id "ENSMUSG00000027298.18_tx_3"; exon_id "chr2_119647125_119648572_+"; exonnum "21"; txlen "4239";
chr2	HAVANA	exon	119647125	119648585	0	+	.	gene_id "ENSMUSG00000027298.18"; transcript_id "ENSMUST00000110783.8"; gene_type "protein_coding"; gene_name "Tyro3"; transcript_type "protein_coding"; transcript_name "Tyro3-202"; exon_number 20; exon_id "ENSMUSE00000562120.3"; level 2; protein_id "ENSMUSP00000106410.2"; transcript_support_level "1"; mgi_id "MGI:104294"; tag "basic"; tag "appris_alternative_2"; tag "CCDS"; ccdsid "CCDS71119.1"; havana_gene "OTTMUSG00000016527.1"; havana_transcript "OTTMUST00000039942.1";
chr2	HAVANA	exon	119647125	119648585	0	+	.	gene_id "ENSMUSG00000027298.18"; transcript_id "ENSMUST00000028763.10"; gene_type "protein_coding"; gene_name "Tyro3"; transcript_type "protein_coding"; transcript_name "Tyro3-201"; exon_number 19; exon_id "ENSMUSE00000562120.3"; level 2; protein_id "ENSMUSP00000028763.10"; transcript_support_level "1"; mgi_id "MGI:104294"; tag "basic"; tag "Ensembl_canonical"; tag "GENCODE_Primary"; tag "appris_principal_2"; tag "CCDS"; ccdsid "CCDS16611.1"; havana_gene "OTTMUSG00000016527.1"; havana_transcript "OTTMUST00000039943.1";
chr2	HAVANA	stop_codon	119647513	119647515	0	+	0	gene_id "ENSMUSG00000027298.18"; transcript_id "ENSMUST00000110783.8"; gene_type "protein_coding"; gene_name "Tyro3"; transcript_type "protein_coding"; transcript_name "Tyro3-202"; exon_number 20; exon_id "ENSMUSE00000562120.3"; level 2; protein_id "ENSMUSP00000106410.2"; transcript_support_level "1"; mgi_id "MGI:104294"; tag "basic"; tag "appris_alternative_2"; tag "CCDS"; ccdsid "CCDS71119.1"; havana_gene "OTTMUSG00000016527.1"; havana_transcript "OTTMUST00000039942.1";
chr2	HAVANA	stop_codon	119647513	119647515	0	+	0	gene_id "ENSMUSG00000027298.18"; transcript_id "ENSMUST00000028763.10"; gene_type "protein_coding"; gene_name "Tyro3"; transcript_type "protein_coding"; transcript_name "Tyro3-201"; exon_number 19; exon_id "ENSMUSE00000562120.3"; level 2; protein_id "ENSMUSP00000028763.10"; transcript_support_level "1"; mgi_id "MGI:104294"; tag "basic"; tag "Ensembl_canonical"; tag "GENCODE_Primary"; tag "appris_principal_2"; tag "CCDS"; ccdsid "CCDS16611.1"; havana_gene "OTTMUSG00000016527.1"; havana_transcript "OTTMUST00000039943.1";
chr2	HAVANA	UTR	119647513	119648585	0	+	.	gene_id "ENSMUSG00000027298.18"; transcript_id "ENSMUST00000110783.8"; gene_type "protein_coding"; gene_name "Tyro3"; transcript_type "protein_coding"; transcript_name "Tyro3-202"; exon_number 20; exon_id "ENSMUSE00000562120.3"; level 2; protein_id "ENSMUSP00000106410.2"; transcript_support_level "1"; mgi_id "MGI:104294"; tag "basic"; tag "appris_alternative_2"; tag "CCDS"; ccdsid "CCDS71119.1"; havana_gene "OTTMUSG00000016527.1"; havana_transcript "OTTMUST00000039942.1";
chr2	HAVANA	UTR	119647513	119648585	0	+	.	gene_id "ENSMUSG00000027298.18"; transcript_id "ENSMUST00000028763.10"; gene_type "protein_coding"; gene_name "Tyro3"; transcript_type "protein_coding"; transcript_name "Tyro3-201"; exon_number 19; exon_id "ENSMUSE00000562120.3"; level 2; protein_id "ENSMUSP00000028763.10"; transcript_support_level "1"; mgi_id "MGI:104294"; tag "basic"; tag "Ensembl_canonical"; tag "GENCODE_Primary"; tag "appris_principal_2"; tag "CCDS"; ccdsid "CCDS16611.1"; havana_gene "OTTMUSG00000016527.1"; havana_transcript "OTTMUST00000039943.1";
chr2	HAVANA	exon	119702981	119703364	0	+	.	gene_id "ENSMUSG00000140971.1"; transcript_id "ENSMUST00000362347.1"; gene_type "lncRNA"; gene_name "ENSMUSG00000140971"; transcript_type "lncRNA"; transcript_name "ENSMUST00000362347"; exon_number 1; exon_id "ENSMUSE00001713055.1"; level 2; tag "basic"; tag "Ensembl_canonical"; tag "GENCODE_Primary"; tag "TAGENE";
chr2	HAVANA	gene	119702981	119729228	0	+	.	gene_id "ENSMUSG00000140971.1"; gene_type "lncRNA"; gene_name "ENSMUSG00000140971"; level 2;
chr2	HAVANA	transcript	119702981	119729228	0	+	.	gene_id "ENSMUSG00000140971.1"; transcript_id "ENSMUST00000362347.1"; gene_type "lncRNA"; gene_name "ENSMUSG00000140971"; transcript_type "lncRNA"; transcript_name "ENSMUST00000362347"; level 2; tag "basic"; tag "Ensembl_canonical"; tag "GENCODE_Primary"; tag "TAGENE";
chr2	sragcm37_es	exon	119702999	119703072	24.4952790223234	+	.	gene_id "ENSMUSG00000033943.16"; transcript_id "ENSMUSG00000033943.16_tx_10"; exon_id "chr2_119702999_119703072_+"; exonnum "1"; txlen "11577";
chr2	sragcm37_es	exon	119702999	119703072	17.5348550950236	+	.	gene_id "ENSMUSG00000033943.16"; transcript_id "ENSMUSG00000033943.16_tx_12"; exon_id "chr2_119702999_119703072_+"; exonnum "1"; txlen "11430";
chr2	sragcm37_es	exon	119702999	119703072	2.97210592981167	+	.	gene_id "ENSMUSG00000033943.16"; transcript_id "ENSMUSG00000033943.16_tx_18"; exon_id "chr2_119702999_119703072_+"; exonnum "1"; txlen "12346";
chr2	sragcm37_es	exon	119702999	119703072	37.3917469990651	+	.	gene_id "ENSMUSG00000033943.16"; transcript_id "ENSMUSG00000033943.16_tx_6"; exon_id "chr2_119702999_119703072_+"; exonnum "1"; txlen "12201";
chr2	sragcm37_es	exon	119702999	119703072	26.4698474612293	+	.	gene_id "ENSMUSG00000033943.16"; transcript_id "ENSMUSG00000033943.16_tx_8"; exon_id "chr2_119702999_119703072_+"; exonnum "1"; txlen "12054";
chr2	HAVANA	transcript	119703010	119703801	0	+	.	gene_id "ENSMUSG00000140971.1"; transcript_id "ENSMUST00000362348.1"; gene_type "lncRNA"; gene_name "ENSMUSG00000140971"; transcript_type "lncRNA"; transcript_name "ENSMUST00000362348"; level 2; tag "basic"; tag "TAGENE";
chr2	HAVANA	exon	119703010	119703801	0	+	.	gene_id "ENSMUSG00000140971.1"; transcript_id "ENSMUST00000362348.1"; gene_type "lncRNA"; gene_name "ENSMUSG00000140971"; transcript_type "lncRNA"; transcript_name "ENSMUST00000362348"; exon_number 1; exon_id "ENSMUSE00001713056.1"; level 2; tag "basic"; tag "TAGENE";
chr2	HAVANA	exon	119727709	119727827	0	+	.	gene_id "ENSMUSG00000033943.16"; transcript_id "ENSMUST00000046717.13"; gene_type "protein_coding"; gene_name "Mga"; transcript_type "protein_coding"; transcript_name "Mga-201"; exon_number 1; exon_id "ENSMUSE00000598117.3"; level 2; protein_id "ENSMUSP00000043795.7"; transcript_support_level "5"; mgi_id "MGI:1352483"; tag "basic"; tag "appris_principal_4"; havana_gene "OTTMUSG00000015288.1"; havana_transcript "OTTMUST00000036232.1";
chr2	HAVANA	UTR	119727709	119727827	0	+	.	gene_id "ENSMUSG00000033943.16"; transcript_id "ENSMUST00000046717.13"; gene_type "protein_coding"; gene_name "Mga"; transcript_type "protein_coding"; transcript_name "Mga-201"; exon_number 1; exon_id "ENSMUSE00000598117.3"; level 2; protein_id "ENSMUSP00000043795.7"; transcript_support_level "5"; mgi_id "MGI:1352483"; tag "basic"; tag "appris_principal_4"; havana_gene "OTTMUSG00000015288.1"; havana_transcript "OTTMUST00000036232.1";
chr2	ENSEMBL	exon	119727709	119727827	0	+	.	gene_id "ENSMUSG00000033943.16"; transcript_id "ENSMUST00000079934.12"; gene_type "protein_coding"; gene_name "Mga"; transcript_type "protein_coding"; transcript_name "Mga-202"; exon_number 1; exon_id "ENSMUSE00000598117.3"; level 3; protein_id "ENSMUSP00000078853.6"; transcript_support_level "5"; mgi_id "MGI:1352483"; tag "basic"; tag "appris_alternative_2"; tag "CCDS"; ccdsid "CCDS50675.1"; havana_gene "OTTMUSG00000015288.1";
chr2	ENSEMBL	UTR	119727709	119727827	0	+	.	gene_id "ENSMUSG00000033943.16"; transcript_id "ENSMUST00000079934.12"; gene_type "protein_coding"; gene_name "Mga"; transcript_type "protein_coding"; transcript_name "Mga-202"; exon_number 1; exon_id "ENSMUSE00000598117.3"; level 3; protein_id "ENSMUSP00000078853.6"; transcript_support_level "5"; mgi_id "MGI:1352483"; tag "basic"; tag "appris_alternative_2"; tag "CCDS"; ccdsid "CCDS50675.1"; havana_gene "OTTMUSG00000015288.1";
chr2	ENSEMBL	exon	119727709	119727827	0	+	.	gene_id "ENSMUSG00000033943.16"; transcript_id "ENSMUST00000110774.8"; gene_type "protein_coding"; gene_name "Mga"; transcript_type "protein_coding"; transcript_name "Mga-204"; exon_number 1; exon_id "ENSMUSE00000598117.3"; level 3; protein_id "ENSMUSP00000106401.2"; transcript_support_level "5"; mgi_id "MGI:1352483"; tag "basic"; tag "Ensembl_canonical"; tag "GENCODE_Primary"; tag "appris_alternative_2"; tag "CCDS"; ccdsid "CCDS38208.1"; havana_gene "OTTMUSG00000015288.1";
chr2	ENSEMBL	UTR	119727709	119727827	0	+	.	gene_id "ENSMUSG00000033943.16"; transcript_id "ENSMUST00000110774.8"; gene_type "protein_coding"; gene_name "Mga"; transcript_type "protein_coding"; transcript_name "Mga-204"; exon_number 1; exon_id "ENSMUSE00000598117.3"; level 3; protein_id "ENSMUSP00000106401.2"; transcript_support_level "5"; mgi_id "MGI:1352483"; tag "basic"; tag "Ensembl_canonical"; tag "GENCODE_Primary"; tag "appris_alternative_2"; tag "CCDS"; ccdsid "CCDS38208.1"; havana_gene "OTTMUSG00000015288.1";
chr2	ENSEMBL	exon	119727709	119727827	0	+	.	gene_id "ENSMUSG00000033943.16"; transcript_id "ENSMUST00000110773.9"; gene_type "protein_coding"; gene_name "Mga"; transcript_type "protein_coding"; transcript_name "Mga-203"; exon_number 1; exon_id "ENSMUSE00000598117.3"; level 3; protein_id "ENSMUSP00000106400.3"; transcript_support_level "5"; mgi_id "MGI:1352483"; tag "basic"; tag "appris_alternative_2"; havana_gene "OTTMUSG00000015288.1";
chr2	ENSEMBL	UTR	119727709	119727827	0	+	.	gene_id "ENSMUSG00000033943.16"; transcript_id "ENSMUST00000110773.9"; gene_type "protein_coding"; gene_name "Mga"; transcript_type "protein_coding"; transcript_name "Mga-203"; exon_number 1; exon_id "ENSMUSE00000598117.3"; level 3; protein_id "ENSMUSP00000106400.3"; transcript_support_level "5"; mgi_id "MGI:1352483"; tag "basic"; tag "appris_alternative_2"; havana_gene "OTTMUSG00000015288.1";
chr2	HAVANA	transcript	119727709	119798230	0	+	.	gene_id "ENSMUSG00000033943.16"; transcript_id "ENSMUST00000046717.13"; gene_type "protein_coding"; gene_name "Mga"; transcript_type "protein_coding"; transcript_name "Mga-201"; level 2; protein_id "ENSMUSP00000043795.7"; transcript_support_level "5"; mgi_id "MGI:1352483"; tag "basic"; tag "appris_principal_4"; havana_gene "OTTMUSG00000015288.1"; havana_transcript "OTTMUST00000036232.1";
chr2	HAVANA	gene	119727709	119800062	0	+	.	gene_id "ENSMUSG00000033943.16"; gene_type "protein_coding"; gene_name "Mga"; level 2; mgi_id "MGI:1352483"; havana_gene "OTTMUSG00000015288.1";
chr2	ENSEMBL	transcript	119727709	119800062	0	+	.	gene_id "ENSMUSG00000033943.16"; transcript_id "ENSMUST00000079934.12"; gene_type "protein_coding"; gene_name "Mga"; transcript_type "protein_coding"; transcript_name "Mga-202"; level 3; protein_id "ENSMUSP00000078853.6"; transcript_support_level "5"; mgi_id "MGI:1352483"; tag "basic"; tag "appris_alternative_2"; tag "CCDS"; ccdsid "CCDS50675.1"; havana_gene "OTTMUSG00000015288.1";
chr2	ENSEMBL	transcript	119727709	119800062	0	+	.	gene_id "ENSMUSG00000033943.16"; transcript_id "ENSMUST00000110774.8"; gene_type "protein_coding"; gene_name "Mga"; transcript_type "protein_coding"; transcript_name "Mga-204"; level 3; protein_id "ENSMUSP00000106401.2"; transcript_support_level "5"; mgi_id "MGI:1352483"; tag "basic"; tag "Ensembl_canonical"; tag "GENCODE_Primary"; tag "appris_alternative_2"; tag "CCDS"; ccdsid "CCDS38208.1"; havana_gene "OTTMUSG00000015288.1";
chr2	ENSEMBL	transcript	119727709	119800062	0	+	.	gene_id "ENSMUSG00000033943.16"; transcript_id "ENSMUST00000110773.9"; gene_type "protein_coding"; gene_name "Mga"; transcript_type "protein_coding"; transcript_name "Mga-203"; level 3; protein_id "ENSMUSP00000106400.3"; transcript_support_level "5"; mgi_id "MGI:1352483"; tag "basic"; tag "appris_alternative_2"; havana_gene "OTTMUSG00000015288.1";
chr2	HAVANA	exon	119727713	119727827	0	+	.	gene_id "ENSMUSG00000033943.16"; transcript_id "ENSMUST00000141776.8"; gene_type "protein_coding"; gene_name "Mga"; transcript_type "retained_intron"; transcript_name "Mga-210"; exon_number 1; exon_id "ENSMUSE00000761895.2"; level 2; transcript_support_level "1"; mgi_id "MGI:1352483"; havana_gene "OTTMUSG00000015288.1"; havana_transcript "OTTMUST00000036235.1";
chr2	HAVANA	transcript	119727713	119748431	0	+	.	gene_id "ENSMUSG00000033943.16"; transcript_id "ENSMUST00000141776.8"; gene_type "protein_coding"; gene_name "Mga"; transcript_type "retained_intron"; transcript_name "Mga-210"; level 2; transcript_support_level "1"; mgi_id "MGI:1352483"; havana_gene "OTTMUSG00000015288.1"; havana_transcript "OTTMUST00000036235.1";
chr2	HAVANA	exon	119727729	119727827	0	+	.	gene_id "ENSMUSG00000033943.16"; transcript_id "ENSMUST00000129405.2"; gene_type "protein_coding"; gene_name "Mga"; transcript_type "protein_coding_CDS_not_defined"; transcript_name "Mga-206"; exon_number 1; exon_id "ENSMUSE00000824874.2"; level 2; transcript_support_level "1"; mgi_id "MGI:1352483"; havana_gene "OTTMUSG00000015288.1"; havana_transcript "OTTMUST00000036234.1";
chr2	ENSEMBL_gcm37	exon	119727729	119727827	187.657352937351	+	.	gene_id "ENSMUSG00000033943.16"; transcript_id "ENSMUSG00000033943.16_tx_1"; exon_id "chr2_119727729_119727827_+"; exonnum "1"; txlen "12226";
chr2	ENSEMBL_gcm37	exon	119727729	119727827	5.18134285802842	+	.	gene_id "ENSMUSG00000033943.16"; transcript_id "ENSMUSG00000033943.16_tx_14"; exon_id "chr2_119727729_119727827_+"; exonnum "1"; txlen "12371";
chr2	ENSEMBL_gcm37	exon	119727729	119727827	4.08416425942058	+	.	gene_id "ENSMUSG00000033943.16"; transcript_id "ENSMUSG00000033943.16_tx_15"; exon_id "chr2_119727729_119727827_+"; exonnum "1"; txlen "11747";
chr2	ENSEMBL_gcm37	exon	119727729	119727827	3.93952964725554	+	.	gene_id "ENSMUSG00000033943.16"; transcript_id "ENSMUSG00000033943.16_tx_16"; exon_id "chr2_119727729_119727827_+"; exonnum "1"; txlen "12224";
chr2	ENSEMBL_gcm37	exon	119727729	119727827	3.15821950463229	+	.	gene_id "ENSMUSG00000033943.16"; transcript_id "ENSMUSG00000033943.16_tx_17"; exon_id "chr2_119727729_119727827_+"; exonnum "1"; txlen "11600";
chr2	ENSEMBL_gcm37	exon	119727729	119727827	2.34837244629533	+	.	gene_id "ENSMUSG00000033943.16"; transcript_id "ENSMUSG00000033943.16_tx_20"; exon_id "chr2_119727729_119727827_+"; exonnum "1"; txlen "12094";
chr2	ENSEMBL_gcm37	exon	119727729	119727827	2.34837244629533	+	.	gene_id "ENSMUSG00000033943.16"; transcript_id "ENSMUSG00000033943.16_tx_22"; exon_id "chr2_119727729_119727827_+"; exonnum "1"; txlen "11470";
chr2	ENSEMBL_gcm37	exon	119727729	119727827	77.3194924700838	+	.	gene_id "ENSMUSG00000033943.16"; transcript_id "ENSMUSG00000033943.16_tx_3"; exon_id "chr2_119727729_119727827_+"; exonnum "1"; txlen "11602";
chr2	HAVANA	transcript	119727729	119757172	0	+	.	gene_id "ENSMUSG00000033943.16"; transcript_id "ENSMUST00000129405.2"; gene_type "protein_coding"; gene_name "Mga"; transcript_type "protein_coding_CDS_not_defined"; transcript_name "Mga-206"; level 2; transcript_support_level "1"; mgi_id "MGI:1352483"; havana_gene "OTTMUSG00000015288.1"; havana_transcript "OTTMUST00000036234.1";
chr2	HAVANA	exon	119727786	119727827	0	+	.	gene_id "ENSMUSG00000033943.16"; transcript_id "ENSMUST00000156510.2"; gene_type "protein_coding"; gene_name "Mga"; transcript_type "protein_coding"; transcript_name "Mga-215"; exon_number 1; exon_id "ENSMUSE00000763372.2"; level 2; protein_id "ENSMUSP00000119044.2"; transcript_support_level "1"; mgi_id "MGI:1352483"; tag "mRNA_end_NF"; tag "cds_end_NF"; havana_gene "OTTMUSG00000015288.1"; havana_transcript "OTTMUST00000036233.1";
chr2	HAVANA	UTR	119727786	119727827	0	+	.	gene_id "ENSMUSG00000033943.16"; transcript_id "ENSMUST00000156510.2"; gene_type "protein_coding"; gene_name "Mga"; transcript_type "protein_coding"; transcript_name "Mga-215"; exon_number 1; exon_id "ENSMUSE00000763372.2"; level 2; protein_id "ENSMUSP00000119044.2"; transcript_support_level "1"; mgi_id "MGI:1352483"; tag "mRNA_end_NF"; tag "cds_end_NF"; havana_gene "OTTMUSG00000015288.1"; havana_transcript "OTTMUST00000036233.1";
chr2	HAVANA	transcript	119727786	119791275	0	+	.	gene_id "ENSMUSG00000033943.16"; transcript_id "ENSMUST00000156510.2"; gene_type "protein_coding"; gene_name "Mga"; transcript_type "protein_coding"; transcript_name "Mga-215"; level 2; protein_id "ENSMUSP00000119044.2"; transcript_support_level "1"; mgi_id "MGI:1352483"; tag "mRNA_end_NF"; tag "cds_end_NF"; havana_gene "OTTMUSG00000015288.1"; havana_transcript "OTTMUST00000036233.1";
chr2	sragcm37_es	exon	119727879	119728458	20.398740391939	+	.	gene_id "ENSMUSG00000033943.16"; transcript_id "ENSMUSG00000033943.16_tx_11"; exon_id "chr2_119727879_119728458_+"; exonnum "1"; txlen "11936";
chr2	sragcm37_es	exon	119727879	119728458	2.46600417547546	+	.	gene_id "ENSMUSG00000033943.16"; transcript_id "ENSMUSG00000033943.16_tx_19"; exon_id "chr2_119727879_119728458_+"; exonnum "1"; txlen "12852";
chr2	sragcm37_es	exon	119727879	119728458	2.34837244629533	+	.	gene_id "ENSMUSG00000033943.16"; transcript_id "ENSMUSG00000033943.16_tx_21"; exon_id "chr2_119727879_119728458_+"; exonnum "1"; txlen "12575";
chr2	sragcm37_es	exon	119727879	119728458	38.6374276732247	+	.	gene_id "ENSMUSG00000033943.16"; transcript_id "ENSMUSG00000033943.16_tx_5"; exon_id "chr2_119727879_119728458_+"; exonnum "1"; txlen "12707";
chr2	sragcm37_es	exon	119727879	119728458	29.6116826836322	+	.	gene_id "ENSMUSG00000033943.16"; transcript_id "ENSMUSG00000033943.16_tx_7"; exon_id "chr2_119727879_119728458_+"; exonnum "1"; txlen "12083";
chr2	sragcm37_es	exon	119727879	119728458	24.9250701222378	+	.	gene_id "ENSMUSG00000033943.16"; transcript_id "ENSMUSG00000033943.16_tx_9"; exon_id "chr2_119727879_119728458_+"; exonnum "1"; txlen "12560";
chr2	sragcm37_mid	exon	119729118	119729227	0.0446437214562493	+	.	gene_id "ENSMUSG00000140971.1"; transcript_id "ENSMUSG00000140971.1_tx_2"; exon_id "chr2_119729118_119729227_+"; exonnum "1"; txlen "671";
chr2	HAVANA	exon	119729118	119729228	0	+	.	gene_id "ENSMUSG00000140971.1"; transcript_id "ENSMUST00000362347.1"; gene_type "lncRNA"; gene_name "ENSMUSG00000140971"; transcript_type "lncRNA"; transcript_name "ENSMUST00000362347"; exon_number 2; exon_id "ENSMUSE00001713057.1"; level 2; tag "basic"; tag "Ensembl_canonical"; tag "GENCODE_Primary"; tag "TAGENE";
chr2	sragcm37_ss	exon	119729700	119730260	0.0446437214562493	+	.	gene_id "ENSMUSG00000140971.1"; transcript_id "ENSMUSG00000140971.1_tx_2"; exon_id "chr2_119729700_119730260_+"; exonnum "2"; txlen "671";
chr2	HAVANA	UTR	119733087	119733153	0	+	.	gene_id "ENSMUSG00000033943.16"; transcript_id "ENSMUST00000046717.13"; gene_type "protein_coding"; gene_name "Mga"; transcript_type "protein_coding"; transcript_name "Mga-201"; exon_number 2; exon_id "ENSMUSE00001307749.2"; level 2; protein_id "ENSMUSP00000043795.7"; transcript_support_level "5"; mgi_id "MGI:1352483"; tag "basic"; tag "appris_principal_4"; havana_gene "OTTMUSG00000015288.1"; havana_transcript "OTTMUST00000036232.1";
chr2	ENSEMBL	UTR	119733087	119733153	0	+	.	gene_id "ENSMUSG00000033943.16"; transcript_id "ENSMUST00000079934.12"; gene_type "protein_coding"; gene_name "Mga"; transcript_type "protein_coding"; transcript_name "Mga-202"; exon_number 2; exon_id "ENSMUSE00001307749.2"; level 3; protein_id "ENSMUSP00000078853.6"; transcript_support_level "5"; mgi_id "MGI:1352483"; tag "basic"; tag "appris_alternative_2"; tag "CCDS"; ccdsid "CCDS50675.1"; havana_gene "OTTMUSG00000015288.1";
chr2	ENSEMBL	UTR	119733087	119733153	0	+	.	gene_id "ENSMUSG00000033943.16"; transcript_id "ENSMUST00000110774.8"; gene_type "protein_coding"; gene_name "Mga"; transcript_type "protein_coding"; transcript_name "Mga-204"; exon_number 2; exon_id "ENSMUSE00001307749.2"; level 3; protein_id "ENSMUSP00000106401.2"; transcript_support_level "5"; mgi_id "MGI:1352483"; tag "basic"; tag "Ensembl_canonical"; tag "GENCODE_Primary"; tag "appris_alternative_2"; tag "CCDS"; ccdsid "CCDS38208.1"; havana_gene "OTTMUSG00000015288.1";
chr2	ENSEMBL	UTR	119733087	119733153	0	+	.	gene_id "ENSMUSG00000033943.16"; transcript_id "ENSMUST00000110773.9"; gene_type "protein_coding"; gene_name "Mga"; transcript_type "protein_coding"; transcript_name "Mga-203"; exon_number 2; exon_id "ENSMUSE00001307749.2"; level 3; protein_id "ENSMUSP00000106400.3"; transcript_support_level "5"; mgi_id "MGI:1352483"; tag "basic"; tag "appris_alternative_2"; havana_gene "OTTMUSG00000015288.1";
chr2	HAVANA	UTR	119733087	119733153	0	+	.	gene_id "ENSMUSG00000033943.16"; transcript_id "ENSMUST00000156510.2"; gene_type "protein_coding"; gene_name "Mga"; transcript_type "protein_coding"; transcript_name "Mga-215"; exon_number 2; exon_id "ENSMUSE00001307749.2"; level 2; protein_id "ENSMUSP00000119044.2"; transcript_support_level "1"; mgi_id "MGI:1352483"; tag "mRNA_end_NF"; tag "cds_end_NF"; havana_gene "OTTMUSG00000015288.1"; havana_transcript "OTTMUST00000036233.1";
chr2	HAVANA	exon	119733087	119734214	0	+	.	gene_id "ENSMUSG00000033943.16"; transcript_id "ENSMUST00000046717.13"; gene_type "protein_coding"; gene_name "Mga"; transcript_type "protein_coding"; transcript_name "Mga-201"; exon_number 2; exon_id "ENSMUSE00001307749.2"; level 2; protein_id "ENSMUSP00000043795.7"; transcript_support_level "5"; mgi_id "MGI:1352483"; tag "basic"; tag "appris_principal_4"; havana_gene "OTTMUSG00000015288.1"; havana_transcript "OTTMUST00000036232.1";
chr2	ENSEMBL	exon	119733087	119734214	0	+	.	gene_id "ENSMUSG00000033943.16"; transcript_id "ENSMUST00000079934.12"; gene_type "protein_coding"; gene_name "Mga"; transcript_type "protein_coding"; transcript_name "Mga-202"; exon_number 2; exon_id "ENSMUSE00001307749.2"; level 3; protein_id "ENSMUSP00000078853.6"; transcript_support_level "5"; mgi_id "MGI:1352483"; tag "basic"; tag "appris_alternative_2"; tag "CCDS"; ccdsid "CCDS50675.1"; havana_gene "OTTMUSG00000015288.1";
chr2	ENSEMBL	exon	119733087	119734214	0	+	.	gene_id "ENSMUSG00000033943.16"; transcript_id "ENSMUST00000110774.8"; gene_type "protein_coding"; gene_name "Mga"; transcript_type "protein_coding"; transcript_name "Mga-204"; exon_number 2; exon_id "ENSMUSE00001307749.2"; level 3; protein_id "ENSMUSP00000106401.2"; transcript_support_level "5"; mgi_id "MGI:1352483"; tag "basic"; tag "Ensembl_canonical"; tag "GENCODE_Primary"; tag "appris_alternative_2"; tag "CCDS"; ccdsid "CCDS38208.1"; havana_gene "OTTMUSG00000015288.1";
chr2	ENSEMBL	exon	119733087	119734214	0	+	.	gene_id "ENSMUSG00000033943.16"; transcript_id "ENSMUST00000110773.9"; gene_type "protein_coding"; gene_name "Mga"; transcript_type "protein_coding"; transcript_name "Mga-203"; exon_number 2; exon_id "ENSMUSE00001307749.2"; level 3; protein_id "ENSMUSP00000106400.3"; transcript_support_level "5"; mgi_id "MGI:1352483"; tag "basic"; tag "appris_alternative_2"; havana_gene "OTTMUSG00000015288.1";
chr2	HAVANA	exon	119733087	119734214	0	+	.	gene_id "ENSMUSG00000033943.16"; transcript_id "ENSMUST00000141776.8"; gene_type "protein_coding"; gene_name "Mga"; transcript_type "retained_intron"; transcript_name "Mga-210"; exon_number 2; exon_id "ENSMUSE00001262620.2"; level 2; transcript_support_level "1"; mgi_id "MGI:1352483"; havana_gene "OTTMUSG00000015288.1"; havana_transcript "OTTMUST00000036235.1";
chr2	HAVANA	exon	119733087	119734214	0	+	.	gene_id "ENSMUSG00000033943.16"; transcript_id "ENSMUST00000129405.2"; gene_type "protein_coding"; gene_name "Mga"; transcript_type "protein_coding_CDS_not_defined"; transcript_name "Mga-206"; exon_number 2; exon_id "ENSMUSE00001262620.2"; level 2; transcript_support_level "1"; mgi_id "MGI:1352483"; havana_gene "OTTMUSG00000015288.1"; havana_transcript "OTTMUST00000036234.1";
chr2	HAVANA	exon	119733087	119734214	0	+	.	gene_id "ENSMUSG00000033943.16"; transcript_id "ENSMUST00000156510.2"; gene_type "protein_coding"; gene_name "Mga"; transcript_type "protein_coding"; transcript_name "Mga-215"; exon_number 2; exon_id "ENSMUSE00001307749.2"; level 2; protein_id "ENSMUSP00000119044.2"; transcript_support_level "1"; mgi_id "MGI:1352483"; tag "mRNA_end_NF"; tag "cds_end_NF"; havana_gene "OTTMUSG00000015288.1"; havana_transcript "OTTMUST00000036233.1";
chr2	ENSEMBL_gcm37	exon	119733087	119734214	187.657352937351	+	.	gene_id "ENSMUSG00000033943.16"; transcript_id "ENSMUSG00000033943.16_tx_1"; exon_id "chr2_119733087_119734214_+"; exonnum "2"; txlen "12226";
chr2	ENSEMBL_gcm37	exon	119733087	119734214	24.4952790223234	+	.	gene_id "ENSMUSG00000033943.16"; transcript_id "ENSMUSG00000033943.16_tx_10"; exon_id "chr2_119733087_119734214_+"; exonnum "2"; txlen "11577";
chr2	ENSEMBL_gcm37	exon	119733087	119734214	20.398740391939	+	.	gene_id "ENSMUSG00000033943.16"; transcript_id "ENSMUSG00000033943.16_tx_11"; exon_id "chr2_119733087_119734214_+"; exonnum "2"; txlen "11936";
chr2	ENSEMBL_gcm37	exon	119733087	119734214	17.5348550950236	+	.	gene_id "ENSMUSG00000033943.16"; transcript_id "ENSMUSG00000033943.16_tx_12"; exon_id "chr2_119733087_119734214_+"; exonnum "2"; txlen "11430";
chr2	ENSEMBL_gcm37	exon	119733087	119734214	5.18134285802842	+	.	gene_id "ENSMUSG00000033943.16"; transcript_id "ENSMUSG00000033943.16_tx_14"; exon_id "chr2_119733087_119734214_+"; exonnum "2"; txlen "12371";
chr2	ENSEMBL_gcm37	exon	119733087	119734214	4.08416425942058	+	.	gene_id "ENSMUSG00000033943.16"; transcript_id "ENSMUSG00000033943.16_tx_15"; exon_id "chr2_119733087_119734214_+"; exonnum "2"; txlen "11747";
chr2	ENSEMBL_gcm37	exon	119733087	119734214	3.93952964725554	+	.	gene_id "ENSMUSG00000033943.16"; transcript_id "ENSMUSG00000033943.16_tx_16"; exon_id "chr2_119733087_119734214_+"; exonnum "2"; txlen "12224";
chr2	ENSEMBL_gcm37	exon	119733087	119734214	3.15821950463229	+	.	gene_id "ENSMUSG00000033943.16"; transcript_id "ENSMUSG00000033943.16_tx_17"; exon_id "chr2_119733087_119734214_+"; exonnum "2"; txlen "11600";
chr2	ENSEMBL_gcm37	exon	119733087	119734214	2.97210592981167	+	.	gene_id "ENSMUSG00000033943.16"; transcript_id "ENSMUSG00000033943.16_tx_18"; exon_id "chr2_119733087_119734214_+"; exonnum "2"; txlen "12346";
chr2	ENSEMBL_gcm37	exon	119733087	119734214	2.46600417547546	+	.	gene_id "ENSMUSG00000033943.16"; transcript_id "ENSMUSG00000033943.16_tx_19"; exon_id "chr2_119733087_119734214_+"; exonnum "2"; txlen "12852";
chr2	ENSEMBL_gcm37	exon	119733087	119734214	2.34837244629533	+	.	gene_id "ENSMUSG00000033943.16"; transcript_id "ENSMUSG00000033943.16_tx_20"; exon_id "chr2_119733087_119734214_+"; exonnum "2"; txlen "12094";
chr2	ENSEMBL_gcm37	exon	119733087	119734214	2.34837244629533	+	.	gene_id "ENSMUSG00000033943.16"; transcript_id "ENSMUSG00000033943.16_tx_21"; exon_id "chr2_119733087_119734214_+"; exonnum "2"; txlen "12575";
chr2	ENSEMBL_gcm37	exon	119733087	119734214	2.34837244629533	+	.	gene_id "ENSMUSG00000033943.16"; transcript_id "ENSMUSG00000033943.16_tx_22"; exon_id "chr2_119733087_119734214_+"; exonnum "2"; txlen "11470";
chr2	ENSEMBL_gcm37	exon	119733087	119734214	77.3194924700838	+	.	gene_id "ENSMUSG00000033943.16"; transcript_id "ENSMUSG00000033943.16_tx_3"; exon_id "chr2_119733087_119734214_+"; exonnum "2"; txlen "11602";
chr2	ENSEMBL_gcm37	exon	119733087	119734214	38.6374276732247	+	.	gene_id "ENSMUSG00000033943.16"; transcript_id "ENSMUSG00000033943.16_tx_5"; exon_id "chr2_119733087_119734214_+"; exonnum "2"; txlen "12707";
chr2	ENSEMBL_gcm37	exon	119733087	119734214	37.3917469990651	+	.	gene_id "ENSMUSG00000033943.16"; transcript_id "ENSMUSG00000033943.16_tx_6"; exon_id "chr2_119733087_119734214_+"; exonnum "2"; txlen "12201";
chr2	ENSEMBL_gcm37	exon	119733087	119734214	29.6116826836322	+	.	gene_id "ENSMUSG00000033943.16"; transcript_id "ENSMUSG00000033943.16_tx_7"; exon_id "chr2_119733087_119734214_+"; exonnum "2"; txlen "12083";
chr2	ENSEMBL_gcm37	exon	119733087	119734214	26.4698474612293	+	.	gene_id "ENSMUSG00000033943.16"; transcript_id "ENSMUSG00000033943.16_tx_8"; exon_id "chr2_119733087_119734214_+"; exonnum "2"; txlen "12054";
chr2	ENSEMBL_gcm37	exon	119733087	119734214	24.9250701222378	+	.	gene_id "ENSMUSG00000033943.16"; transcript_id "ENSMUSG00000033943.16_tx_9"; exon_id "chr2_119733087_119734214_+"; exonnum "2"; txlen "12560";
chr2	HAVANA	start_codon	119733154	119733156	0	+	0	gene_id "ENSMUSG00000033943.16"; transcript_id "ENSMUST00000046717.13"; gene_type "protein_coding"; gene_name "Mga"; transcript_type "protein_coding"; transcript_name "Mga-201"; exon_number 2; exon_id "ENSMUSE00001307749.2"; level 2; protein_id "ENSMUSP00000043795.7"; transcript_support_level "5"; mgi_id "MGI:1352483"; tag "basic"; tag "appris_principal_4"; havana_gene "OTTMUSG00000015288.1"; havana_transcript "OTTMUST00000036232.1";
chr2	ENSEMBL	start_codon	119733154	119733156	0	+	0	gene_id "ENSMUSG00000033943.16"; transcript_id "ENSMUST00000079934.12"; gene_type "protein_coding"; gene_name "Mga"; transcript_type "protein_coding"; transcript_name "Mga-202"; exon_number 2; exon_id "ENSMUSE00001307749.2"; level 3; protein_id "ENSMUSP00000078853.6"; transcript_support_level "5"; mgi_id "MGI:1352483"; tag "basic"; tag "appris_alternative_2"; tag "CCDS"; ccdsid "CCDS50675.1"; havana_gene "OTTMUSG00000015288.1";
chr2	ENSEMBL	start_codon	119733154	119733156	0	+	0	gene_id "ENSMUSG00000033943.16"; transcript_id "ENSMUST00000110774.8"; gene_type "protein_coding"; gene_name "Mga"; transcript_type "protein_coding"; transcript_name "Mga-204"; exon_number 2; exon_id "ENSMUSE00001307749.2"; level 3; protein_id "ENSMUSP00000106401.2"; transcript_support_level "5"; mgi_id "MGI:1352483"; tag "basic"; tag "Ensembl_canonical"; tag "GENCODE_Primary"; tag "appris_alternative_2"; tag "CCDS"; ccdsid "CCDS38208.1"; havana_gene "OTTMUSG00000015288.1";
chr2	ENSEMBL	start_codon	119733154	119733156	0	+	0	gene_id "ENSMUSG00000033943.16"; transcript_id "ENSMUST00000110773.9"; gene_type "protein_coding"; gene_name "Mga"; transcript_type "protein_coding"; transcript_name "Mga-203"; exon_number 2; exon_id "ENSMUSE00001307749.2"; level 3; protein_id "ENSMUSP00000106400.3"; transcript_support_level "5"; mgi_id "MGI:1352483"; tag "basic"; tag "appris_alternative_2"; havana_gene "OTTMUSG00000015288.1";
chr2	HAVANA	start_codon	119733154	119733156	0	+	0	gene_id "ENSMUSG00000033943.16"; transcript_id "ENSMUST00000156510.2"; gene_type "protein_coding"; gene_name "Mga"; transcript_type "protein_coding"; transcript_name "Mga-215"; exon_number 2; exon_id "ENSMUSE00001307749.2"; level 2; protein_id "ENSMUSP00000119044.2"; transcript_support_level "1"; mgi_id "MGI:1352483"; tag "mRNA_end_NF"; tag "cds_end_NF"; havana_gene "OTTMUSG00000015288.1"; havana_transcript "OTTMUST00000036233.1";
chr2	HAVANA	CDS	119733154	119734214	0	+	0	gene_id "ENSMUSG00000033943.16"; transcript_id "ENSMUST00000046717.13"; gene_type "protein_coding"; gene_name "Mga"; transcript_type "protein_coding"; transcript_name "Mga-201"; exon_number 2; exon_id "ENSMUSE00001307749.2"; level 2; protein_id "ENSMUSP00000043795.7"; transcript_support_level "5"; mgi_id "MGI:1352483"; tag "basic"; tag "appris_principal_4"; havana_gene "OTTMUSG00000015288.1"; havana_transcript "OTTMUST00000036232.1";
chr2	ENSEMBL	CDS	119733154	119734214	0	+	0	gene_id "ENSMUSG00000033943.16"; transcript_id "ENSMUST00000079934.12"; gene_type "protein_coding"; gene_name "Mga"; transcript_type "protein_coding"; transcript_name "Mga-202"; exon_number 2; exon_id "ENSMUSE00001307749.2"; level 3; protein_id "ENSMUSP00000078853.6"; transcript_support_level "5"; mgi_id "MGI:1352483"; tag "basic"; tag "appris_alternative_2"; tag "CCDS"; ccdsid "CCDS50675.1"; havana_gene "OTTMUSG00000015288.1";
chr2	ENSEMBL	CDS	119733154	119734214	0	+	0	gene_id "ENSMUSG00000033943.16"; transcript_id "ENSMUST00000110774.8"; gene_type "protein_coding"; gene_name "Mga"; transcript_type "protein_coding"; transcript_name "Mga-204"; exon_number 2; exon_id "ENSMUSE00001307749.2"; level 3; protein_id "ENSMUSP00000106401.2"; transcript_support_level "5"; mgi_id "MGI:1352483"; tag "basic"; tag "Ensembl_canonical"; tag "GENCODE_Primary"; tag "appris_alternative_2"; tag "CCDS"; ccdsid "CCDS38208.1"; havana_gene "OTTMUSG00000015288.1";
chr2	ENSEMBL	CDS	119733154	119734214	0	+	0	gene_id "ENSMUSG00000033943.16"; transcript_id "ENSMUST00000110773.9"; gene_type "protein_coding"; gene_name "Mga"; transcript_type "protein_coding"; transcript_name "Mga-203"; exon_number 2; exon_id "ENSMUSE00001307749.2"; level 3; protein_id "ENSMUSP00000106400.3"; transcript_support_level "5"; mgi_id "MGI:1352483"; tag "basic"; tag "appris_alternative_2"; havana_gene "OTTMUSG00000015288.1";
chr2	HAVANA	CDS	119733154	119734214	0	+	0	gene_id "ENSMUSG00000033943.16"; transcript_id "ENSMUST00000156510.2"; gene_type "protein_coding"; gene_name "Mga"; transcript_type "protein_coding"; transcript_name "Mga-215"; exon_number 2; exon_id "ENSMUSE00001307749.2"; level 2; protein_id "ENSMUSP00000119044.2"; transcript_support_level "1"; mgi_id "MGI:1352483"; tag "mRNA_end_NF"; tag "cds_end_NF"; havana_gene "OTTMUSG00000015288.1"; havana_transcript "OTTMUST00000036233.1";
chr2	HAVANA	exon	119746912	119747854	0	+	.	gene_id "ENSMUSG00000033943.16"; transcript_id "ENSMUST00000046717.13"; gene_type "protein_coding"; gene_name "Mga"; transcript_type "protein_coding"; transcript_name "Mga-201"; exon_number 3; exon_id "ENSMUSE00001266701.2"; level 2; protein_id "ENSMUSP00000043795.7"; transcript_support_level "5"; mgi_id "MGI:1352483"; tag "basic"; tag "appris_principal_4"; havana_gene "OTTMUSG00000015288.1"; havana_transcript "OTTMUST00000036232.1";
chr2	HAVANA	CDS	119746912	119747854	0	+	1	gene_id "ENSMUSG00000033943.16"; transcript_id "ENSMUST00000046717.13"; gene_type "protein_coding"; gene_name "Mga"; transcript_type "protein_coding"; transcript_name "Mga-201"; exon_number 3; exon_id "ENSMUSE00001266701.2"; level 2; protein_id "ENSMUSP00000043795.7"; transcript_support_level "5"; mgi_id "MGI:1352483"; tag "basic"; tag "appris_principal_4"; havana_gene "OTTMUSG00000015288.1"; havana_transcript "OTTMUST00000036232.1";
chr2	ENSEMBL	exon	119746912	119747854	0	+	.	gene_id "ENSMUSG00000033943.16"; transcript_id "ENSMUST00000079934.12"; gene_type "protein_coding"; gene_name "Mga"; transcript_type "protein_coding"; transcript_name "Mga-202"; exon_number 3; exon_id "ENSMUSE00001266701.2"; level 3; protein_id "ENSMUSP00000078853.6"; transcript_support_level "5"; mgi_id "MGI:1352483"; tag "basic"; tag "appris_alternative_2"; tag "CCDS"; ccdsid "CCDS50675.1"; havana_gene "OTTMUSG00000015288.1";
chr2	ENSEMBL	CDS	119746912	119747854	0	+	1	gene_id "ENSMUSG00000033943.16"; transcript_id "ENSMUST00000079934.12"; gene_type "protein_coding"; gene_name "Mga"; transcript_type "protein_coding"; transcript_name "Mga-202"; exon_number 3; exon_id "ENSMUSE00001266701.2"; level 3; protein_id "ENSMUSP00000078853.6"; transcript_support_level "5"; mgi_id "MGI:1352483"; tag "basic"; tag "appris_alternative_2"; tag "CCDS"; ccdsid "CCDS50675.1"; havana_gene "OTTMUSG00000015288.1";
chr2	ENSEMBL	exon	119746912	119747854	0	+	.	gene_id "ENSMUSG00000033943.16"; transcript_id "ENSMUST00000110774.8"; gene_type "protein_coding"; gene_name "Mga"; transcript_type "protein_coding"; transcript_name "Mga-204"; exon_number 3; exon_id "ENSMUSE00001266701.2"; level 3; protein_id "ENSMUSP00000106401.2"; transcript_support_level "5"; mgi_id "MGI:1352483"; tag "basic"; tag "Ensembl_canonical"; tag "GENCODE_Primary"; tag "appris_alternative_2"; tag "CCDS"; ccdsid "CCDS38208.1"; havana_gene "OTTMUSG00000015288.1";
chr2	ENSEMBL	CDS	119746912	119747854	0	+	1	gene_id "ENSMUSG00000033943.16"; transcript_id "ENSMUST00000110774.8"; gene_type "protein_coding"; gene_name "Mga"; transcript_type "protein_coding"; transcript_name "Mga-204"; exon_number 3; exon_id "ENSMUSE00001266701.2"; level 3; protein_id "ENSMUSP00000106401.2"; transcript_support_level "5"; mgi_id "MGI:1352483"; tag "basic"; tag "Ensembl_canonical"; tag "GENCODE_Primary"; tag "appris_alternative_2"; tag "CCDS"; ccdsid "CCDS38208.1"; havana_gene "OTTMUSG00000015288.1";
chr2	ENSEMBL	exon	119746912	119747854	0	+	.	gene_id "ENSMUSG00000033943.16"; transcript_id "ENSMUST00000110773.9"; gene_type "protein_coding"; gene_name "Mga"; transcript_type "protein_coding"; transcript_name "Mga-203"; exon_number 3; exon_id "ENSMUSE00001266701.2"; level 3; protein_id "ENSMUSP00000106400.3"; transcript_support_level "5"; mgi_id "MGI:1352483"; tag "basic"; tag "appris_alternative_2"; havana_gene "OTTMUSG00000015288.1";
chr2	ENSEMBL	CDS	119746912	119747854	0	+	1	gene_id "ENSMUSG00000033943.16"; transcript_id "ENSMUST00000110773.9"; gene_type "protein_coding"; gene_name "Mga"; transcript_type "protein_coding"; transcript_name "Mga-203"; exon_number 3; exon_id "ENSMUSE00001266701.2"; level 3; protein_id "ENSMUSP00000106400.3"; transcript_support_level "5"; mgi_id "MGI:1352483"; tag "basic"; tag "appris_alternative_2"; havana_gene "OTTMUSG00000015288.1";
chr2	HAVANA	exon	119746912	119747854	0	+	.	gene_id "ENSMUSG00000033943.16"; transcript_id "ENSMUST00000129405.2"; gene_type "protein_coding"; gene_name "Mga"; transcript_type "protein_coding_CDS_not_defined"; transcript_name "Mga-206"; exon_number 3; exon_id "ENSMUSE00001240787.2"; level 2; transcript_support_level "1"; mgi_id "MGI:1352483"; havana_gene "OTTMUSG00000015288.1"; havana_transcript "OTTMUST00000036234.1";
chr2	HAVANA	exon	119746912	119747854	0	+	.	gene_id "ENSMUSG00000033943.16"; transcript_id "ENSMUST00000156510.2"; gene_type "protein_coding"; gene_name "Mga"; transcript_type "protein_coding"; transcript_name "Mga-215"; exon_number 3; exon_id "ENSMUSE00001266701.2"; level 2; protein_id "ENSMUSP00000119044.2"; transcript_support_level "1"; mgi_id "MGI:1352483"; tag "mRNA_end_NF"; tag "cds_end_NF"; havana_gene "OTTMUSG00000015288.1"; havana_transcript "OTTMUST00000036233.1";
chr2	HAVANA	CDS	119746912	119747854	0	+	1	gene_id "ENSMUSG00000033943.16"; transcript_id "ENSMUST00000156510.2"; gene_type "protein_coding"; gene_name "Mga"; transcript_type "protein_coding"; transcript_name "Mga-215"; exon_number 3; exon_id "ENSMUSE00001266701.2"; level 2; protein_id "ENSMUSP00000119044.2"; transcript_support_level "1"; mgi_id "MGI:1352483"; tag "mRNA_end_NF"; tag "cds_end_NF"; havana_gene "OTTMUSG00000015288.1"; havana_transcript "OTTMUST00000036233.1";
chr2	ENSEMBL_gcm37	exon	119746912	119747854	187.657352937351	+	.	gene_id "ENSMUSG00000033943.16"; transcript_id "ENSMUSG00000033943.16_tx_1"; exon_id "chr2_119746912_119747854_+"; exonnum "3"; txlen "12226";
chr2	ENSEMBL_gcm37	exon	119746912	119747854	24.4952790223234	+	.	gene_id "ENSMUSG00000033943.16"; transcript_id "ENSMUSG00000033943.16_tx_10"; exon_id "chr2_119746912_119747854_+"; exonnum "3"; txlen "11577";
chr2	ENSEMBL_gcm37	exon	119746912	119747854	20.398740391939	+	.	gene_id "ENSMUSG00000033943.16"; transcript_id "ENSMUSG00000033943.16_tx_11"; exon_id "chr2_119746912_119747854_+"; exonnum "3"; txlen "11936";
chr2	ENSEMBL_gcm37	exon	119746912	119747854	17.5348550950236	+	.	gene_id "ENSMUSG00000033943.16"; transcript_id "ENSMUSG00000033943.16_tx_12"; exon_id "chr2_119746912_119747854_+"; exonnum "3"; txlen "11430";
chr2	ENSEMBL_gcm37	exon	119746912	119747854	5.18134285802842	+	.	gene_id "ENSMUSG00000033943.16"; transcript_id "ENSMUSG00000033943.16_tx_14"; exon_id "chr2_119746912_119747854_+"; exonnum "3"; txlen "12371";
chr2	ENSEMBL_gcm37	exon	119746912	119747854	4.08416425942058	+	.	gene_id "ENSMUSG00000033943.16"; transcript_id "ENSMUSG00000033943.16_tx_15"; exon_id "chr2_119746912_119747854_+"; exonnum "3"; txlen "11747";
chr2	ENSEMBL_gcm37	exon	119746912	119747854	3.93952964725554	+	.	gene_id "ENSMUSG00000033943.16"; transcript_id "ENSMUSG00000033943.16_tx_16"; exon_id "chr2_119746912_119747854_+"; exonnum "3"; txlen "12224";
chr2	ENSEMBL_gcm37	exon	119746912	119747854	3.15821950463229	+	.	gene_id "ENSMUSG00000033943.16"; transcript_id "ENSMUSG00000033943.16_tx_17"; exon_id "chr2_119746912_119747854_+"; exonnum "3"; txlen "11600";
chr2	ENSEMBL_gcm37	exon	119746912	119747854	2.97210592981167	+	.	gene_id "ENSMUSG00000033943.16"; transcript_id "ENSMUSG00000033943.16_tx_18"; exon_id "chr2_119746912_119747854_+"; exonnum "3"; txlen "12346";
chr2	ENSEMBL_gcm37	exon	119746912	119747854	2.46600417547546	+	.	gene_id "ENSMUSG00000033943.16"; transcript_id "ENSMUSG00000033943.16_tx_19"; exon_id "chr2_119746912_119747854_+"; exonnum "3"; txlen "12852";
chr2	ENSEMBL_gcm37	exon	119746912	119747854	2.34837244629533	+	.	gene_id "ENSMUSG00000033943.16"; transcript_id "ENSMUSG00000033943.16_tx_20"; exon_id "chr2_119746912_119747854_+"; exonnum "3"; txlen "12094";
chr2	ENSEMBL_gcm37	exon	119746912	119747854	2.34837244629533	+	.	gene_id "ENSMUSG00000033943.16"; transcript_id "ENSMUSG00000033943.16_tx_21"; exon_id "chr2_119746912_119747854_+"; exonnum "3"; txlen "12575";
chr2	ENSEMBL_gcm37	exon	119746912	119747854	2.34837244629533	+	.	gene_id "ENSMUSG00000033943.16"; transcript_id "ENSMUSG00000033943.16_tx_22"; exon_id "chr2_119746912_119747854_+"; exonnum "3"; txlen "11470";
chr2	ENSEMBL_gcm37	exon	119746912	119747854	77.3194924700838	+	.	gene_id "ENSMUSG00000033943.16"; transcript_id "ENSMUSG00000033943.16_tx_3"; exon_id "chr2_119746912_119747854_+"; exonnum "3"; txlen "11602";
chr2	ENSEMBL_gcm37	exon	119746912	119747854	38.6374276732247	+	.	gene_id "ENSMUSG00000033943.16"; transcript_id "ENSMUSG00000033943.16_tx_5"; exon_id "chr2_119746912_119747854_+"; exonnum "3"; txlen "12707";
chr2	ENSEMBL_gcm37	exon	119746912	119747854	37.3917469990651	+	.	gene_id "ENSMUSG00000033943.16"; transcript_id "ENSMUSG00000033943.16_tx_6"; exon_id "chr2_119746912_119747854_+"; exonnum "3"; txlen "12201";
chr2	ENSEMBL_gcm37	exon	119746912	119747854	29.6116826836322	+	.	gene_id "ENSMUSG00000033943.16"; transcript_id "ENSMUSG00000033943.16_tx_7"; exon_id "chr2_119746912_119747854_+"; exonnum "3"; txlen "12083";
chr2	ENSEMBL_gcm37	exon	119746912	119747854	26.4698474612293	+	.	gene_id "ENSMUSG00000033943.16"; transcript_id "ENSMUSG00000033943.16_tx_8"; exon_id "chr2_119746912_119747854_+"; exonnum "3"; txlen "12054";
chr2	ENSEMBL_gcm37	exon	119746912	119747854	24.9250701222378	+	.	gene_id "ENSMUSG00000033943.16"; transcript_id "ENSMUSG00000033943.16_tx_9"; exon_id "chr2_119746912_119747854_+"; exonnum "3"; txlen "12560";
chr2	HAVANA	exon	119746912	119748431	0	+	.	gene_id "ENSMUSG00000033943.16"; transcript_id "ENSMUST00000141776.8"; gene_type "protein_coding"; gene_name "Mga"; transcript_type "retained_intron"; transcript_name "Mga-210"; exon_number 3; exon_id "ENSMUSE00000728649.2"; level 2; transcript_support_level "1"; mgi_id "MGI:1352483"; havana_gene "OTTMUSG00000015288.1"; havana_transcript "OTTMUST00000036235.1";
chr2	HAVANA	exon	119750107	119750185	0	+	.	gene_id "ENSMUSG00000033943.16"; transcript_id "ENSMUST00000046717.13"; gene_type "protein_coding"; gene_name "Mga"; transcript_type "protein_coding"; transcript_name "Mga-201"; exon_number 4; exon_id "ENSMUSE00001292407.2"; level 2; protein_id "ENSMUSP00000043795.7"; transcript_support_level "5"; mgi_id "MGI:1352483"; tag "basic"; tag "appris_principal_4"; havana_gene "OTTMUSG00000015288.1"; havana_transcript "OTTMUST00000036232.1";
chr2	HAVANA	CDS	119750107	119750185	0	+	0	gene_id "ENSMUSG00000033943.16"; transcript_id "ENSMUST00000046717.13"; gene_type "protein_coding"; gene_name "Mga"; transcript_type "protein_coding"; transcript_name "Mga-201"; exon_number 4; exon_id "ENSMUSE00001292407.2"; level 2; protein_id "ENSMUSP00000043795.7"; transcript_support_level "5"; mgi_id "MGI:1352483"; tag "basic"; tag "appris_principal_4"; havana_gene "OTTMUSG00000015288.1"; havana_transcript "OTTMUST00000036232.1";
chr2	ENSEMBL	exon	119750107	119750185	0	+	.	gene_id "ENSMUSG00000033943.16"; transcript_id "ENSMUST00000079934.12"; gene_type "protein_coding"; gene_name "Mga"; transcript_type "protein_coding"; transcript_name "Mga-202"; exon_number 4; exon_id "ENSMUSE00001292407.2"; level 3; protein_id "ENSMUSP00000078853.6"; transcript_support_level "5"; mgi_id "MGI:1352483"; tag "basic"; tag "appris_alternative_2"; tag "CCDS"; ccdsid "CCDS50675.1"; havana_gene "OTTMUSG00000015288.1";
chr2	ENSEMBL	CDS	119750107	119750185	0	+	0	gene_id "ENSMUSG00000033943.16"; transcript_id "ENSMUST00000079934.12"; gene_type "protein_coding"; gene_name "Mga"; transcript_type "protein_coding"; transcript_name "Mga-202"; exon_number 4; exon_id "ENSMUSE00001292407.2"; level 3; protein_id "ENSMUSP00000078853.6"; transcript_support_level "5"; mgi_id "MGI:1352483"; tag "basic"; tag "appris_alternative_2"; tag "CCDS"; ccdsid "CCDS50675.1"; havana_gene "OTTMUSG00000015288.1";
chr2	ENSEMBL	exon	119750107	119750185	0	+	.	gene_id "ENSMUSG00000033943.16"; transcript_id "ENSMUST00000110774.8"; gene_type "protein_coding"; gene_name "Mga"; transcript_type "protein_coding"; transcript_name "Mga-204"; exon_number 4; exon_id "ENSMUSE00001292407.2"; level 3; protein_id "ENSMUSP00000106401.2"; transcript_support_level "5"; mgi_id "MGI:1352483"; tag "basic"; tag "Ensembl_canonical"; tag "GENCODE_Primary"; tag "appris_alternative_2"; tag "CCDS"; ccdsid "CCDS38208.1"; havana_gene "OTTMUSG00000015288.1";
chr2	ENSEMBL	CDS	119750107	119750185	0	+	0	gene_id "ENSMUSG00000033943.16"; transcript_id "ENSMUST00000110774.8"; gene_type "protein_coding"; gene_name "Mga"; transcript_type "protein_coding"; transcript_name "Mga-204"; exon_number 4; exon_id "ENSMUSE00001292407.2"; level 3; protein_id "ENSMUSP00000106401.2"; transcript_support_level "5"; mgi_id "MGI:1352483"; tag "basic"; tag "Ensembl_canonical"; tag "GENCODE_Primary"; tag "appris_alternative_2"; tag "CCDS"; ccdsid "CCDS38208.1"; havana_gene "OTTMUSG00000015288.1";
chr2	ENSEMBL	exon	119750107	119750185	0	+	.	gene_id "ENSMUSG00000033943.16"; transcript_id "ENSMUST00000110773.9"; gene_type "protein_coding"; gene_name "Mga"; transcript_type "protein_coding"; transcript_name "Mga-203"; exon_number 4; exon_id "ENSMUSE00001292407.2"; level 3; protein_id "ENSMUSP00000106400.3"; transcript_support_level "5"; mgi_id "MGI:1352483"; tag "basic"; tag "appris_alternative_2"; havana_gene "OTTMUSG00000015288.1";
chr2	ENSEMBL	CDS	119750107	119750185	0	+	0	gene_id "ENSMUSG00000033943.16"; transcript_id "ENSMUST00000110773.9"; gene_type "protein_coding"; gene_name "Mga"; transcript_type "protein_coding"; transcript_name "Mga-203"; exon_number 4; exon_id "ENSMUSE00001292407.2"; level 3; protein_id "ENSMUSP00000106400.3"; transcript_support_level "5"; mgi_id "MGI:1352483"; tag "basic"; tag "appris_alternative_2"; havana_gene "OTTMUSG00000015288.1";
chr2	HAVANA	exon	119750107	119750185	0	+	.	gene_id "ENSMUSG00000033943.16"; transcript_id "ENSMUST00000129405.2"; gene_type "protein_coding"; gene_name "Mga"; transcript_type "protein_coding_CDS_not_defined"; transcript_name "Mga-206"; exon_number 4; exon_id "ENSMUSE00001288598.2"; level 2; transcript_support_level "1"; mgi_id "MGI:1352483"; havana_gene "OTTMUSG00000015288.1"; havana_transcript "OTTMUST00000036234.1";
chr2	HAVANA	exon	119750107	119750185	0	+	.	gene_id "ENSMUSG00000033943.16"; transcript_id "ENSMUST00000156510.2"; gene_type "protein_coding"; gene_name "Mga"; transcript_type "protein_coding"; transcript_name "Mga-215"; exon_number 4; exon_id "ENSMUSE00001292407.2"; level 2; protein_id "ENSMUSP00000119044.2"; transcript_support_level "1"; mgi_id "MGI:1352483"; tag "mRNA_end_NF"; tag "cds_end_NF"; havana_gene "OTTMUSG00000015288.1"; havana_transcript "OTTMUST00000036233.1";
chr2	HAVANA	CDS	119750107	119750185	0	+	0	gene_id "ENSMUSG00000033943.16"; transcript_id "ENSMUST00000156510.2"; gene_type "protein_coding"; gene_name "Mga"; transcript_type "protein_coding"; transcript_name "Mga-215"; exon_number 4; exon_id "ENSMUSE00001292407.2"; level 2; protein_id "ENSMUSP00000119044.2"; transcript_support_level "1"; mgi_id "MGI:1352483"; tag "mRNA_end_NF"; tag "cds_end_NF"; havana_gene "OTTMUSG00000015288.1"; havana_transcript "OTTMUST00000036233.1";
chr2	ENSEMBL_gcm37	exon	119750107	119750185	187.657352937351	+	.	gene_id "ENSMUSG00000033943.16"; transcript_id "ENSMUSG00000033943.16_tx_1"; exon_id "chr2_119750107_119750185_+"; exonnum "4"; txlen "12226";
chr2	ENSEMBL_gcm37	exon	119750107	119750185	24.4952790223234	+	.	gene_id "ENSMUSG00000033943.16"; transcript_id "ENSMUSG00000033943.16_tx_10"; exon_id "chr2_119750107_119750185_+"; exonnum "4"; txlen "11577";
chr2	ENSEMBL_gcm37	exon	119750107	119750185	20.398740391939	+	.	gene_id "ENSMUSG00000033943.16"; transcript_id "ENSMUSG00000033943.16_tx_11"; exon_id "chr2_119750107_119750185_+"; exonnum "4"; txlen "11936";
chr2	ENSEMBL_gcm37	exon	119750107	119750185	17.5348550950236	+	.	gene_id "ENSMUSG00000033943.16"; transcript_id "ENSMUSG00000033943.16_tx_12"; exon_id "chr2_119750107_119750185_+"; exonnum "4"; txlen "11430";
chr2	ENSEMBL_gcm37	exon	119750107	119750185	5.18134285802842	+	.	gene_id "ENSMUSG00000033943.16"; transcript_id "ENSMUSG00000033943.16_tx_14"; exon_id "chr2_119750107_119750185_+"; exonnum "4"; txlen "12371";
chr2	ENSEMBL_gcm37	exon	119750107	119750185	4.08416425942058	+	.	gene_id "ENSMUSG00000033943.16"; transcript_id "ENSMUSG00000033943.16_tx_15"; exon_id "chr2_119750107_119750185_+"; exonnum "4"; txlen "11747";
chr2	ENSEMBL_gcm37	exon	119750107	119750185	3.93952964725554	+	.	gene_id "ENSMUSG00000033943.16"; transcript_id "ENSMUSG00000033943.16_tx_16"; exon_id "chr2_119750107_119750185_+"; exonnum "4"; txlen "12224";
chr2	ENSEMBL_gcm37	exon	119750107	119750185	3.15821950463229	+	.	gene_id "ENSMUSG00000033943.16"; transcript_id "ENSMUSG00000033943.16_tx_17"; exon_id "chr2_119750107_119750185_+"; exonnum "4"; txlen "11600";
chr2	ENSEMBL_gcm37	exon	119750107	119750185	2.97210592981167	+	.	gene_id "ENSMUSG00000033943.16"; transcript_id "ENSMUSG00000033943.16_tx_18"; exon_id "chr2_119750107_119750185_+"; exonnum "4"; txlen "12346";
chr2	ENSEMBL_gcm37	exon	119750107	119750185	2.46600417547546	+	.	gene_id "ENSMUSG00000033943.16"; transcript_id "ENSMUSG00000033943.16_tx_19"; exon_id "chr2_119750107_119750185_+"; exonnum "4"; txlen "12852";
chr2	ENSEMBL_gcm37	exon	119750107	119750185	2.34837244629533	+	.	gene_id "ENSMUSG00000033943.16"; transcript_id "ENSMUSG00000033943.16_tx_20"; exon_id "chr2_119750107_119750185_+"; exonnum "4"; txlen "12094";
chr2	ENSEMBL_gcm37	exon	119750107	119750185	2.34837244629533	+	.	gene_id "ENSMUSG00000033943.16"; transcript_id "ENSMUSG00000033943.16_tx_21"; exon_id "chr2_119750107_119750185_+"; exonnum "4"; txlen "12575";
chr2	ENSEMBL_gcm37	exon	119750107	119750185	2.34837244629533	+	.	gene_id "ENSMUSG00000033943.16"; transcript_id "ENSMUSG00000033943.16_tx_22"; exon_id "chr2_119750107_119750185_+"; exonnum "4"; txlen "11470";
chr2	ENSEMBL_gcm37	exon	119750107	119750185	77.3194924700838	+	.	gene_id "ENSMUSG00000033943.16"; transcript_id "ENSMUSG00000033943.16_tx_3"; exon_id "chr2_119750107_119750185_+"; exonnum "4"; txlen "11602";
chr2	ENSEMBL_gcm37	exon	119750107	119750185	38.6374276732247	+	.	gene_id "ENSMUSG00000033943.16"; transcript_id "ENSMUSG00000033943.16_tx_5"; exon_id "chr2_119750107_119750185_+"; exonnum "4"; txlen "12707";
chr2	ENSEMBL_gcm37	exon	119750107	119750185	37.3917469990651	+	.	gene_id "ENSMUSG00000033943.16"; transcript_id "ENSMUSG00000033943.16_tx_6"; exon_id "chr2_119750107_119750185_+"; exonnum "4"; txlen "12201";
chr2	ENSEMBL_gcm37	exon	119750107	119750185	29.6116826836322	+	.	gene_id "ENSMUSG00000033943.16"; transcript_id "ENSMUSG00000033943.16_tx_7"; exon_id "chr2_119750107_119750185_+"; exonnum "4"; txlen "12083";
chr2	ENSEMBL_gcm37	exon	119750107	119750185	26.4698474612293	+	.	gene_id "ENSMUSG00000033943.16"; transcript_id "ENSMUSG00000033943.16_tx_8"; exon_id "chr2_119750107_119750185_+"; exonnum "4"; txlen "12054";
chr2	ENSEMBL_gcm37	exon	119750107	119750185	24.9250701222378	+	.	gene_id "ENSMUSG00000033943.16"; transcript_id "ENSMUSG00000033943.16_tx_9"; exon_id "chr2_119750107_119750185_+"; exonnum "4"; txlen "12560";
chr2	HAVANA	exon	119750293	119750388	0	+	.	gene_id "ENSMUSG00000033943.16"; transcript_id "ENSMUST00000046717.13"; gene_type "protein_coding"; gene_name "Mga"; transcript_type "protein_coding"; transcript_name "Mga-201"; exon_number 5; exon_id "ENSMUSE00001223116.2"; level 2; protein_id "ENSMUSP00000043795.7"; transcript_support_level "5"; mgi_id "MGI:1352483"; tag "basic"; tag "appris_principal_4"; havana_gene "OTTMUSG00000015288.1"; havana_transcript "OTTMUST00000036232.1";
chr2	HAVANA	CDS	119750293	119750388	0	+	2	gene_id "ENSMUSG00000033943.16"; transcript_id "ENSMUST00000046717.13"; gene_type "protein_coding"; gene_name "Mga"; transcript_type "protein_coding"; transcript_name "Mga-201"; exon_number 5; exon_id "ENSMUSE00001223116.2"; level 2; protein_id "ENSMUSP00000043795.7"; transcript_support_level "5"; mgi_id "MGI:1352483"; tag "basic"; tag "appris_principal_4"; havana_gene "OTTMUSG00000015288.1"; havana_transcript "OTTMUST00000036232.1";
chr2	ENSEMBL	exon	119750293	119750388	0	+	.	gene_id "ENSMUSG00000033943.16"; transcript_id "ENSMUST00000079934.12"; gene_type "protein_coding"; gene_name "Mga"; transcript_type "protein_coding"; transcript_name "Mga-202"; exon_number 5; exon_id "ENSMUSE00001223116.2"; level 3; protein_id "ENSMUSP00000078853.6"; transcript_support_level "5"; mgi_id "MGI:1352483"; tag "basic"; tag "appris_alternative_2"; tag "CCDS"; ccdsid "CCDS50675.1"; havana_gene "OTTMUSG00000015288.1";
chr2	ENSEMBL	CDS	119750293	119750388	0	+	2	gene_id "ENSMUSG00000033943.16"; transcript_id "ENSMUST00000079934.12"; gene_type "protein_coding"; gene_name "Mga"; transcript_type "protein_coding"; transcript_name "Mga-202"; exon_number 5; exon_id "ENSMUSE00001223116.2"; level 3; protein_id "ENSMUSP00000078853.6"; transcript_support_level "5"; mgi_id "MGI:1352483"; tag "basic"; tag "appris_alternative_2"; tag "CCDS"; ccdsid "CCDS50675.1"; havana_gene "OTTMUSG00000015288.1";
chr2	ENSEMBL	exon	119750293	119750388	0	+	.	gene_id "ENSMUSG00000033943.16"; transcript_id "ENSMUST00000110774.8"; gene_type "protein_coding"; gene_name "Mga"; transcript_type "protein_coding"; transcript_name "Mga-204"; exon_number 5; exon_id "ENSMUSE00001223116.2"; level 3; protein_id "ENSMUSP00000106401.2"; transcript_support_level "5"; mgi_id "MGI:1352483"; tag "basic"; tag "Ensembl_canonical"; tag "GENCODE_Primary"; tag "appris_alternative_2"; tag "CCDS"; ccdsid "CCDS38208.1"; havana_gene "OTTMUSG00000015288.1";
chr2	ENSEMBL	CDS	119750293	119750388	0	+	2	gene_id "ENSMUSG00000033943.16"; transcript_id "ENSMUST00000110774.8"; gene_type "protein_coding"; gene_name "Mga"; transcript_type "protein_coding"; transcript_name "Mga-204"; exon_number 5; exon_id "ENSMUSE00001223116.2"; level 3; protein_id "ENSMUSP00000106401.2"; transcript_support_level "5"; mgi_id "MGI:1352483"; tag "basic"; tag "Ensembl_canonical"; tag "GENCODE_Primary"; tag "appris_alternative_2"; tag "CCDS"; ccdsid "CCDS38208.1"; havana_gene "OTTMUSG00000015288.1";
chr2	ENSEMBL	exon	119750293	119750388	0	+	.	gene_id "ENSMUSG00000033943.16"; transcript_id "ENSMUST00000110773.9"; gene_type "protein_coding"; gene_name "Mga"; transcript_type "protein_coding"; transcript_name "Mga-203"; exon_number 5; exon_id "ENSMUSE00001223116.2"; level 3; protein_id "ENSMUSP00000106400.3"; transcript_support_level "5"; mgi_id "MGI:1352483"; tag "basic"; tag "appris_alternative_2"; havana_gene "OTTMUSG00000015288.1";
chr2	ENSEMBL	CDS	119750293	119750388	0	+	2	gene_id "ENSMUSG00000033943.16"; transcript_id "ENSMUST00000110773.9"; gene_type "protein_coding"; gene_name "Mga"; transcript_type "protein_coding"; transcript_name "Mga-203"; exon_number 5; exon_id "ENSMUSE00001223116.2"; level 3; protein_id "ENSMUSP00000106400.3"; transcript_support_level "5"; mgi_id "MGI:1352483"; tag "basic"; tag "appris_alternative_2"; havana_gene "OTTMUSG00000015288.1";
chr2	HAVANA	exon	119750293	119750388	0	+	.	gene_id "ENSMUSG00000033943.16"; transcript_id "ENSMUST00000129405.2"; gene_type "protein_coding"; gene_name "Mga"; transcript_type "protein_coding_CDS_not_defined"; transcript_name "Mga-206"; exon_number 5; exon_id "ENSMUSE00001210927.2"; level 2; transcript_support_level "1"; mgi_id "MGI:1352483"; havana_gene "OTTMUSG00000015288.1"; havana_transcript "OTTMUST00000036234.1";
chr2	HAVANA	exon	119750293	119750388	0	+	.	gene_id "ENSMUSG00000033943.16"; transcript_id "ENSMUST00000156510.2"; gene_type "protein_coding"; gene_name "Mga"; transcript_type "protein_coding"; transcript_name "Mga-215"; exon_number 5; exon_id "ENSMUSE00001223116.2"; level 2; protein_id "ENSMUSP00000119044.2"; transcript_support_level "1"; mgi_id "MGI:1352483"; tag "mRNA_end_NF"; tag "cds_end_NF"; havana_gene "OTTMUSG00000015288.1"; havana_transcript "OTTMUST00000036233.1";
chr2	HAVANA	CDS	119750293	119750388	0	+	2	gene_id "ENSMUSG00000033943.16"; transcript_id "ENSMUST00000156510.2"; gene_type "protein_coding"; gene_name "Mga"; transcript_type "protein_coding"; transcript_name "Mga-215"; exon_number 5; exon_id "ENSMUSE00001223116.2"; level 2; protein_id "ENSMUSP00000119044.2"; transcript_support_level "1"; mgi_id "MGI:1352483"; tag "mRNA_end_NF"; tag "cds_end_NF"; havana_gene "OTTMUSG00000015288.1"; havana_transcript "OTTMUST00000036233.1";
chr2	ENSEMBL_gcm37	exon	119750293	119750388	187.657352937351	+	.	gene_id "ENSMUSG00000033943.16"; transcript_id "ENSMUSG00000033943.16_tx_1"; exon_id "chr2_119750293_119750388_+"; exonnum "5"; txlen "12226";
chr2	ENSEMBL_gcm37	exon	119750293	119750388	24.4952790223234	+	.	gene_id "ENSMUSG00000033943.16"; transcript_id "ENSMUSG00000033943.16_tx_10"; exon_id "chr2_119750293_119750388_+"; exonnum "5"; txlen "11577";
chr2	ENSEMBL_gcm37	exon	119750293	119750388	20.398740391939	+	.	gene_id "ENSMUSG00000033943.16"; transcript_id "ENSMUSG00000033943.16_tx_11"; exon_id "chr2_119750293_119750388_+"; exonnum "5"; txlen "11936";
chr2	ENSEMBL_gcm37	exon	119750293	119750388	17.5348550950236	+	.	gene_id "ENSMUSG00000033943.16"; transcript_id "ENSMUSG00000033943.16_tx_12"; exon_id "chr2_119750293_119750388_+"; exonnum "5"; txlen "11430";
chr2	ENSEMBL_gcm37	exon	119750293	119750388	5.18134285802842	+	.	gene_id "ENSMUSG00000033943.16"; transcript_id "ENSMUSG00000033943.16_tx_14"; exon_id "chr2_119750293_119750388_+"; exonnum "5"; txlen "12371";
chr2	ENSEMBL_gcm37	exon	119750293	119750388	4.08416425942058	+	.	gene_id "ENSMUSG00000033943.16"; transcript_id "ENSMUSG00000033943.16_tx_15"; exon_id "chr2_119750293_119750388_+"; exonnum "5"; txlen "11747";
chr2	ENSEMBL_gcm37	exon	119750293	119750388	3.93952964725554	+	.	gene_id "ENSMUSG00000033943.16"; transcript_id "ENSMUSG00000033943.16_tx_16"; exon_id "chr2_119750293_119750388_+"; exonnum "5"; txlen "12224";
chr2	ENSEMBL_gcm37	exon	119750293	119750388	3.15821950463229	+	.	gene_id "ENSMUSG00000033943.16"; transcript_id "ENSMUSG00000033943.16_tx_17"; exon_id "chr2_119750293_119750388_+"; exonnum "5"; txlen "11600";
chr2	ENSEMBL_gcm37	exon	119750293	119750388	2.97210592981167	+	.	gene_id "ENSMUSG00000033943.16"; transcript_id "ENSMUSG00000033943.16_tx_18"; exon_id "chr2_119750293_119750388_+"; exonnum "5"; txlen "12346";
chr2	ENSEMBL_gcm37	exon	119750293	119750388	2.46600417547546	+	.	gene_id "ENSMUSG00000033943.16"; transcript_id "ENSMUSG00000033943.16_tx_19"; exon_id "chr2_119750293_119750388_+"; exonnum "5"; txlen "12852";
chr2	ENSEMBL_gcm37	exon	119750293	119750388	2.34837244629533	+	.	gene_id "ENSMUSG00000033943.16"; transcript_id "ENSMUSG00000033943.16_tx_20"; exon_id "chr2_119750293_119750388_+"; exonnum "5"; txlen "12094";
chr2	ENSEMBL_gcm37	exon	119750293	119750388	2.34837244629533	+	.	gene_id "ENSMUSG00000033943.16"; transcript_id "ENSMUSG00000033943.16_tx_21"; exon_id "chr2_119750293_119750388_+"; exonnum "5"; txlen "12575";
chr2	ENSEMBL_gcm37	exon	119750293	119750388	2.34837244629533	+	.	gene_id "ENSMUSG00000033943.16"; transcript_id "ENSMUSG00000033943.16_tx_22"; exon_id "chr2_119750293_119750388_+"; exonnum "5"; txlen "11470";
chr2	ENSEMBL_gcm37	exon	119750293	119750388	77.3194924700838	+	.	gene_id "ENSMUSG00000033943.16"; transcript_id "ENSMUSG00000033943.16_tx_3"; exon_id "chr2_119750293_119750388_+"; exonnum "5"; txlen "11602";
chr2	ENSEMBL_gcm37	exon	119750293	119750388	38.6374276732247	+	.	gene_id "ENSMUSG00000033943.16"; transcript_id "ENSMUSG00000033943.16_tx_5"; exon_id "chr2_119750293_119750388_+"; exonnum "5"; txlen "12707";
chr2	ENSEMBL_gcm37	exon	119750293	119750388	37.3917469990651	+	.	gene_id "ENSMUSG00000033943.16"; transcript_id "ENSMUSG00000033943.16_tx_6"; exon_id "chr2_119750293_119750388_+"; exonnum "5"; txlen "12201";
chr2	ENSEMBL_gcm37	exon	119750293	119750388	29.6116826836322	+	.	gene_id "ENSMUSG00000033943.16"; transcript_id "ENSMUSG00000033943.16_tx_7"; exon_id "chr2_119750293_119750388_+"; exonnum "5"; txlen "12083";
chr2	ENSEMBL_gcm37	exon	119750293	119750388	26.4698474612293	+	.	gene_id "ENSMUSG00000033943.16"; transcript_id "ENSMUSG00000033943.16_tx_8"; exon_id "chr2_119750293_119750388_+"; exonnum "5"; txlen "12054";
chr2	ENSEMBL_gcm37	exon	119750293	119750388	24.9250701222378	+	.	gene_id "ENSMUSG00000033943.16"; transcript_id "ENSMUSG00000033943.16_tx_9"; exon_id "chr2_119750293_119750388_+"; exonnum "5"; txlen "12560";
chr2	HAVANA	exon	119751847	119751978	0	+	.	gene_id "ENSMUSG00000033943.16"; transcript_id "ENSMUST00000046717.13"; gene_type "protein_coding"; gene_name "Mga"; transcript_type "protein_coding"; transcript_name "Mga-201"; exon_number 6; exon_id "ENSMUSE00000598116.2"; level 2; protein_id "ENSMUSP00000043795.7"; transcript_support_level "5"; mgi_id "MGI:1352483"; tag "basic"; tag "appris_principal_4"; havana_gene "OTTMUSG00000015288.1"; havana_transcript "OTTMUST00000036232.1";
chr2	HAVANA	CDS	119751847	119751978	0	+	2	gene_id "ENSMUSG00000033943.16"; transcript_id "ENSMUST00000046717.13"; gene_type "protein_coding"; gene_name "Mga"; transcript_type "protein_coding"; transcript_name "Mga-201"; exon_number 6; exon_id "ENSMUSE00000598116.2"; level 2; protein_id "ENSMUSP00000043795.7"; transcript_support_level "5"; mgi_id "MGI:1352483"; tag "basic"; tag "appris_principal_4"; havana_gene "OTTMUSG00000015288.1"; havana_transcript "OTTMUST00000036232.1";
chr2	ENSEMBL	exon	119751847	119751978	0	+	.	gene_id "ENSMUSG00000033943.16"; transcript_id "ENSMUST00000079934.12"; gene_type "protein_coding"; gene_name "Mga"; transcript_type "protein_coding"; transcript_name "Mga-202"; exon_number 6; exon_id "ENSMUSE00000598116.2"; level 3; protein_id "ENSMUSP00000078853.6"; transcript_support_level "5"; mgi_id "MGI:1352483"; tag "basic"; tag "appris_alternative_2"; tag "CCDS"; ccdsid "CCDS50675.1"; havana_gene "OTTMUSG00000015288.1";
chr2	ENSEMBL	CDS	119751847	119751978	0	+	2	gene_id "ENSMUSG00000033943.16"; transcript_id "ENSMUST00000079934.12"; gene_type "protein_coding"; gene_name "Mga"; transcript_type "protein_coding"; transcript_name "Mga-202"; exon_number 6; exon_id "ENSMUSE00000598116.2"; level 3; protein_id "ENSMUSP00000078853.6"; transcript_support_level "5"; mgi_id "MGI:1352483"; tag "basic"; tag "appris_alternative_2"; tag "CCDS"; ccdsid "CCDS50675.1"; havana_gene "OTTMUSG00000015288.1";
chr2	ENSEMBL	exon	119751847	119751978	0	+	.	gene_id "ENSMUSG00000033943.16"; transcript_id "ENSMUST00000110774.8"; gene_type "protein_coding"; gene_name "Mga"; transcript_type "protein_coding"; transcript_name "Mga-204"; exon_number 6; exon_id "ENSMUSE00000598116.2"; level 3; protein_id "ENSMUSP00000106401.2"; transcript_support_level "5"; mgi_id "MGI:1352483"; tag "basic"; tag "Ensembl_canonical"; tag "GENCODE_Primary"; tag "appris_alternative_2"; tag "CCDS"; ccdsid "CCDS38208.1"; havana_gene "OTTMUSG00000015288.1";
chr2	ENSEMBL	CDS	119751847	119751978	0	+	2	gene_id "ENSMUSG00000033943.16"; transcript_id "ENSMUST00000110774.8"; gene_type "protein_coding"; gene_name "Mga"; transcript_type "protein_coding"; transcript_name "Mga-204"; exon_number 6; exon_id "ENSMUSE00000598116.2"; level 3; protein_id "ENSMUSP00000106401.2"; transcript_support_level "5"; mgi_id "MGI:1352483"; tag "basic"; tag "Ensembl_canonical"; tag "GENCODE_Primary"; tag "appris_alternative_2"; tag "CCDS"; ccdsid "CCDS38208.1"; havana_gene "OTTMUSG00000015288.1";
chr2	HAVANA	exon	119751847	119751978	0	+	.	gene_id "ENSMUSG00000033943.16"; transcript_id "ENSMUST00000156510.2"; gene_type "protein_coding"; gene_name "Mga"; transcript_type "protein_coding"; transcript_name "Mga-215"; exon_number 6; exon_id "ENSMUSE00000598116.2"; level 2; protein_id "ENSMUSP00000119044.2"; transcript_support_level "1"; mgi_id "MGI:1352483"; tag "mRNA_end_NF"; tag "cds_end_NF"; havana_gene "OTTMUSG00000015288.1"; havana_transcript "OTTMUST00000036233.1";
chr2	HAVANA	CDS	119751847	119751978	0	+	2	gene_id "ENSMUSG00000033943.16"; transcript_id "ENSMUST00000156510.2"; gene_type "protein_coding"; gene_name "Mga"; transcript_type "protein_coding"; transcript_name "Mga-215"; exon_number 6; exon_id "ENSMUSE00000598116.2"; level 2; protein_id "ENSMUSP00000119044.2"; transcript_support_level "1"; mgi_id "MGI:1352483"; tag "mRNA_end_NF"; tag "cds_end_NF"; havana_gene "OTTMUSG00000015288.1"; havana_transcript "OTTMUST00000036233.1";
chr2	ENSEMBL_gcm37	exon	119751847	119751978	187.657352937351	+	.	gene_id "ENSMUSG00000033943.16"; transcript_id "ENSMUSG00000033943.16_tx_1"; exon_id "chr2_119751847_119751978_+"; exonnum "6"; txlen "12226";
chr2	ENSEMBL_gcm37	exon	119751847	119751978	24.4952790223234	+	.	gene_id "ENSMUSG00000033943.16"; transcript_id "ENSMUSG00000033943.16_tx_10"; exon_id "chr2_119751847_119751978_+"; exonnum "6"; txlen "11577";
chr2	ENSEMBL_gcm37	exon	119751847	119751978	20.398740391939	+	.	gene_id "ENSMUSG00000033943.16"; transcript_id "ENSMUSG00000033943.16_tx_11"; exon_id "chr2_119751847_119751978_+"; exonnum "6"; txlen "11936";
chr2	ENSEMBL_gcm37	exon	119751847	119751978	17.5348550950236	+	.	gene_id "ENSMUSG00000033943.16"; transcript_id "ENSMUSG00000033943.16_tx_12"; exon_id "chr2_119751847_119751978_+"; exonnum "6"; txlen "11430";
chr2	ENSEMBL_gcm37	exon	119751847	119751978	5.18134285802842	+	.	gene_id "ENSMUSG00000033943.16"; transcript_id "ENSMUSG00000033943.16_tx_14"; exon_id "chr2_119751847_119751978_+"; exonnum "6"; txlen "12371";
chr2	ENSEMBL_gcm37	exon	119751847	119751978	4.08416425942058	+	.	gene_id "ENSMUSG00000033943.16"; transcript_id "ENSMUSG00000033943.16_tx_15"; exon_id "chr2_119751847_119751978_+"; exonnum "6"; txlen "11747";
chr2	ENSEMBL_gcm37	exon	119751847	119751978	3.93952964725554	+	.	gene_id "ENSMUSG00000033943.16"; transcript_id "ENSMUSG00000033943.16_tx_16"; exon_id "chr2_119751847_119751978_+"; exonnum "6"; txlen "12224";
chr2	ENSEMBL_gcm37	exon	119751847	119751978	3.15821950463229	+	.	gene_id "ENSMUSG00000033943.16"; transcript_id "ENSMUSG00000033943.16_tx_17"; exon_id "chr2_119751847_119751978_+"; exonnum "6"; txlen "11600";
chr2	ENSEMBL_gcm37	exon	119751847	119751978	2.97210592981167	+	.	gene_id "ENSMUSG00000033943.16"; transcript_id "ENSMUSG00000033943.16_tx_18"; exon_id "chr2_119751847_119751978_+"; exonnum "6"; txlen "12346";
chr2	ENSEMBL_gcm37	exon	119751847	119751978	2.46600417547546	+	.	gene_id "ENSMUSG00000033943.16"; transcript_id "ENSMUSG00000033943.16_tx_19"; exon_id "chr2_119751847_119751978_+"; exonnum "6"; txlen "12852";
chr2	ENSEMBL_gcm37	exon	119751847	119751978	77.3194924700838	+	.	gene_id "ENSMUSG00000033943.16"; transcript_id "ENSMUSG00000033943.16_tx_3"; exon_id "chr2_119751847_119751978_+"; exonnum "6"; txlen "11602";
chr2	ENSEMBL_gcm37	exon	119751847	119751978	38.6374276732247	+	.	gene_id "ENSMUSG00000033943.16"; transcript_id "ENSMUSG00000033943.16_tx_5"; exon_id "chr2_119751847_119751978_+"; exonnum "6"; txlen "12707";
chr2	ENSEMBL_gcm37	exon	119751847	119751978	37.3917469990651	+	.	gene_id "ENSMUSG00000033943.16"; transcript_id "ENSMUSG00000033943.16_tx_6"; exon_id "chr2_119751847_119751978_+"; exonnum "6"; txlen "12201";
chr2	ENSEMBL_gcm37	exon	119751847	119751978	29.6116826836322	+	.	gene_id "ENSMUSG00000033943.16"; transcript_id "ENSMUSG00000033943.16_tx_7"; exon_id "chr2_119751847_119751978_+"; exonnum "6"; txlen "12083";
chr2	ENSEMBL_gcm37	exon	119751847	119751978	26.4698474612293	+	.	gene_id "ENSMUSG00000033943.16"; transcript_id "ENSMUSG00000033943.16_tx_8"; exon_id "chr2_119751847_119751978_+"; exonnum "6"; txlen "12054";
chr2	ENSEMBL_gcm37	exon	119751847	119751978	24.9250701222378	+	.	gene_id "ENSMUSG00000033943.16"; transcript_id "ENSMUSG00000033943.16_tx_9"; exon_id "chr2_119751847_119751978_+"; exonnum "6"; txlen "12560";
chr2	HAVANA	exon	119752157	119752323	0	+	.	gene_id "ENSMUSG00000033943.16"; transcript_id "ENSMUST00000150742.2"; gene_type "protein_coding"; gene_name "Mga"; transcript_type "retained_intron"; transcript_name "Mga-211"; exon_number 1; exon_id "ENSMUSE00000831264.2"; level 2; transcript_support_level "2"; mgi_id "MGI:1352483"; havana_gene "OTTMUSG00000015288.1"; havana_transcript "OTTMUST00000036237.1";
chr2	HAVANA	transcript	119752157	119754566	0	+	.	gene_id "ENSMUSG00000033943.16"; transcript_id "ENSMUST00000150742.2"; gene_type "protein_coding"; gene_name "Mga"; transcript_type "retained_intron"; transcript_name "Mga-211"; level 2; transcript_support_level "2"; mgi_id "MGI:1352483"; havana_gene "OTTMUSG00000015288.1"; havana_transcript "OTTMUST00000036237.1";
chr2	HAVANA	exon	119752219	119752323	0	+	.	gene_id "ENSMUSG00000033943.16"; transcript_id "ENSMUST00000046717.13"; gene_type "protein_coding"; gene_name "Mga"; transcript_type "protein_coding"; transcript_name "Mga-201"; exon_number 7; exon_id "ENSMUSE00000598115.2"; level 2; protein_id "ENSMUSP00000043795.7"; transcript_support_level "5"; mgi_id "MGI:1352483"; tag "basic"; tag "appris_principal_4"; havana_gene "OTTMUSG00000015288.1"; havana_transcript "OTTMUST00000036232.1";
chr2	HAVANA	CDS	119752219	119752323	0	+	2	gene_id "ENSMUSG00000033943.16"; transcript_id "ENSMUST00000046717.13"; gene_type "protein_coding"; gene_name "Mga"; transcript_type "protein_coding"; transcript_name "Mga-201"; exon_number 7; exon_id "ENSMUSE00000598115.2"; level 2; protein_id "ENSMUSP00000043795.7"; transcript_support_level "5"; mgi_id "MGI:1352483"; tag "basic"; tag "appris_principal_4"; havana_gene "OTTMUSG00000015288.1"; havana_transcript "OTTMUST00000036232.1";
chr2	ENSEMBL	exon	119752219	119752323	0	+	.	gene_id "ENSMUSG00000033943.16"; transcript_id "ENSMUST00000079934.12"; gene_type "protein_coding"; gene_name "Mga"; transcript_type "protein_coding"; transcript_name "Mga-202"; exon_number 7; exon_id "ENSMUSE00000598115.2"; level 3; protein_id "ENSMUSP00000078853.6"; transcript_support_level "5"; mgi_id "MGI:1352483"; tag "basic"; tag "appris_alternative_2"; tag "CCDS"; ccdsid "CCDS50675.1"; havana_gene "OTTMUSG00000015288.1";
chr2	ENSEMBL	CDS	119752219	119752323	0	+	2	gene_id "ENSMUSG00000033943.16"; transcript_id "ENSMUST00000079934.12"; gene_type "protein_coding"; gene_name "Mga"; transcript_type "protein_coding"; transcript_name "Mga-202"; exon_number 7; exon_id "ENSMUSE00000598115.2"; level 3; protein_id "ENSMUSP00000078853.6"; transcript_support_level "5"; mgi_id "MGI:1352483"; tag "basic"; tag "appris_alternative_2"; tag "CCDS"; ccdsid "CCDS50675.1"; havana_gene "OTTMUSG00000015288.1";
chr2	ENSEMBL	exon	119752219	119752323	0	+	.	gene_id "ENSMUSG00000033943.16"; transcript_id "ENSMUST00000110774.8"; gene_type "protein_coding"; gene_name "Mga"; transcript_type "protein_coding"; transcript_name "Mga-204"; exon_number 7; exon_id "ENSMUSE00000598115.2"; level 3; protein_id "ENSMUSP00000106401.2"; transcript_support_level "5"; mgi_id "MGI:1352483"; tag "basic"; tag "Ensembl_canonical"; tag "GENCODE_Primary"; tag "appris_alternative_2"; tag "CCDS"; ccdsid "CCDS38208.1"; havana_gene "OTTMUSG00000015288.1";
chr2	ENSEMBL	CDS	119752219	119752323	0	+	2	gene_id "ENSMUSG00000033943.16"; transcript_id "ENSMUST00000110774.8"; gene_type "protein_coding"; gene_name "Mga"; transcript_type "protein_coding"; transcript_name "Mga-204"; exon_number 7; exon_id "ENSMUSE00000598115.2"; level 3; protein_id "ENSMUSP00000106401.2"; transcript_support_level "5"; mgi_id "MGI:1352483"; tag "basic"; tag "Ensembl_canonical"; tag "GENCODE_Primary"; tag "appris_alternative_2"; tag "CCDS"; ccdsid "CCDS38208.1"; havana_gene "OTTMUSG00000015288.1";
chr2	HAVANA	exon	119752219	119752323	0	+	.	gene_id "ENSMUSG00000033943.16"; transcript_id "ENSMUST00000156510.2"; gene_type "protein_coding"; gene_name "Mga"; transcript_type "protein_coding"; transcript_name "Mga-215"; exon_number 7; exon_id "ENSMUSE00000598115.2"; level 2; protein_id "ENSMUSP00000119044.2"; transcript_support_level "1"; mgi_id "MGI:1352483"; tag "mRNA_end_NF"; tag "cds_end_NF"; havana_gene "OTTMUSG00000015288.1"; havana_transcript "OTTMUST00000036233.1";
chr2	HAVANA	CDS	119752219	119752323	0	+	2	gene_id "ENSMUSG00000033943.16"; transcript_id "ENSMUST00000156510.2"; gene_type "protein_coding"; gene_name "Mga"; transcript_type "protein_coding"; transcript_name "Mga-215"; exon_number 7; exon_id "ENSMUSE00000598115.2"; level 2; protein_id "ENSMUSP00000119044.2"; transcript_support_level "1"; mgi_id "MGI:1352483"; tag "mRNA_end_NF"; tag "cds_end_NF"; havana_gene "OTTMUSG00000015288.1"; havana_transcript "OTTMUST00000036233.1";
chr2	ENSEMBL_gcm37	exon	119752219	119752323	187.657352937351	+	.	gene_id "ENSMUSG00000033943.16"; transcript_id "ENSMUSG00000033943.16_tx_1"; exon_id "chr2_119752219_119752323_+"; exonnum "7"; txlen "12226";
chr2	ENSEMBL_gcm37	exon	119752219	119752323	24.4952790223234	+	.	gene_id "ENSMUSG00000033943.16"; transcript_id "ENSMUSG00000033943.16_tx_10"; exon_id "chr2_119752219_119752323_+"; exonnum "7"; txlen "11577";
chr2	ENSEMBL_gcm37	exon	119752219	119752323	20.398740391939	+	.	gene_id "ENSMUSG00000033943.16"; transcript_id "ENSMUSG00000033943.16_tx_11"; exon_id "chr2_119752219_119752323_+"; exonnum "7"; txlen "11936";
chr2	ENSEMBL_gcm37	exon	119752219	119752323	17.5348550950236	+	.	gene_id "ENSMUSG00000033943.16"; transcript_id "ENSMUSG00000033943.16_tx_12"; exon_id "chr2_119752219_119752323_+"; exonnum "7"; txlen "11430";
chr2	ENSEMBL_gcm37	exon	119752219	119752323	5.18134285802842	+	.	gene_id "ENSMUSG00000033943.16"; transcript_id "ENSMUSG00000033943.16_tx_14"; exon_id "chr2_119752219_119752323_+"; exonnum "7"; txlen "12371";
chr2	ENSEMBL_gcm37	exon	119752219	119752323	4.08416425942058	+	.	gene_id "ENSMUSG00000033943.16"; transcript_id "ENSMUSG00000033943.16_tx_15"; exon_id "chr2_119752219_119752323_+"; exonnum "7"; txlen "11747";
chr2	ENSEMBL_gcm37	exon	119752219	119752323	3.93952964725554	+	.	gene_id "ENSMUSG00000033943.16"; transcript_id "ENSMUSG00000033943.16_tx_16"; exon_id "chr2_119752219_119752323_+"; exonnum "7"; txlen "12224";
chr2	ENSEMBL_gcm37	exon	119752219	119752323	3.15821950463229	+	.	gene_id "ENSMUSG00000033943.16"; transcript_id "ENSMUSG00000033943.16_tx_17"; exon_id "chr2_119752219_119752323_+"; exonnum "7"; txlen "11600";
chr2	ENSEMBL_gcm37	exon	119752219	119752323	2.97210592981167	+	.	gene_id "ENSMUSG00000033943.16"; transcript_id "ENSMUSG00000033943.16_tx_18"; exon_id "chr2_119752219_119752323_+"; exonnum "7"; txlen "12346";
chr2	ENSEMBL_gcm37	exon	119752219	119752323	2.46600417547546	+	.	gene_id "ENSMUSG00000033943.16"; transcript_id "ENSMUSG00000033943.16_tx_19"; exon_id "chr2_119752219_119752323_+"; exonnum "7"; txlen "12852";
chr2	ENSEMBL_gcm37	exon	119752219	119752323	2.34837244629533	+	.	gene_id "ENSMUSG00000033943.16"; transcript_id "ENSMUSG00000033943.16_tx_20"; exon_id "chr2_119752219_119752323_+"; exonnum "6"; txlen "12094";
chr2	ENSEMBL_gcm37	exon	119752219	119752323	2.34837244629533	+	.	gene_id "ENSMUSG00000033943.16"; transcript_id "ENSMUSG00000033943.16_tx_21"; exon_id "chr2_119752219_119752323_+"; exonnum "6"; txlen "12575";
chr2	ENSEMBL_gcm37	exon	119752219	119752323	2.34837244629533	+	.	gene_id "ENSMUSG00000033943.16"; transcript_id "ENSMUSG00000033943.16_tx_22"; exon_id "chr2_119752219_119752323_+"; exonnum "6"; txlen "11470";
chr2	ENSEMBL_gcm37	exon	119752219	119752323	77.3194924700838	+	.	gene_id "ENSMUSG00000033943.16"; transcript_id "ENSMUSG00000033943.16_tx_3"; exon_id "chr2_119752219_119752323_+"; exonnum "7"; txlen "11602";
chr2	ENSEMBL_gcm37	exon	119752219	119752323	38.6374276732247	+	.	gene_id "ENSMUSG00000033943.16"; transcript_id "ENSMUSG00000033943.16_tx_5"; exon_id "chr2_119752219_119752323_+"; exonnum "7"; txlen "12707";
chr2	ENSEMBL_gcm37	exon	119752219	119752323	37.3917469990651	+	.	gene_id "ENSMUSG00000033943.16"; transcript_id "ENSMUSG00000033943.16_tx_6"; exon_id "chr2_119752219_119752323_+"; exonnum "7"; txlen "12201";
chr2	ENSEMBL_gcm37	exon	119752219	119752323	29.6116826836322	+	.	gene_id "ENSMUSG00000033943.16"; transcript_id "ENSMUSG00000033943.16_tx_7"; exon_id "chr2_119752219_119752323_+"; exonnum "7"; txlen "12083";
chr2	ENSEMBL_gcm37	exon	119752219	119752323	26.4698474612293	+	.	gene_id "ENSMUSG00000033943.16"; transcript_id "ENSMUSG00000033943.16_tx_8"; exon_id "chr2_119752219_119752323_+"; exonnum "7"; txlen "12054";
chr2	ENSEMBL_gcm37	exon	119752219	119752323	24.9250701222378	+	.	gene_id "ENSMUSG00000033943.16"; transcript_id "ENSMUSG00000033943.16_tx_9"; exon_id "chr2_119752219_119752323_+"; exonnum "7"; txlen "12560";
chr2	HAVANA	exon	119753909	119754566	0	+	.	gene_id "ENSMUSG00000033943.16"; transcript_id "ENSMUST00000150742.2"; gene_type "protein_coding"; gene_name "Mga"; transcript_type "retained_intron"; transcript_name "Mga-211"; exon_number 2; exon_id "ENSMUSE00000790821.2"; level 2; transcript_support_level "2"; mgi_id "MGI:1352483"; havana_gene "OTTMUSG00000015288.1"; havana_transcript "OTTMUST00000036237.1";
chr2	HAVANA	exon	119753909	119754567	0	+	.	gene_id "ENSMUSG00000033943.16"; transcript_id "ENSMUST00000046717.13"; gene_type "protein_coding"; gene_name "Mga"; transcript_type "protein_coding"; transcript_name "Mga-201"; exon_number 8; exon_id "ENSMUSE00001292594.2"; level 2; protein_id "ENSMUSP00000043795.7"; transcript_support_level "5"; mgi_id "MGI:1352483"; tag "basic"; tag "appris_principal_4"; havana_gene "OTTMUSG00000015288.1"; havana_transcript "OTTMUST00000036232.1";
chr2	HAVANA	CDS	119753909	119754567	0	+	2	gene_id "ENSMUSG00000033943.16"; transcript_id "ENSMUST00000046717.13"; gene_type "protein_coding"; gene_name "Mga"; transcript_type "protein_coding"; transcript_name "Mga-201"; exon_number 8; exon_id "ENSMUSE00001292594.2"; level 2; protein_id "ENSMUSP00000043795.7"; transcript_support_level "5"; mgi_id "MGI:1352483"; tag "basic"; tag "appris_principal_4"; havana_gene "OTTMUSG00000015288.1"; havana_transcript "OTTMUST00000036232.1";
chr2	ENSEMBL	exon	119753909	119754567	0	+	.	gene_id "ENSMUSG00000033943.16"; transcript_id "ENSMUST00000079934.12"; gene_type "protein_coding"; gene_name "Mga"; transcript_type "protein_coding"; transcript_name "Mga-202"; exon_number 8; exon_id "ENSMUSE00001292594.2"; level 3; protein_id "ENSMUSP00000078853.6"; transcript_support_level "5"; mgi_id "MGI:1352483"; tag "basic"; tag "appris_alternative_2"; tag "CCDS"; ccdsid "CCDS50675.1"; havana_gene "OTTMUSG00000015288.1";
chr2	ENSEMBL	CDS	119753909	119754567	0	+	2	gene_id "ENSMUSG00000033943.16"; transcript_id "ENSMUST00000079934.12"; gene_type "protein_coding"; gene_name "Mga"; transcript_type "protein_coding"; transcript_name "Mga-202"; exon_number 8; exon_id "ENSMUSE00001292594.2"; level 3; protein_id "ENSMUSP00000078853.6"; transcript_support_level "5"; mgi_id "MGI:1352483"; tag "basic"; tag "appris_alternative_2"; tag "CCDS"; ccdsid "CCDS50675.1"; havana_gene "OTTMUSG00000015288.1";
chr2	ENSEMBL	exon	119753909	119754567	0	+	.	gene_id "ENSMUSG00000033943.16"; transcript_id "ENSMUST00000110774.8"; gene_type "protein_coding"; gene_name "Mga"; transcript_type "protein_coding"; transcript_name "Mga-204"; exon_number 8; exon_id "ENSMUSE00001292594.2"; level 3; protein_id "ENSMUSP00000106401.2"; transcript_support_level "5"; mgi_id "MGI:1352483"; tag "basic"; tag "Ensembl_canonical"; tag "GENCODE_Primary"; tag "appris_alternative_2"; tag "CCDS"; ccdsid "CCDS38208.1"; havana_gene "OTTMUSG00000015288.1";
chr2	ENSEMBL	CDS	119753909	119754567	0	+	2	gene_id "ENSMUSG00000033943.16"; transcript_id "ENSMUST00000110774.8"; gene_type "protein_coding"; gene_name "Mga"; transcript_type "protein_coding"; transcript_name "Mga-204"; exon_number 8; exon_id "ENSMUSE00001292594.2"; level 3; protein_id "ENSMUSP00000106401.2"; transcript_support_level "5"; mgi_id "MGI:1352483"; tag "basic"; tag "Ensembl_canonical"; tag "GENCODE_Primary"; tag "appris_alternative_2"; tag "CCDS"; ccdsid "CCDS38208.1"; havana_gene "OTTMUSG00000015288.1";
chr2	ENSEMBL	exon	119753909	119754567	0	+	.	gene_id "ENSMUSG00000033943.16"; transcript_id "ENSMUST00000110773.9"; gene_type "protein_coding"; gene_name "Mga"; transcript_type "protein_coding"; transcript_name "Mga-203"; exon_number 6; exon_id "ENSMUSE00001292594.2"; level 3; protein_id "ENSMUSP00000106400.3"; transcript_support_level "5"; mgi_id "MGI:1352483"; tag "basic"; tag "appris_alternative_2"; havana_gene "OTTMUSG00000015288.1";
chr2	ENSEMBL	CDS	119753909	119754567	0	+	2	gene_id "ENSMUSG00000033943.16"; transcript_id "ENSMUST00000110773.9"; gene_type "protein_coding"; gene_name "Mga"; transcript_type "protein_coding"; transcript_name "Mga-203"; exon_number 6; exon_id "ENSMUSE00001292594.2"; level 3; protein_id "ENSMUSP00000106400.3"; transcript_support_level "5"; mgi_id "MGI:1352483"; tag "basic"; tag "appris_alternative_2"; havana_gene "OTTMUSG00000015288.1";
chr2	HAVANA	exon	119753909	119754567	0	+	.	gene_id "ENSMUSG00000033943.16"; transcript_id "ENSMUST00000129405.2"; gene_type "protein_coding"; gene_name "Mga"; transcript_type "protein_coding_CDS_not_defined"; transcript_name "Mga-206"; exon_number 6; exon_id "ENSMUSE00001307671.2"; level 2; transcript_support_level "1"; mgi_id "MGI:1352483"; havana_gene "OTTMUSG00000015288.1"; havana_transcript "OTTMUST00000036234.1";
chr2	HAVANA	exon	119753909	119754567	0	+	.	gene_id "ENSMUSG00000033943.16"; transcript_id "ENSMUST00000156510.2"; gene_type "protein_coding"; gene_name "Mga"; transcript_type "protein_coding"; transcript_name "Mga-215"; exon_number 8; exon_id "ENSMUSE00001292594.2"; level 2; protein_id "ENSMUSP00000119044.2"; transcript_support_level "1"; mgi_id "MGI:1352483"; tag "mRNA_end_NF"; tag "cds_end_NF"; havana_gene "OTTMUSG00000015288.1"; havana_transcript "OTTMUST00000036233.1";
chr2	HAVANA	CDS	119753909	119754567	0	+	2	gene_id "ENSMUSG00000033943.16"; transcript_id "ENSMUST00000156510.2"; gene_type "protein_coding"; gene_name "Mga"; transcript_type "protein_coding"; transcript_name "Mga-215"; exon_number 8; exon_id "ENSMUSE00001292594.2"; level 2; protein_id "ENSMUSP00000119044.2"; transcript_support_level "1"; mgi_id "MGI:1352483"; tag "mRNA_end_NF"; tag "cds_end_NF"; havana_gene "OTTMUSG00000015288.1"; havana_transcript "OTTMUST00000036233.1";
chr2	ENSEMBL_gcm37	exon	119753909	119754567	187.657352937351	+	.	gene_id "ENSMUSG00000033943.16"; transcript_id "ENSMUSG00000033943.16_tx_1"; exon_id "chr2_119753909_119754567_+"; exonnum "8"; txlen "12226";
chr2	ENSEMBL_gcm37	exon	119753909	119754567	24.4952790223234	+	.	gene_id "ENSMUSG00000033943.16"; transcript_id "ENSMUSG00000033943.16_tx_10"; exon_id "chr2_119753909_119754567_+"; exonnum "8"; txlen "11577";
chr2	ENSEMBL_gcm37	exon	119753909	119754567	20.398740391939	+	.	gene_id "ENSMUSG00000033943.16"; transcript_id "ENSMUSG00000033943.16_tx_11"; exon_id "chr2_119753909_119754567_+"; exonnum "8"; txlen "11936";
chr2	ENSEMBL_gcm37	exon	119753909	119754567	17.5348550950236	+	.	gene_id "ENSMUSG00000033943.16"; transcript_id "ENSMUSG00000033943.16_tx_12"; exon_id "chr2_119753909_119754567_+"; exonnum "8"; txlen "11430";
chr2	ENSEMBL_gcm37	exon	119753909	119754567	5.18134285802842	+	.	gene_id "ENSMUSG00000033943.16"; transcript_id "ENSMUSG00000033943.16_tx_14"; exon_id "chr2_119753909_119754567_+"; exonnum "8"; txlen "12371";
chr2	ENSEMBL_gcm37	exon	119753909	119754567	4.08416425942058	+	.	gene_id "ENSMUSG00000033943.16"; transcript_id "ENSMUSG00000033943.16_tx_15"; exon_id "chr2_119753909_119754567_+"; exonnum "8"; txlen "11747";
chr2	ENSEMBL_gcm37	exon	119753909	119754567	3.93952964725554	+	.	gene_id "ENSMUSG00000033943.16"; transcript_id "ENSMUSG00000033943.16_tx_16"; exon_id "chr2_119753909_119754567_+"; exonnum "8"; txlen "12224";
chr2	ENSEMBL_gcm37	exon	119753909	119754567	3.15821950463229	+	.	gene_id "ENSMUSG00000033943.16"; transcript_id "ENSMUSG00000033943.16_tx_17"; exon_id "chr2_119753909_119754567_+"; exonnum "8"; txlen "11600";
chr2	ENSEMBL_gcm37	exon	119753909	119754567	2.97210592981167	+	.	gene_id "ENSMUSG00000033943.16"; transcript_id "ENSMUSG00000033943.16_tx_18"; exon_id "chr2_119753909_119754567_+"; exonnum "8"; txlen "12346";
chr2	ENSEMBL_gcm37	exon	119753909	119754567	2.46600417547546	+	.	gene_id "ENSMUSG00000033943.16"; transcript_id "ENSMUSG00000033943.16_tx_19"; exon_id "chr2_119753909_119754567_+"; exonnum "8"; txlen "12852";
chr2	ENSEMBL_gcm37	exon	119753909	119754567	2.34837244629533	+	.	gene_id "ENSMUSG00000033943.16"; transcript_id "ENSMUSG00000033943.16_tx_20"; exon_id "chr2_119753909_119754567_+"; exonnum "7"; txlen "12094";
chr2	ENSEMBL_gcm37	exon	119753909	119754567	2.34837244629533	+	.	gene_id "ENSMUSG00000033943.16"; transcript_id "ENSMUSG00000033943.16_tx_21"; exon_id "chr2_119753909_119754567_+"; exonnum "7"; txlen "12575";
chr2	ENSEMBL_gcm37	exon	119753909	119754567	2.34837244629533	+	.	gene_id "ENSMUSG00000033943.16"; transcript_id "ENSMUSG00000033943.16_tx_22"; exon_id "chr2_119753909_119754567_+"; exonnum "7"; txlen "11470";
chr2	ENSEMBL_gcm37	exon	119753909	119754567	77.3194924700838	+	.	gene_id "ENSMUSG00000033943.16"; transcript_id "ENSMUSG00000033943.16_tx_3"; exon_id "chr2_119753909_119754567_+"; exonnum "8"; txlen "11602";
chr2	ENSEMBL_gcm37	exon	119753909	119754567	38.6374276732247	+	.	gene_id "ENSMUSG00000033943.16"; transcript_id "ENSMUSG00000033943.16_tx_5"; exon_id "chr2_119753909_119754567_+"; exonnum "8"; txlen "12707";
chr2	ENSEMBL_gcm37	exon	119753909	119754567	37.3917469990651	+	.	gene_id "ENSMUSG00000033943.16"; transcript_id "ENSMUSG00000033943.16_tx_6"; exon_id "chr2_119753909_119754567_+"; exonnum "8"; txlen "12201";
chr2	ENSEMBL_gcm37	exon	119753909	119754567	29.6116826836322	+	.	gene_id "ENSMUSG00000033943.16"; transcript_id "ENSMUSG00000033943.16_tx_7"; exon_id "chr2_119753909_119754567_+"; exonnum "8"; txlen "12083";
chr2	ENSEMBL_gcm37	exon	119753909	119754567	26.4698474612293	+	.	gene_id "ENSMUSG00000033943.16"; transcript_id "ENSMUSG00000033943.16_tx_8"; exon_id "chr2_119753909_119754567_+"; exonnum "8"; txlen "12054";
chr2	ENSEMBL_gcm37	exon	119753909	119754567	24.9250701222378	+	.	gene_id "ENSMUSG00000033943.16"; transcript_id "ENSMUSG00000033943.16_tx_9"; exon_id "chr2_119753909_119754567_+"; exonnum "8"; txlen "12560";
chr2	HAVANA	exon	119756860	119757172	0	+	.	gene_id "ENSMUSG00000033943.16"; transcript_id "ENSMUST00000129405.2"; gene_type "protein_coding"; gene_name "Mga"; transcript_type "protein_coding_CDS_not_defined"; transcript_name "Mga-206"; exon_number 7; exon_id "ENSMUSE00000754104.2"; level 2; transcript_support_level "1"; mgi_id "MGI:1352483"; havana_gene "OTTMUSG00000015288.1"; havana_transcript "OTTMUST00000036234.1";
chr2	HAVANA	exon	119756860	119757202	0	+	.	gene_id "ENSMUSG00000033943.16"; transcript_id "ENSMUST00000046717.13"; gene_type "protein_coding"; gene_name "Mga"; transcript_type "protein_coding"; transcript_name "Mga-201"; exon_number 9; exon_id "ENSMUSE00000685352.2"; level 2; protein_id "ENSMUSP00000043795.7"; transcript_support_level "5"; mgi_id "MGI:1352483"; tag "basic"; tag "appris_principal_4"; havana_gene "OTTMUSG00000015288.1"; havana_transcript "OTTMUST00000036232.1";
chr2	HAVANA	CDS	119756860	119757202	0	+	0	gene_id "ENSMUSG00000033943.16"; transcript_id "ENSMUST00000046717.13"; gene_type "protein_coding"; gene_name "Mga"; transcript_type "protein_coding"; transcript_name "Mga-201"; exon_number 9; exon_id "ENSMUSE00000685352.2"; level 2; protein_id "ENSMUSP00000043795.7"; transcript_support_level "5"; mgi_id "MGI:1352483"; tag "basic"; tag "appris_principal_4"; havana_gene "OTTMUSG00000015288.1"; havana_transcript "OTTMUST00000036232.1";
chr2	ENSEMBL	exon	119756860	119757202	0	+	.	gene_id "ENSMUSG00000033943.16"; transcript_id "ENSMUST00000079934.12"; gene_type "protein_coding"; gene_name "Mga"; transcript_type "protein_coding"; transcript_name "Mga-202"; exon_number 9; exon_id "ENSMUSE00000685352.2"; level 3; protein_id "ENSMUSP00000078853.6"; transcript_support_level "5"; mgi_id "MGI:1352483"; tag "basic"; tag "appris_alternative_2"; tag "CCDS"; ccdsid "CCDS50675.1"; havana_gene "OTTMUSG00000015288.1";
chr2	ENSEMBL	CDS	119756860	119757202	0	+	0	gene_id "ENSMUSG00000033943.16"; transcript_id "ENSMUST00000079934.12"; gene_type "protein_coding"; gene_name "Mga"; transcript_type "protein_coding"; transcript_name "Mga-202"; exon_number 9; exon_id "ENSMUSE00000685352.2"; level 3; protein_id "ENSMUSP00000078853.6"; transcript_support_level "5"; mgi_id "MGI:1352483"; tag "basic"; tag "appris_alternative_2"; tag "CCDS"; ccdsid "CCDS50675.1"; havana_gene "OTTMUSG00000015288.1";
chr2	ENSEMBL	exon	119756860	119757202	0	+	.	gene_id "ENSMUSG00000033943.16"; transcript_id "ENSMUST00000110774.8"; gene_type "protein_coding"; gene_name "Mga"; transcript_type "protein_coding"; transcript_name "Mga-204"; exon_number 9; exon_id "ENSMUSE00000685352.2"; level 3; protein_id "ENSMUSP00000106401.2"; transcript_support_level "5"; mgi_id "MGI:1352483"; tag "basic"; tag "Ensembl_canonical"; tag "GENCODE_Primary"; tag "appris_alternative_2"; tag "CCDS"; ccdsid "CCDS38208.1"; havana_gene "OTTMUSG00000015288.1";
chr2	ENSEMBL	CDS	119756860	119757202	0	+	0	gene_id "ENSMUSG00000033943.16"; transcript_id "ENSMUST00000110774.8"; gene_type "protein_coding"; gene_name "Mga"; transcript_type "protein_coding"; transcript_name "Mga-204"; exon_number 9; exon_id "ENSMUSE00000685352.2"; level 3; protein_id "ENSMUSP00000106401.2"; transcript_support_level "5"; mgi_id "MGI:1352483"; tag "basic"; tag "Ensembl_canonical"; tag "GENCODE_Primary"; tag "appris_alternative_2"; tag "CCDS"; ccdsid "CCDS38208.1"; havana_gene "OTTMUSG00000015288.1";
chr2	ENSEMBL	exon	119756860	119757202	0	+	.	gene_id "ENSMUSG00000033943.16"; transcript_id "ENSMUST00000110773.9"; gene_type "protein_coding"; gene_name "Mga"; transcript_type "protein_coding"; transcript_name "Mga-203"; exon_number 7; exon_id "ENSMUSE00000685352.2"; level 3; protein_id "ENSMUSP00000106400.3"; transcript_support_level "5"; mgi_id "MGI:1352483"; tag "basic"; tag "appris_alternative_2"; havana_gene "OTTMUSG00000015288.1";
chr2	ENSEMBL	CDS	119756860	119757202	0	+	0	gene_id "ENSMUSG00000033943.16"; transcript_id "ENSMUST00000110773.9"; gene_type "protein_coding"; gene_name "Mga"; transcript_type "protein_coding"; transcript_name "Mga-203"; exon_number 7; exon_id "ENSMUSE00000685352.2"; level 3; protein_id "ENSMUSP00000106400.3"; transcript_support_level "5"; mgi_id "MGI:1352483"; tag "basic"; tag "appris_alternative_2"; havana_gene "OTTMUSG00000015288.1";
chr2	HAVANA	exon	119756860	119757202	0	+	.	gene_id "ENSMUSG00000033943.16"; transcript_id "ENSMUST00000156510.2"; gene_type "protein_coding"; gene_name "Mga"; transcript_type "protein_coding"; transcript_name "Mga-215"; exon_number 9; exon_id "ENSMUSE00000685352.2"; level 2; protein_id "ENSMUSP00000119044.2"; transcript_support_level "1"; mgi_id "MGI:1352483"; tag "mRNA_end_NF"; tag "cds_end_NF"; havana_gene "OTTMUSG00000015288.1"; havana_transcript "OTTMUST00000036233.1";
chr2	HAVANA	CDS	119756860	119757202	0	+	0	gene_id "ENSMUSG00000033943.16"; transcript_id "ENSMUST00000156510.2"; gene_type "protein_coding"; gene_name "Mga"; transcript_type "protein_coding"; transcript_name "Mga-215"; exon_number 9; exon_id "ENSMUSE00000685352.2"; level 2; protein_id "ENSMUSP00000119044.2"; transcript_support_level "1"; mgi_id "MGI:1352483"; tag "mRNA_end_NF"; tag "cds_end_NF"; havana_gene "OTTMUSG00000015288.1"; havana_transcript "OTTMUST00000036233.1";
chr2	ENSEMBL_gcm37	exon	119756860	119757202	187.657352937351	+	.	gene_id "ENSMUSG00000033943.16"; transcript_id "ENSMUSG00000033943.16_tx_1"; exon_id "chr2_119756860_119757202_+"; exonnum "9"; txlen "12226";
chr2	ENSEMBL_gcm37	exon	119756860	119757202	24.4952790223234	+	.	gene_id "ENSMUSG00000033943.16"; transcript_id "ENSMUSG00000033943.16_tx_10"; exon_id "chr2_119756860_119757202_+"; exonnum "9"; txlen "11577";
chr2	ENSEMBL_gcm37	exon	119756860	119757202	20.398740391939	+	.	gene_id "ENSMUSG00000033943.16"; transcript_id "ENSMUSG00000033943.16_tx_11"; exon_id "chr2_119756860_119757202_+"; exonnum "9"; txlen "11936";
chr2	ENSEMBL_gcm37	exon	119756860	119757202	17.5348550950236	+	.	gene_id "ENSMUSG00000033943.16"; transcript_id "ENSMUSG00000033943.16_tx_12"; exon_id "chr2_119756860_119757202_+"; exonnum "9"; txlen "11430";
chr2	ENSEMBL_gcm37	exon	119756860	119757202	5.18134285802842	+	.	gene_id "ENSMUSG00000033943.16"; transcript_id "ENSMUSG00000033943.16_tx_14"; exon_id "chr2_119756860_119757202_+"; exonnum "9"; txlen "12371";
chr2	ENSEMBL_gcm37	exon	119756860	119757202	4.08416425942058	+	.	gene_id "ENSMUSG00000033943.16"; transcript_id "ENSMUSG00000033943.16_tx_15"; exon_id "chr2_119756860_119757202_+"; exonnum "9"; txlen "11747";
chr2	ENSEMBL_gcm37	exon	119756860	119757202	3.93952964725554	+	.	gene_id "ENSMUSG00000033943.16"; transcript_id "ENSMUSG00000033943.16_tx_16"; exon_id "chr2_119756860_119757202_+"; exonnum "9"; txlen "12224";
chr2	ENSEMBL_gcm37	exon	119756860	119757202	3.15821950463229	+	.	gene_id "ENSMUSG00000033943.16"; transcript_id "ENSMUSG00000033943.16_tx_17"; exon_id "chr2_119756860_119757202_+"; exonnum "9"; txlen "11600";
chr2	ENSEMBL_gcm37	exon	119756860	119757202	2.97210592981167	+	.	gene_id "ENSMUSG00000033943.16"; transcript_id "ENSMUSG00000033943.16_tx_18"; exon_id "chr2_119756860_119757202_+"; exonnum "9"; txlen "12346";
chr2	ENSEMBL_gcm37	exon	119756860	119757202	2.46600417547546	+	.	gene_id "ENSMUSG00000033943.16"; transcript_id "ENSMUSG00000033943.16_tx_19"; exon_id "chr2_119756860_119757202_+"; exonnum "9"; txlen "12852";
chr2	ENSEMBL_gcm37	exon	119756860	119757202	2.34837244629533	+	.	gene_id "ENSMUSG00000033943.16"; transcript_id "ENSMUSG00000033943.16_tx_20"; exon_id "chr2_119756860_119757202_+"; exonnum "8"; txlen "12094";
chr2	ENSEMBL_gcm37	exon	119756860	119757202	2.34837244629533	+	.	gene_id "ENSMUSG00000033943.16"; transcript_id "ENSMUSG00000033943.16_tx_21"; exon_id "chr2_119756860_119757202_+"; exonnum "8"; txlen "12575";
chr2	ENSEMBL_gcm37	exon	119756860	119757202	2.34837244629533	+	.	gene_id "ENSMUSG00000033943.16"; transcript_id "ENSMUSG00000033943.16_tx_22"; exon_id "chr2_119756860_119757202_+"; exonnum "8"; txlen "11470";
chr2	ENSEMBL_gcm37	exon	119756860	119757202	77.3194924700838	+	.	gene_id "ENSMUSG00000033943.16"; transcript_id "ENSMUSG00000033943.16_tx_3"; exon_id "chr2_119756860_119757202_+"; exonnum "9"; txlen "11602";
chr2	ENSEMBL_gcm37	exon	119756860	119757202	38.6374276732247	+	.	gene_id "ENSMUSG00000033943.16"; transcript_id "ENSMUSG00000033943.16_tx_5"; exon_id "chr2_119756860_119757202_+"; exonnum "9"; txlen "12707";
chr2	ENSEMBL_gcm37	exon	119756860	119757202	37.3917469990651	+	.	gene_id "ENSMUSG00000033943.16"; transcript_id "ENSMUSG00000033943.16_tx_6"; exon_id "chr2_119756860_119757202_+"; exonnum "9"; txlen "12201";
chr2	ENSEMBL_gcm37	exon	119756860	119757202	29.6116826836322	+	.	gene_id "ENSMUSG00000033943.16"; transcript_id "ENSMUSG00000033943.16_tx_7"; exon_id "chr2_119756860_119757202_+"; exonnum "9"; txlen "12083";
chr2	ENSEMBL_gcm37	exon	119756860	119757202	26.4698474612293	+	.	gene_id "ENSMUSG00000033943.16"; transcript_id "ENSMUSG00000033943.16_tx_8"; exon_id "chr2_119756860_119757202_+"; exonnum "9"; txlen "12054";
chr2	ENSEMBL_gcm37	exon	119756860	119757202	24.9250701222378	+	.	gene_id "ENSMUSG00000033943.16"; transcript_id "ENSMUSG00000033943.16_tx_9"; exon_id "chr2_119756860_119757202_+"; exonnum "9"; txlen "12560";
chr2	ENSEMBL	exon	119762192	119762412	0	+	.	gene_id "ENSMUSG00000033943.16"; transcript_id "ENSMUST00000079934.12"; gene_type "protein_coding"; gene_name "Mga"; transcript_type "protein_coding"; transcript_name "Mga-202"; exon_number 10; exon_id "ENSMUSE00000562011.2"; level 3; protein_id "ENSMUSP00000078853.6"; transcript_support_level "5"; mgi_id "MGI:1352483"; tag "basic"; tag "appris_alternative_2"; tag "CCDS"; ccdsid "CCDS50675.1"; havana_gene "OTTMUSG00000015288.1";
chr2	ENSEMBL	CDS	119762192	119762412	0	+	2	gene_id "ENSMUSG00000033943.16"; transcript_id "ENSMUST00000079934.12"; gene_type "protein_coding"; gene_name "Mga"; transcript_type "protein_coding"; transcript_name "Mga-202"; exon_number 10; exon_id "ENSMUSE00000562011.2"; level 3; protein_id "ENSMUSP00000078853.6"; transcript_support_level "5"; mgi_id "MGI:1352483"; tag "basic"; tag "appris_alternative_2"; tag "CCDS"; ccdsid "CCDS50675.1"; havana_gene "OTTMUSG00000015288.1";
chr2	HAVANA	exon	119762192	119762412	0	+	.	gene_id "ENSMUSG00000033943.16"; transcript_id "ENSMUST00000156510.2"; gene_type "protein_coding"; gene_name "Mga"; transcript_type "protein_coding"; transcript_name "Mga-215"; exon_number 10; exon_id "ENSMUSE00000562011.2"; level 2; protein_id "ENSMUSP00000119044.2"; transcript_support_level "1"; mgi_id "MGI:1352483"; tag "mRNA_end_NF"; tag "cds_end_NF"; havana_gene "OTTMUSG00000015288.1"; havana_transcript "OTTMUST00000036233.1";
chr2	HAVANA	CDS	119762192	119762412	0	+	2	gene_id "ENSMUSG00000033943.16"; transcript_id "ENSMUST00000156510.2"; gene_type "protein_coding"; gene_name "Mga"; transcript_type "protein_coding"; transcript_name "Mga-215"; exon_number 10; exon_id "ENSMUSE00000562011.2"; level 2; protein_id "ENSMUSP00000119044.2"; transcript_support_level "1"; mgi_id "MGI:1352483"; tag "mRNA_end_NF"; tag "cds_end_NF"; havana_gene "OTTMUSG00000015288.1"; havana_transcript "OTTMUST00000036233.1";
chr2	HAVANA	exon	119762192	119762415	0	+	.	gene_id "ENSMUSG00000033943.16"; transcript_id "ENSMUST00000046717.13"; gene_type "protein_coding"; gene_name "Mga"; transcript_type "protein_coding"; transcript_name "Mga-201"; exon_number 10; exon_id "ENSMUSE00000301693.2"; level 2; protein_id "ENSMUSP00000043795.7"; transcript_support_level "5"; mgi_id "MGI:1352483"; tag "basic"; tag "appris_principal_4"; havana_gene "OTTMUSG00000015288.1"; havana_transcript "OTTMUST00000036232.1";
chr2	HAVANA	CDS	119762192	119762415	0	+	2	gene_id "ENSMUSG00000033943.16"; transcript_id "ENSMUST00000046717.13"; gene_type "protein_coding"; gene_name "Mga"; transcript_type "protein_coding"; transcript_name "Mga-201"; exon_number 10; exon_id "ENSMUSE00000301693.2"; level 2; protein_id "ENSMUSP00000043795.7"; transcript_support_level "5"; mgi_id "MGI:1352483"; tag "basic"; tag "appris_principal_4"; havana_gene "OTTMUSG00000015288.1"; havana_transcript "OTTMUST00000036232.1";
chr2	ENSEMBL	exon	119762192	119762415	0	+	.	gene_id "ENSMUSG00000033943.16"; transcript_id "ENSMUST00000110774.8"; gene_type "protein_coding"; gene_name "Mga"; transcript_type "protein_coding"; transcript_name "Mga-204"; exon_number 10; exon_id "ENSMUSE00000301693.2"; level 3; protein_id "ENSMUSP00000106401.2"; transcript_support_level "5"; mgi_id "MGI:1352483"; tag "basic"; tag "Ensembl_canonical"; tag "GENCODE_Primary"; tag "appris_alternative_2"; tag "CCDS"; ccdsid "CCDS38208.1"; havana_gene "OTTMUSG00000015288.1";
```
