## Supplementary material for "Significantly Improved Mouse and Rat Genome Annotation Using Sequence Read Archive RNA-seq Data": mouse_SRA_GENCODE_M37.gtf: mouse_SRA_GENCODE_M37.gtf (part 801 of 1572)

```
chr2	ENSEMBL	CDS	119762192	119762415	0	+	2	gene_id "ENSMUSG00000033943.16"; transcript_id "ENSMUST00000110774.8"; gene_type "protein_coding"; gene_name "Mga"; transcript_type "protein_coding"; transcript_name "Mga-204"; exon_number 10; exon_id "ENSMUSE00000301693.2"; level 3; protein_id "ENSMUSP00000106401.2"; transcript_support_level "5"; mgi_id "MGI:1352483"; tag "basic"; tag "Ensembl_canonical"; tag "GENCODE_Primary"; tag "appris_alternative_2"; tag "CCDS"; ccdsid "CCDS38208.1"; havana_gene "OTTMUSG00000015288.1";
chr2	ENSEMBL	exon	119762192	119762415	0	+	.	gene_id "ENSMUSG00000033943.16"; transcript_id "ENSMUST00000110773.9"; gene_type "protein_coding"; gene_name "Mga"; transcript_type "protein_coding"; transcript_name "Mga-203"; exon_number 8; exon_id "ENSMUSE00000301693.2"; level 3; protein_id "ENSMUSP00000106400.3"; transcript_support_level "5"; mgi_id "MGI:1352483"; tag "basic"; tag "appris_alternative_2"; havana_gene "OTTMUSG00000015288.1";
chr2	ENSEMBL	CDS	119762192	119762415	0	+	2	gene_id "ENSMUSG00000033943.16"; transcript_id "ENSMUST00000110773.9"; gene_type "protein_coding"; gene_name "Mga"; transcript_type "protein_coding"; transcript_name "Mga-203"; exon_number 8; exon_id "ENSMUSE00000301693.2"; level 3; protein_id "ENSMUSP00000106400.3"; transcript_support_level "5"; mgi_id "MGI:1352483"; tag "basic"; tag "appris_alternative_2"; havana_gene "OTTMUSG00000015288.1";
chr2	ENSEMBL_gcm37	exon	119762192	119762415	187.657352937351	+	.	gene_id "ENSMUSG00000033943.16"; transcript_id "ENSMUSG00000033943.16_tx_1"; exon_id "chr2_119762192_119762415_+"; exonnum "10"; txlen "12226";
chr2	ENSEMBL_gcm37	exon	119762192	119762415	24.4952790223234	+	.	gene_id "ENSMUSG00000033943.16"; transcript_id "ENSMUSG00000033943.16_tx_10"; exon_id "chr2_119762192_119762415_+"; exonnum "10"; txlen "11577";
chr2	ENSEMBL_gcm37	exon	119762192	119762415	20.398740391939	+	.	gene_id "ENSMUSG00000033943.16"; transcript_id "ENSMUSG00000033943.16_tx_11"; exon_id "chr2_119762192_119762415_+"; exonnum "10"; txlen "11936";
chr2	ENSEMBL_gcm37	exon	119762192	119762415	17.5348550950236	+	.	gene_id "ENSMUSG00000033943.16"; transcript_id "ENSMUSG00000033943.16_tx_12"; exon_id "chr2_119762192_119762415_+"; exonnum "10"; txlen "11430";
chr2	ENSEMBL_gcm37	exon	119762192	119762415	5.18134285802842	+	.	gene_id "ENSMUSG00000033943.16"; transcript_id "ENSMUSG00000033943.16_tx_14"; exon_id "chr2_119762192_119762415_+"; exonnum "10"; txlen "12371";
chr2	ENSEMBL_gcm37	exon	119762192	119762415	4.08416425942058	+	.	gene_id "ENSMUSG00000033943.16"; transcript_id "ENSMUSG00000033943.16_tx_15"; exon_id "chr2_119762192_119762415_+"; exonnum "10"; txlen "11747";
chr2	ENSEMBL_gcm37	exon	119762192	119762415	3.93952964725554	+	.	gene_id "ENSMUSG00000033943.16"; transcript_id "ENSMUSG00000033943.16_tx_16"; exon_id "chr2_119762192_119762415_+"; exonnum "10"; txlen "12224";
chr2	ENSEMBL_gcm37	exon	119762192	119762415	3.15821950463229	+	.	gene_id "ENSMUSG00000033943.16"; transcript_id "ENSMUSG00000033943.16_tx_17"; exon_id "chr2_119762192_119762415_+"; exonnum "10"; txlen "11600";
chr2	ENSEMBL_gcm37	exon	119762192	119762415	2.97210592981167	+	.	gene_id "ENSMUSG00000033943.16"; transcript_id "ENSMUSG00000033943.16_tx_18"; exon_id "chr2_119762192_119762415_+"; exonnum "10"; txlen "12346";
chr2	ENSEMBL_gcm37	exon	119762192	119762415	2.46600417547546	+	.	gene_id "ENSMUSG00000033943.16"; transcript_id "ENSMUSG00000033943.16_tx_19"; exon_id "chr2_119762192_119762415_+"; exonnum "10"; txlen "12852";
chr2	ENSEMBL_gcm37	exon	119762192	119762415	2.34837244629533	+	.	gene_id "ENSMUSG00000033943.16"; transcript_id "ENSMUSG00000033943.16_tx_20"; exon_id "chr2_119762192_119762415_+"; exonnum "9"; txlen "12094";
chr2	ENSEMBL_gcm37	exon	119762192	119762415	2.34837244629533	+	.	gene_id "ENSMUSG00000033943.16"; transcript_id "ENSMUSG00000033943.16_tx_21"; exon_id "chr2_119762192_119762415_+"; exonnum "9"; txlen "12575";
chr2	ENSEMBL_gcm37	exon	119762192	119762415	2.34837244629533	+	.	gene_id "ENSMUSG00000033943.16"; transcript_id "ENSMUSG00000033943.16_tx_22"; exon_id "chr2_119762192_119762415_+"; exonnum "9"; txlen "11470";
chr2	ENSEMBL_gcm37	exon	119762192	119762415	77.3194924700838	+	.	gene_id "ENSMUSG00000033943.16"; transcript_id "ENSMUSG00000033943.16_tx_3"; exon_id "chr2_119762192_119762415_+"; exonnum "10"; txlen "11602";
chr2	ENSEMBL_gcm37	exon	119762192	119762415	38.6374276732247	+	.	gene_id "ENSMUSG00000033943.16"; transcript_id "ENSMUSG00000033943.16_tx_5"; exon_id "chr2_119762192_119762415_+"; exonnum "10"; txlen "12707";
chr2	ENSEMBL_gcm37	exon	119762192	119762415	37.3917469990651	+	.	gene_id "ENSMUSG00000033943.16"; transcript_id "ENSMUSG00000033943.16_tx_6"; exon_id "chr2_119762192_119762415_+"; exonnum "10"; txlen "12201";
chr2	ENSEMBL_gcm37	exon	119762192	119762415	29.6116826836322	+	.	gene_id "ENSMUSG00000033943.16"; transcript_id "ENSMUSG00000033943.16_tx_7"; exon_id "chr2_119762192_119762415_+"; exonnum "10"; txlen "12083";
chr2	ENSEMBL_gcm37	exon	119762192	119762415	26.4698474612293	+	.	gene_id "ENSMUSG00000033943.16"; transcript_id "ENSMUSG00000033943.16_tx_8"; exon_id "chr2_119762192_119762415_+"; exonnum "10"; txlen "12054";
chr2	ENSEMBL_gcm37	exon	119762192	119762415	24.9250701222378	+	.	gene_id "ENSMUSG00000033943.16"; transcript_id "ENSMUSG00000033943.16_tx_9"; exon_id "chr2_119762192_119762415_+"; exonnum "10"; txlen "12560";
chr2	HAVANA	exon	119762985	119763167	0	+	.	gene_id "ENSMUSG00000033943.16"; transcript_id "ENSMUST00000046717.13"; gene_type "protein_coding"; gene_name "Mga"; transcript_type "protein_coding"; transcript_name "Mga-201"; exon_number 11; exon_id "ENSMUSE00000562067.2"; level 2; protein_id "ENSMUSP00000043795.7"; transcript_support_level "5"; mgi_id "MGI:1352483"; tag "basic"; tag "appris_principal_4"; havana_gene "OTTMUSG00000015288.1"; havana_transcript "OTTMUST00000036232.1";
chr2	HAVANA	CDS	119762985	119763167	0	+	0	gene_id "ENSMUSG00000033943.16"; transcript_id "ENSMUST00000046717.13"; gene_type "protein_coding"; gene_name "Mga"; transcript_type "protein_coding"; transcript_name "Mga-201"; exon_number 11; exon_id "ENSMUSE00000562067.2"; level 2; protein_id "ENSMUSP00000043795.7"; transcript_support_level "5"; mgi_id "MGI:1352483"; tag "basic"; tag "appris_principal_4"; havana_gene "OTTMUSG00000015288.1"; havana_transcript "OTTMUST00000036232.1";
chr2	ENSEMBL	exon	119762985	119763167	0	+	.	gene_id "ENSMUSG00000033943.16"; transcript_id "ENSMUST00000079934.12"; gene_type "protein_coding"; gene_name "Mga"; transcript_type "protein_coding"; transcript_name "Mga-202"; exon_number 11; exon_id "ENSMUSE00000562067.2"; level 3; protein_id "ENSMUSP00000078853.6"; transcript_support_level "5"; mgi_id "MGI:1352483"; tag "basic"; tag "appris_alternative_2"; tag "CCDS"; ccdsid "CCDS50675.1"; havana_gene "OTTMUSG00000015288.1";
chr2	ENSEMBL	CDS	119762985	119763167	0	+	0	gene_id "ENSMUSG00000033943.16"; transcript_id "ENSMUST00000079934.12"; gene_type "protein_coding"; gene_name "Mga"; transcript_type "protein_coding"; transcript_name "Mga-202"; exon_number 11; exon_id "ENSMUSE00000562067.2"; level 3; protein_id "ENSMUSP00000078853.6"; transcript_support_level "5"; mgi_id "MGI:1352483"; tag "basic"; tag "appris_alternative_2"; tag "CCDS"; ccdsid "CCDS50675.1"; havana_gene "OTTMUSG00000015288.1";
chr2	ENSEMBL	exon	119762985	119763167	0	+	.	gene_id "ENSMUSG00000033943.16"; transcript_id "ENSMUST00000110774.8"; gene_type "protein_coding"; gene_name "Mga"; transcript_type "protein_coding"; transcript_name "Mga-204"; exon_number 11; exon_id "ENSMUSE00000562067.2"; level 3; protein_id "ENSMUSP00000106401.2"; transcript_support_level "5"; mgi_id "MGI:1352483"; tag "basic"; tag "Ensembl_canonical"; tag "GENCODE_Primary"; tag "appris_alternative_2"; tag "CCDS"; ccdsid "CCDS38208.1"; havana_gene "OTTMUSG00000015288.1";
chr2	ENSEMBL	CDS	119762985	119763167	0	+	0	gene_id "ENSMUSG00000033943.16"; transcript_id "ENSMUST00000110774.8"; gene_type "protein_coding"; gene_name "Mga"; transcript_type "protein_coding"; transcript_name "Mga-204"; exon_number 11; exon_id "ENSMUSE00000562067.2"; level 3; protein_id "ENSMUSP00000106401.2"; transcript_support_level "5"; mgi_id "MGI:1352483"; tag "basic"; tag "Ensembl_canonical"; tag "GENCODE_Primary"; tag "appris_alternative_2"; tag "CCDS"; ccdsid "CCDS38208.1"; havana_gene "OTTMUSG00000015288.1";
chr2	ENSEMBL	exon	119762985	119763167	0	+	.	gene_id "ENSMUSG00000033943.16"; transcript_id "ENSMUST00000110773.9"; gene_type "protein_coding"; gene_name "Mga"; transcript_type "protein_coding"; transcript_name "Mga-203"; exon_number 9; exon_id "ENSMUSE00000562067.2"; level 3; protein_id "ENSMUSP00000106400.3"; transcript_support_level "5"; mgi_id "MGI:1352483"; tag "basic"; tag "appris_alternative_2"; havana_gene "OTTMUSG00000015288.1";
chr2	ENSEMBL	CDS	119762985	119763167	0	+	0	gene_id "ENSMUSG00000033943.16"; transcript_id "ENSMUST00000110773.9"; gene_type "protein_coding"; gene_name "Mga"; transcript_type "protein_coding"; transcript_name "Mga-203"; exon_number 9; exon_id "ENSMUSE00000562067.2"; level 3; protein_id "ENSMUSP00000106400.3"; transcript_support_level "5"; mgi_id "MGI:1352483"; tag "basic"; tag "appris_alternative_2"; havana_gene "OTTMUSG00000015288.1";
chr2	HAVANA	exon	119762985	119763167	0	+	.	gene_id "ENSMUSG00000033943.16"; transcript_id "ENSMUST00000156510.2"; gene_type "protein_coding"; gene_name "Mga"; transcript_type "protein_coding"; transcript_name "Mga-215"; exon_number 11; exon_id "ENSMUSE00000562067.2"; level 2; protein_id "ENSMUSP00000119044.2"; transcript_support_level "1"; mgi_id "MGI:1352483"; tag "mRNA_end_NF"; tag "cds_end_NF"; havana_gene "OTTMUSG00000015288.1"; havana_transcript "OTTMUST00000036233.1";
chr2	HAVANA	CDS	119762985	119763167	0	+	0	gene_id "ENSMUSG00000033943.16"; transcript_id "ENSMUST00000156510.2"; gene_type "protein_coding"; gene_name "Mga"; transcript_type "protein_coding"; transcript_name "Mga-215"; exon_number 11; exon_id "ENSMUSE00000562067.2"; level 2; protein_id "ENSMUSP00000119044.2"; transcript_support_level "1"; mgi_id "MGI:1352483"; tag "mRNA_end_NF"; tag "cds_end_NF"; havana_gene "OTTMUSG00000015288.1"; havana_transcript "OTTMUST00000036233.1";
chr2	ENSEMBL_gcm37	exon	119762985	119763167	187.657352937351	+	.	gene_id "ENSMUSG00000033943.16"; transcript_id "ENSMUSG00000033943.16_tx_1"; exon_id "chr2_119762985_119763167_+"; exonnum "11"; txlen "12226";
chr2	ENSEMBL_gcm37	exon	119762985	119763167	24.4952790223234	+	.	gene_id "ENSMUSG00000033943.16"; transcript_id "ENSMUSG00000033943.16_tx_10"; exon_id "chr2_119762985_119763167_+"; exonnum "11"; txlen "11577";
chr2	ENSEMBL_gcm37	exon	119762985	119763167	20.398740391939	+	.	gene_id "ENSMUSG00000033943.16"; transcript_id "ENSMUSG00000033943.16_tx_11"; exon_id "chr2_119762985_119763167_+"; exonnum "11"; txlen "11936";
chr2	ENSEMBL_gcm37	exon	119762985	119763167	17.5348550950236	+	.	gene_id "ENSMUSG00000033943.16"; transcript_id "ENSMUSG00000033943.16_tx_12"; exon_id "chr2_119762985_119763167_+"; exonnum "11"; txlen "11430";
chr2	ENSEMBL_gcm37	exon	119762985	119763167	5.18134285802842	+	.	gene_id "ENSMUSG00000033943.16"; transcript_id "ENSMUSG00000033943.16_tx_14"; exon_id "chr2_119762985_119763167_+"; exonnum "11"; txlen "12371";
chr2	ENSEMBL_gcm37	exon	119762985	119763167	4.08416425942058	+	.	gene_id "ENSMUSG00000033943.16"; transcript_id "ENSMUSG00000033943.16_tx_15"; exon_id "chr2_119762985_119763167_+"; exonnum "11"; txlen "11747";
chr2	ENSEMBL_gcm37	exon	119762985	119763167	3.93952964725554	+	.	gene_id "ENSMUSG00000033943.16"; transcript_id "ENSMUSG00000033943.16_tx_16"; exon_id "chr2_119762985_119763167_+"; exonnum "11"; txlen "12224";
chr2	ENSEMBL_gcm37	exon	119762985	119763167	3.15821950463229	+	.	gene_id "ENSMUSG00000033943.16"; transcript_id "ENSMUSG00000033943.16_tx_17"; exon_id "chr2_119762985_119763167_+"; exonnum "11"; txlen "11600";
chr2	ENSEMBL_gcm37	exon	119762985	119763167	2.97210592981167	+	.	gene_id "ENSMUSG00000033943.16"; transcript_id "ENSMUSG00000033943.16_tx_18"; exon_id "chr2_119762985_119763167_+"; exonnum "11"; txlen "12346";
chr2	ENSEMBL_gcm37	exon	119762985	119763167	2.46600417547546	+	.	gene_id "ENSMUSG00000033943.16"; transcript_id "ENSMUSG00000033943.16_tx_19"; exon_id "chr2_119762985_119763167_+"; exonnum "11"; txlen "12852";
chr2	ENSEMBL_gcm37	exon	119762985	119763167	2.34837244629533	+	.	gene_id "ENSMUSG00000033943.16"; transcript_id "ENSMUSG00000033943.16_tx_20"; exon_id "chr2_119762985_119763167_+"; exonnum "10"; txlen "12094";
chr2	ENSEMBL_gcm37	exon	119762985	119763167	2.34837244629533	+	.	gene_id "ENSMUSG00000033943.16"; transcript_id "ENSMUSG00000033943.16_tx_21"; exon_id "chr2_119762985_119763167_+"; exonnum "10"; txlen "12575";
chr2	ENSEMBL_gcm37	exon	119762985	119763167	2.34837244629533	+	.	gene_id "ENSMUSG00000033943.16"; transcript_id "ENSMUSG00000033943.16_tx_22"; exon_id "chr2_119762985_119763167_+"; exonnum "10"; txlen "11470";
chr2	ENSEMBL_gcm37	exon	119762985	119763167	77.3194924700838	+	.	gene_id "ENSMUSG00000033943.16"; transcript_id "ENSMUSG00000033943.16_tx_3"; exon_id "chr2_119762985_119763167_+"; exonnum "11"; txlen "11602";
chr2	ENSEMBL_gcm37	exon	119762985	119763167	38.6374276732247	+	.	gene_id "ENSMUSG00000033943.16"; transcript_id "ENSMUSG00000033943.16_tx_5"; exon_id "chr2_119762985_119763167_+"; exonnum "11"; txlen "12707";
chr2	ENSEMBL_gcm37	exon	119762985	119763167	37.3917469990651	+	.	gene_id "ENSMUSG00000033943.16"; transcript_id "ENSMUSG00000033943.16_tx_6"; exon_id "chr2_119762985_119763167_+"; exonnum "11"; txlen "12201";
chr2	ENSEMBL_gcm37	exon	119762985	119763167	29.6116826836322	+	.	gene_id "ENSMUSG00000033943.16"; transcript_id "ENSMUSG00000033943.16_tx_7"; exon_id "chr2_119762985_119763167_+"; exonnum "11"; txlen "12083";
chr2	ENSEMBL_gcm37	exon	119762985	119763167	26.4698474612293	+	.	gene_id "ENSMUSG00000033943.16"; transcript_id "ENSMUSG00000033943.16_tx_8"; exon_id "chr2_119762985_119763167_+"; exonnum "11"; txlen "12054";
chr2	ENSEMBL_gcm37	exon	119762985	119763167	24.9250701222378	+	.	gene_id "ENSMUSG00000033943.16"; transcript_id "ENSMUSG00000033943.16_tx_9"; exon_id "chr2_119762985_119763167_+"; exonnum "11"; txlen "12560";
chr2	HAVANA	exon	119763554	119763623	0	+	.	gene_id "ENSMUSG00000033943.16"; transcript_id "ENSMUST00000046717.13"; gene_type "protein_coding"; gene_name "Mga"; transcript_type "protein_coding"; transcript_name "Mga-201"; exon_number 12; exon_id "ENSMUSE00000562066.2"; level 2; protein_id "ENSMUSP00000043795.7"; transcript_support_level "5"; mgi_id "MGI:1352483"; tag "basic"; tag "appris_principal_4"; havana_gene "OTTMUSG00000015288.1"; havana_transcript "OTTMUST00000036232.1";
chr2	HAVANA	CDS	119763554	119763623	0	+	0	gene_id "ENSMUSG00000033943.16"; transcript_id "ENSMUST00000046717.13"; gene_type "protein_coding"; gene_name "Mga"; transcript_type "protein_coding"; transcript_name "Mga-201"; exon_number 12; exon_id "ENSMUSE00000562066.2"; level 2; protein_id "ENSMUSP00000043795.7"; transcript_support_level "5"; mgi_id "MGI:1352483"; tag "basic"; tag "appris_principal_4"; havana_gene "OTTMUSG00000015288.1"; havana_transcript "OTTMUST00000036232.1";
chr2	ENSEMBL	exon	119763554	119763623	0	+	.	gene_id "ENSMUSG00000033943.16"; transcript_id "ENSMUST00000079934.12"; gene_type "protein_coding"; gene_name "Mga"; transcript_type "protein_coding"; transcript_name "Mga-202"; exon_number 12; exon_id "ENSMUSE00000562066.2"; level 3; protein_id "ENSMUSP00000078853.6"; transcript_support_level "5"; mgi_id "MGI:1352483"; tag "basic"; tag "appris_alternative_2"; tag "CCDS"; ccdsid "CCDS50675.1"; havana_gene "OTTMUSG00000015288.1";
chr2	ENSEMBL	CDS	119763554	119763623	0	+	0	gene_id "ENSMUSG00000033943.16"; transcript_id "ENSMUST00000079934.12"; gene_type "protein_coding"; gene_name "Mga"; transcript_type "protein_coding"; transcript_name "Mga-202"; exon_number 12; exon_id "ENSMUSE00000562066.2"; level 3; protein_id "ENSMUSP00000078853.6"; transcript_support_level "5"; mgi_id "MGI:1352483"; tag "basic"; tag "appris_alternative_2"; tag "CCDS"; ccdsid "CCDS50675.1"; havana_gene "OTTMUSG00000015288.1";
chr2	ENSEMBL	exon	119763554	119763623	0	+	.	gene_id "ENSMUSG00000033943.16"; transcript_id "ENSMUST00000110774.8"; gene_type "protein_coding"; gene_name "Mga"; transcript_type "protein_coding"; transcript_name "Mga-204"; exon_number 12; exon_id "ENSMUSE00000562066.2"; level 3; protein_id "ENSMUSP00000106401.2"; transcript_support_level "5"; mgi_id "MGI:1352483"; tag "basic"; tag "Ensembl_canonical"; tag "GENCODE_Primary"; tag "appris_alternative_2"; tag "CCDS"; ccdsid "CCDS38208.1"; havana_gene "OTTMUSG00000015288.1";
chr2	ENSEMBL	CDS	119763554	119763623	0	+	0	gene_id "ENSMUSG00000033943.16"; transcript_id "ENSMUST00000110774.8"; gene_type "protein_coding"; gene_name "Mga"; transcript_type "protein_coding"; transcript_name "Mga-204"; exon_number 12; exon_id "ENSMUSE00000562066.2"; level 3; protein_id "ENSMUSP00000106401.2"; transcript_support_level "5"; mgi_id "MGI:1352483"; tag "basic"; tag "Ensembl_canonical"; tag "GENCODE_Primary"; tag "appris_alternative_2"; tag "CCDS"; ccdsid "CCDS38208.1"; havana_gene "OTTMUSG00000015288.1";
chr2	ENSEMBL	exon	119763554	119763623	0	+	.	gene_id "ENSMUSG00000033943.16"; transcript_id "ENSMUST00000110773.9"; gene_type "protein_coding"; gene_name "Mga"; transcript_type "protein_coding"; transcript_name "Mga-203"; exon_number 10; exon_id "ENSMUSE00000562066.2"; level 3; protein_id "ENSMUSP00000106400.3"; transcript_support_level "5"; mgi_id "MGI:1352483"; tag "basic"; tag "appris_alternative_2"; havana_gene "OTTMUSG00000015288.1";
chr2	ENSEMBL	CDS	119763554	119763623	0	+	0	gene_id "ENSMUSG00000033943.16"; transcript_id "ENSMUST00000110773.9"; gene_type "protein_coding"; gene_name "Mga"; transcript_type "protein_coding"; transcript_name "Mga-203"; exon_number 10; exon_id "ENSMUSE00000562066.2"; level 3; protein_id "ENSMUSP00000106400.3"; transcript_support_level "5"; mgi_id "MGI:1352483"; tag "basic"; tag "appris_alternative_2"; havana_gene "OTTMUSG00000015288.1";
chr2	HAVANA	exon	119763554	119763623	0	+	.	gene_id "ENSMUSG00000033943.16"; transcript_id "ENSMUST00000156510.2"; gene_type "protein_coding"; gene_name "Mga"; transcript_type "protein_coding"; transcript_name "Mga-215"; exon_number 12; exon_id "ENSMUSE00000562066.2"; level 2; protein_id "ENSMUSP00000119044.2"; transcript_support_level "1"; mgi_id "MGI:1352483"; tag "mRNA_end_NF"; tag "cds_end_NF"; havana_gene "OTTMUSG00000015288.1"; havana_transcript "OTTMUST00000036233.1";
chr2	HAVANA	CDS	119763554	119763623	0	+	0	gene_id "ENSMUSG00000033943.16"; transcript_id "ENSMUST00000156510.2"; gene_type "protein_coding"; gene_name "Mga"; transcript_type "protein_coding"; transcript_name "Mga-215"; exon_number 12; exon_id "ENSMUSE00000562066.2"; level 2; protein_id "ENSMUSP00000119044.2"; transcript_support_level "1"; mgi_id "MGI:1352483"; tag "mRNA_end_NF"; tag "cds_end_NF"; havana_gene "OTTMUSG00000015288.1"; havana_transcript "OTTMUST00000036233.1";
chr2	ENSEMBL_gcm37	exon	119763554	119763623	187.657352937351	+	.	gene_id "ENSMUSG00000033943.16"; transcript_id "ENSMUSG00000033943.16_tx_1"; exon_id "chr2_119763554_119763623_+"; exonnum "12"; txlen "12226";
chr2	ENSEMBL_gcm37	exon	119763554	119763623	24.4952790223234	+	.	gene_id "ENSMUSG00000033943.16"; transcript_id "ENSMUSG00000033943.16_tx_10"; exon_id "chr2_119763554_119763623_+"; exonnum "12"; txlen "11577";
chr2	ENSEMBL_gcm37	exon	119763554	119763623	20.398740391939	+	.	gene_id "ENSMUSG00000033943.16"; transcript_id "ENSMUSG00000033943.16_tx_11"; exon_id "chr2_119763554_119763623_+"; exonnum "12"; txlen "11936";
chr2	ENSEMBL_gcm37	exon	119763554	119763623	17.5348550950236	+	.	gene_id "ENSMUSG00000033943.16"; transcript_id "ENSMUSG00000033943.16_tx_12"; exon_id "chr2_119763554_119763623_+"; exonnum "12"; txlen "11430";
chr2	ENSEMBL_gcm37	exon	119763554	119763623	5.18134285802842	+	.	gene_id "ENSMUSG00000033943.16"; transcript_id "ENSMUSG00000033943.16_tx_14"; exon_id "chr2_119763554_119763623_+"; exonnum "12"; txlen "12371";
chr2	ENSEMBL_gcm37	exon	119763554	119763623	4.08416425942058	+	.	gene_id "ENSMUSG00000033943.16"; transcript_id "ENSMUSG00000033943.16_tx_15"; exon_id "chr2_119763554_119763623_+"; exonnum "12"; txlen "11747";
chr2	ENSEMBL_gcm37	exon	119763554	119763623	3.93952964725554	+	.	gene_id "ENSMUSG00000033943.16"; transcript_id "ENSMUSG00000033943.16_tx_16"; exon_id "chr2_119763554_119763623_+"; exonnum "12"; txlen "12224";
chr2	ENSEMBL_gcm37	exon	119763554	119763623	3.15821950463229	+	.	gene_id "ENSMUSG00000033943.16"; transcript_id "ENSMUSG00000033943.16_tx_17"; exon_id "chr2_119763554_119763623_+"; exonnum "12"; txlen "11600";
chr2	ENSEMBL_gcm37	exon	119763554	119763623	2.97210592981167	+	.	gene_id "ENSMUSG00000033943.16"; transcript_id "ENSMUSG00000033943.16_tx_18"; exon_id "chr2_119763554_119763623_+"; exonnum "12"; txlen "12346";
chr2	ENSEMBL_gcm37	exon	119763554	119763623	2.46600417547546	+	.	gene_id "ENSMUSG00000033943.16"; transcript_id "ENSMUSG00000033943.16_tx_19"; exon_id "chr2_119763554_119763623_+"; exonnum "12"; txlen "12852";
chr2	ENSEMBL_gcm37	exon	119763554	119763623	2.34837244629533	+	.	gene_id "ENSMUSG00000033943.16"; transcript_id "ENSMUSG00000033943.16_tx_20"; exon_id "chr2_119763554_119763623_+"; exonnum "11"; txlen "12094";
chr2	ENSEMBL_gcm37	exon	119763554	119763623	2.34837244629533	+	.	gene_id "ENSMUSG00000033943.16"; transcript_id "ENSMUSG00000033943.16_tx_21"; exon_id "chr2_119763554_119763623_+"; exonnum "11"; txlen "12575";
chr2	ENSEMBL_gcm37	exon	119763554	119763623	2.34837244629533	+	.	gene_id "ENSMUSG00000033943.16"; transcript_id "ENSMUSG00000033943.16_tx_22"; exon_id "chr2_119763554_119763623_+"; exonnum "11"; txlen "11470";
chr2	ENSEMBL_gcm37	exon	119763554	119763623	77.3194924700838	+	.	gene_id "ENSMUSG00000033943.16"; transcript_id "ENSMUSG00000033943.16_tx_3"; exon_id "chr2_119763554_119763623_+"; exonnum "12"; txlen "11602";
chr2	ENSEMBL_gcm37	exon	119763554	119763623	38.6374276732247	+	.	gene_id "ENSMUSG00000033943.16"; transcript_id "ENSMUSG00000033943.16_tx_5"; exon_id "chr2_119763554_119763623_+"; exonnum "12"; txlen "12707";
chr2	ENSEMBL_gcm37	exon	119763554	119763623	37.3917469990651	+	.	gene_id "ENSMUSG00000033943.16"; transcript_id "ENSMUSG00000033943.16_tx_6"; exon_id "chr2_119763554_119763623_+"; exonnum "12"; txlen "12201";
chr2	ENSEMBL_gcm37	exon	119763554	119763623	29.6116826836322	+	.	gene_id "ENSMUSG00000033943.16"; transcript_id "ENSMUSG00000033943.16_tx_7"; exon_id "chr2_119763554_119763623_+"; exonnum "12"; txlen "12083";
chr2	ENSEMBL_gcm37	exon	119763554	119763623	26.4698474612293	+	.	gene_id "ENSMUSG00000033943.16"; transcript_id "ENSMUSG00000033943.16_tx_8"; exon_id "chr2_119763554_119763623_+"; exonnum "12"; txlen "12054";
chr2	ENSEMBL_gcm37	exon	119763554	119763623	24.9250701222378	+	.	gene_id "ENSMUSG00000033943.16"; transcript_id "ENSMUSG00000033943.16_tx_9"; exon_id "chr2_119763554_119763623_+"; exonnum "12"; txlen "12560";
chr2	HAVANA	exon	119765630	119766147	0	+	.	gene_id "ENSMUSG00000033943.16"; transcript_id "ENSMUST00000046717.13"; gene_type "protein_coding"; gene_name "Mga"; transcript_type "protein_coding"; transcript_name "Mga-201"; exon_number 13; exon_id "ENSMUSE00000562063.2"; level 2; protein_id "ENSMUSP00000043795.7"; transcript_support_level "5"; mgi_id "MGI:1352483"; tag "basic"; tag "appris_principal_4"; havana_gene "OTTMUSG00000015288.1"; havana_transcript "OTTMUST00000036232.1";
chr2	HAVANA	CDS	119765630	119766147	0	+	2	gene_id "ENSMUSG00000033943.16"; transcript_id "ENSMUST00000046717.13"; gene_type "protein_coding"; gene_name "Mga"; transcript_type "protein_coding"; transcript_name "Mga-201"; exon_number 13; exon_id "ENSMUSE00000562063.2"; level 2; protein_id "ENSMUSP00000043795.7"; transcript_support_level "5"; mgi_id "MGI:1352483"; tag "basic"; tag "appris_principal_4"; havana_gene "OTTMUSG00000015288.1"; havana_transcript "OTTMUST00000036232.1";
chr2	ENSEMBL	exon	119765630	119766147	0	+	.	gene_id "ENSMUSG00000033943.16"; transcript_id "ENSMUST00000079934.12"; gene_type "protein_coding"; gene_name "Mga"; transcript_type "protein_coding"; transcript_name "Mga-202"; exon_number 13; exon_id "ENSMUSE00000562063.2"; level 3; protein_id "ENSMUSP00000078853.6"; transcript_support_level "5"; mgi_id "MGI:1352483"; tag "basic"; tag "appris_alternative_2"; tag "CCDS"; ccdsid "CCDS50675.1"; havana_gene "OTTMUSG00000015288.1";
chr2	ENSEMBL	CDS	119765630	119766147	0	+	2	gene_id "ENSMUSG00000033943.16"; transcript_id "ENSMUST00000079934.12"; gene_type "protein_coding"; gene_name "Mga"; transcript_type "protein_coding"; transcript_name "Mga-202"; exon_number 13; exon_id "ENSMUSE00000562063.2"; level 3; protein_id "ENSMUSP00000078853.6"; transcript_support_level "5"; mgi_id "MGI:1352483"; tag "basic"; tag "appris_alternative_2"; tag "CCDS"; ccdsid "CCDS50675.1"; havana_gene "OTTMUSG00000015288.1";
chr2	ENSEMBL	exon	119765630	119766147	0	+	.	gene_id "ENSMUSG00000033943.16"; transcript_id "ENSMUST00000110774.8"; gene_type "protein_coding"; gene_name "Mga"; transcript_type "protein_coding"; transcript_name "Mga-204"; exon_number 13; exon_id "ENSMUSE00000562063.2"; level 3; protein_id "ENSMUSP00000106401.2"; transcript_support_level "5"; mgi_id "MGI:1352483"; tag "basic"; tag "Ensembl_canonical"; tag "GENCODE_Primary"; tag "appris_alternative_2"; tag "CCDS"; ccdsid "CCDS38208.1"; havana_gene "OTTMUSG00000015288.1";
chr2	ENSEMBL	CDS	119765630	119766147	0	+	2	gene_id "ENSMUSG00000033943.16"; transcript_id "ENSMUST00000110774.8"; gene_type "protein_coding"; gene_name "Mga"; transcript_type "protein_coding"; transcript_name "Mga-204"; exon_number 13; exon_id "ENSMUSE00000562063.2"; level 3; protein_id "ENSMUSP00000106401.2"; transcript_support_level "5"; mgi_id "MGI:1352483"; tag "basic"; tag "Ensembl_canonical"; tag "GENCODE_Primary"; tag "appris_alternative_2"; tag "CCDS"; ccdsid "CCDS38208.1"; havana_gene "OTTMUSG00000015288.1";
chr2	ENSEMBL	exon	119765630	119766147	0	+	.	gene_id "ENSMUSG00000033943.16"; transcript_id "ENSMUST00000110773.9"; gene_type "protein_coding"; gene_name "Mga"; transcript_type "protein_coding"; transcript_name "Mga-203"; exon_number 11; exon_id "ENSMUSE00000562063.2"; level 3; protein_id "ENSMUSP00000106400.3"; transcript_support_level "5"; mgi_id "MGI:1352483"; tag "basic"; tag "appris_alternative_2"; havana_gene "OTTMUSG00000015288.1";
chr2	ENSEMBL	CDS	119765630	119766147	0	+	2	gene_id "ENSMUSG00000033943.16"; transcript_id "ENSMUST00000110773.9"; gene_type "protein_coding"; gene_name "Mga"; transcript_type "protein_coding"; transcript_name "Mga-203"; exon_number 11; exon_id "ENSMUSE00000562063.2"; level 3; protein_id "ENSMUSP00000106400.3"; transcript_support_level "5"; mgi_id "MGI:1352483"; tag "basic"; tag "appris_alternative_2"; havana_gene "OTTMUSG00000015288.1";
chr2	HAVANA	exon	119765630	119766147	0	+	.	gene_id "ENSMUSG00000033943.16"; transcript_id "ENSMUST00000156510.2"; gene_type "protein_coding"; gene_name "Mga"; transcript_type "protein_coding"; transcript_name "Mga-215"; exon_number 13; exon_id "ENSMUSE00000562063.2"; level 2; protein_id "ENSMUSP00000119044.2"; transcript_support_level "1"; mgi_id "MGI:1352483"; tag "mRNA_end_NF"; tag "cds_end_NF"; havana_gene "OTTMUSG00000015288.1"; havana_transcript "OTTMUST00000036233.1";
chr2	HAVANA	CDS	119765630	119766147	0	+	2	gene_id "ENSMUSG00000033943.16"; transcript_id "ENSMUST00000156510.2"; gene_type "protein_coding"; gene_name "Mga"; transcript_type "protein_coding"; transcript_name "Mga-215"; exon_number 13; exon_id "ENSMUSE00000562063.2"; level 2; protein_id "ENSMUSP00000119044.2"; transcript_support_level "1"; mgi_id "MGI:1352483"; tag "mRNA_end_NF"; tag "cds_end_NF"; havana_gene "OTTMUSG00000015288.1"; havana_transcript "OTTMUST00000036233.1";
chr2	ENSEMBL_gcm37	exon	119765630	119766147	187.657352937351	+	.	gene_id "ENSMUSG00000033943.16"; transcript_id "ENSMUSG00000033943.16_tx_1"; exon_id "chr2_119765630_119766147_+"; exonnum "13"; txlen "12226";
chr2	ENSEMBL_gcm37	exon	119765630	119766147	24.4952790223234	+	.	gene_id "ENSMUSG00000033943.16"; transcript_id "ENSMUSG00000033943.16_tx_10"; exon_id "chr2_119765630_119766147_+"; exonnum "13"; txlen "11577";
chr2	ENSEMBL_gcm37	exon	119765630	119766147	20.398740391939	+	.	gene_id "ENSMUSG00000033943.16"; transcript_id "ENSMUSG00000033943.16_tx_11"; exon_id "chr2_119765630_119766147_+"; exonnum "13"; txlen "11936";
chr2	ENSEMBL_gcm37	exon	119765630	119766147	17.5348550950236	+	.	gene_id "ENSMUSG00000033943.16"; transcript_id "ENSMUSG00000033943.16_tx_12"; exon_id "chr2_119765630_119766147_+"; exonnum "13"; txlen "11430";
chr2	ENSEMBL_gcm37	exon	119765630	119766147	5.18134285802842	+	.	gene_id "ENSMUSG00000033943.16"; transcript_id "ENSMUSG00000033943.16_tx_14"; exon_id "chr2_119765630_119766147_+"; exonnum "13"; txlen "12371";
chr2	ENSEMBL_gcm37	exon	119765630	119766147	4.08416425942058	+	.	gene_id "ENSMUSG00000033943.16"; transcript_id "ENSMUSG00000033943.16_tx_15"; exon_id "chr2_119765630_119766147_+"; exonnum "13"; txlen "11747";
chr2	ENSEMBL_gcm37	exon	119765630	119766147	3.93952964725554	+	.	gene_id "ENSMUSG00000033943.16"; transcript_id "ENSMUSG00000033943.16_tx_16"; exon_id "chr2_119765630_119766147_+"; exonnum "13"; txlen "12224";
chr2	ENSEMBL_gcm37	exon	119765630	119766147	3.15821950463229	+	.	gene_id "ENSMUSG00000033943.16"; transcript_id "ENSMUSG00000033943.16_tx_17"; exon_id "chr2_119765630_119766147_+"; exonnum "13"; txlen "11600";
chr2	ENSEMBL_gcm37	exon	119765630	119766147	2.97210592981167	+	.	gene_id "ENSMUSG00000033943.16"; transcript_id "ENSMUSG00000033943.16_tx_18"; exon_id "chr2_119765630_119766147_+"; exonnum "13"; txlen "12346";
chr2	ENSEMBL_gcm37	exon	119765630	119766147	2.46600417547546	+	.	gene_id "ENSMUSG00000033943.16"; transcript_id "ENSMUSG00000033943.16_tx_19"; exon_id "chr2_119765630_119766147_+"; exonnum "13"; txlen "12852";
chr2	ENSEMBL_gcm37	exon	119765630	119766147	2.34837244629533	+	.	gene_id "ENSMUSG00000033943.16"; transcript_id "ENSMUSG00000033943.16_tx_20"; exon_id "chr2_119765630_119766147_+"; exonnum "12"; txlen "12094";
chr2	ENSEMBL_gcm37	exon	119765630	119766147	2.34837244629533	+	.	gene_id "ENSMUSG00000033943.16"; transcript_id "ENSMUSG00000033943.16_tx_21"; exon_id "chr2_119765630_119766147_+"; exonnum "12"; txlen "12575";
chr2	ENSEMBL_gcm37	exon	119765630	119766147	2.34837244629533	+	.	gene_id "ENSMUSG00000033943.16"; transcript_id "ENSMUSG00000033943.16_tx_22"; exon_id "chr2_119765630_119766147_+"; exonnum "12"; txlen "11470";
chr2	ENSEMBL_gcm37	exon	119765630	119766147	77.3194924700838	+	.	gene_id "ENSMUSG00000033943.16"; transcript_id "ENSMUSG00000033943.16_tx_3"; exon_id "chr2_119765630_119766147_+"; exonnum "13"; txlen "11602";
chr2	ENSEMBL_gcm37	exon	119765630	119766147	38.6374276732247	+	.	gene_id "ENSMUSG00000033943.16"; transcript_id "ENSMUSG00000033943.16_tx_5"; exon_id "chr2_119765630_119766147_+"; exonnum "13"; txlen "12707";
chr2	ENSEMBL_gcm37	exon	119765630	119766147	37.3917469990651	+	.	gene_id "ENSMUSG00000033943.16"; transcript_id "ENSMUSG00000033943.16_tx_6"; exon_id "chr2_119765630_119766147_+"; exonnum "13"; txlen "12201";
chr2	ENSEMBL_gcm37	exon	119765630	119766147	29.6116826836322	+	.	gene_id "ENSMUSG00000033943.16"; transcript_id "ENSMUSG00000033943.16_tx_7"; exon_id "chr2_119765630_119766147_+"; exonnum "13"; txlen "12083";
chr2	ENSEMBL_gcm37	exon	119765630	119766147	26.4698474612293	+	.	gene_id "ENSMUSG00000033943.16"; transcript_id "ENSMUSG00000033943.16_tx_8"; exon_id "chr2_119765630_119766147_+"; exonnum "13"; txlen "12054";
chr2	ENSEMBL_gcm37	exon	119765630	119766147	24.9250701222378	+	.	gene_id "ENSMUSG00000033943.16"; transcript_id "ENSMUSG00000033943.16_tx_9"; exon_id "chr2_119765630_119766147_+"; exonnum "13"; txlen "12560";
chr2	HAVANA	exon	119765669	119766147	0	+	.	gene_id "ENSMUSG00000033943.16"; transcript_id "ENSMUST00000132054.2"; gene_type "protein_coding"; gene_name "Mga"; transcript_type "protein_coding_CDS_not_defined"; transcript_name "Mga-208"; exon_number 1; exon_id "ENSMUSE00000830621.2"; level 2; transcript_support_level "3"; mgi_id "MGI:1352483"; havana_gene "OTTMUSG00000015288.1"; havana_transcript "OTTMUST00000036240.1";
chr2	HAVANA	transcript	119765669	119769232	0	+	.	gene_id "ENSMUSG00000033943.16"; transcript_id "ENSMUST00000132054.2"; gene_type "protein_coding"; gene_name "Mga"; transcript_type "protein_coding_CDS_not_defined"; transcript_name "Mga-208"; level 2; transcript_support_level "3"; mgi_id "MGI:1352483"; havana_gene "OTTMUSG00000015288.1"; havana_transcript "OTTMUST00000036240.1";
chr2	HAVANA	exon	119765838	119766147	0	+	.	gene_id "ENSMUSG00000033943.16"; transcript_id "ENSMUST00000156074.2"; gene_type "protein_coding"; gene_name "Mga"; transcript_type "protein_coding_CDS_not_defined"; transcript_name "Mga-214"; exon_number 1; exon_id "ENSMUSE00000726170.2"; level 2; transcript_support_level "3"; mgi_id "MGI:1352483"; havana_gene "OTTMUSG00000015288.1"; havana_transcript "OTTMUST00000036238.1";
chr2	HAVANA	transcript	119765838	119776941	0	+	.	gene_id "ENSMUSG00000033943.16"; transcript_id "ENSMUST00000156074.2"; gene_type "protein_coding"; gene_name "Mga"; transcript_type "protein_coding_CDS_not_defined"; transcript_name "Mga-214"; level 2; transcript_support_level "3"; mgi_id "MGI:1352483"; havana_gene "OTTMUSG00000015288.1"; havana_transcript "OTTMUST00000036238.1";
chr2	HAVANA	exon	119765933	119766147	0	+	.	gene_id "ENSMUSG00000033943.16"; transcript_id "ENSMUST00000152148.2"; gene_type "protein_coding"; gene_name "Mga"; transcript_type "protein_coding_CDS_not_defined"; transcript_name "Mga-213"; exon_number 1; exon_id "ENSMUSE00000777151.2"; level 2; transcript_support_level "3"; mgi_id "MGI:1352483"; havana_gene "OTTMUSG00000015288.1"; havana_transcript "OTTMUST00000036239.1";
chr2	HAVANA	transcript	119765933	119772022	0	+	.	gene_id "ENSMUSG00000033943.16"; transcript_id "ENSMUST00000152148.2"; gene_type "protein_coding"; gene_name "Mga"; transcript_type "protein_coding_CDS_not_defined"; transcript_name "Mga-213"; level 2; transcript_support_level "3"; mgi_id "MGI:1352483"; havana_gene "OTTMUSG00000015288.1"; havana_transcript "OTTMUST00000036239.1";
chr2	HAVANA	exon	119768973	119769232	0	+	.	gene_id "ENSMUSG00000033943.16"; transcript_id "ENSMUST00000132054.2"; gene_type "protein_coding"; gene_name "Mga"; transcript_type "protein_coding_CDS_not_defined"; transcript_name "Mga-208"; exon_number 2; exon_id "ENSMUSE00000731592.2"; level 2; transcript_support_level "3"; mgi_id "MGI:1352483"; havana_gene "OTTMUSG00000015288.1"; havana_transcript "OTTMUST00000036240.1";
chr2	sragcm37_mid	exon	119768973	119769267	187.657352937351	+	.	gene_id "ENSMUSG00000033943.16"; transcript_id "ENSMUSG00000033943.16_tx_1"; exon_id "chr2_119768973_119769267_+"; exonnum "14"; txlen "12226";
chr2	sragcm37_mid	exon	119768973	119769267	24.4952790223234	+	.	gene_id "ENSMUSG00000033943.16"; transcript_id "ENSMUSG00000033943.16_tx_10"; exon_id "chr2_119768973_119769267_+"; exonnum "14"; txlen "11577";
chr2	sragcm37_mid	exon	119768973	119769267	5.18134285802842	+	.	gene_id "ENSMUSG00000033943.16"; transcript_id "ENSMUSG00000033943.16_tx_14"; exon_id "chr2_119768973_119769267_+"; exonnum "14"; txlen "12371";
chr2	sragcm37_mid	exon	119768973	119769267	4.08416425942058	+	.	gene_id "ENSMUSG00000033943.16"; transcript_id "ENSMUSG00000033943.16_tx_15"; exon_id "chr2_119768973_119769267_+"; exonnum "14"; txlen "11747";
chr2	sragcm37_mid	exon	119768973	119769267	2.97210592981167	+	.	gene_id "ENSMUSG00000033943.16"; transcript_id "ENSMUSG00000033943.16_tx_18"; exon_id "chr2_119768973_119769267_+"; exonnum "14"; txlen "12346";
chr2	sragcm37_mid	exon	119768973	119769267	2.46600417547546	+	.	gene_id "ENSMUSG00000033943.16"; transcript_id "ENSMUSG00000033943.16_tx_19"; exon_id "chr2_119768973_119769267_+"; exonnum "14"; txlen "12852";
chr2	sragcm37_mid	exon	119768973	119769267	2.34837244629533	+	.	gene_id "ENSMUSG00000033943.16"; transcript_id "ENSMUSG00000033943.16_tx_20"; exon_id "chr2_119768973_119769267_+"; exonnum "13"; txlen "12094";
chr2	sragcm37_mid	exon	119768973	119769267	2.34837244629533	+	.	gene_id "ENSMUSG00000033943.16"; transcript_id "ENSMUSG00000033943.16_tx_21"; exon_id "chr2_119768973_119769267_+"; exonnum "13"; txlen "12575";
chr2	sragcm37_mid	exon	119768973	119769267	2.34837244629533	+	.	gene_id "ENSMUSG00000033943.16"; transcript_id "ENSMUSG00000033943.16_tx_22"; exon_id "chr2_119768973_119769267_+"; exonnum "13"; txlen "11470";
chr2	sragcm37_mid	exon	119768973	119769267	77.3194924700838	+	.	gene_id "ENSMUSG00000033943.16"; transcript_id "ENSMUSG00000033943.16_tx_3"; exon_id "chr2_119768973_119769267_+"; exonnum "14"; txlen "11602";
chr2	sragcm37_mid	exon	119768973	119769267	38.6374276732247	+	.	gene_id "ENSMUSG00000033943.16"; transcript_id "ENSMUSG00000033943.16_tx_5"; exon_id "chr2_119768973_119769267_+"; exonnum "14"; txlen "12707";
chr2	sragcm37_mid	exon	119768973	119769267	37.3917469990651	+	.	gene_id "ENSMUSG00000033943.16"; transcript_id "ENSMUSG00000033943.16_tx_6"; exon_id "chr2_119768973_119769267_+"; exonnum "14"; txlen "12201";
chr2	sragcm37_mid	exon	119768973	119769267	29.6116826836322	+	.	gene_id "ENSMUSG00000033943.16"; transcript_id "ENSMUSG00000033943.16_tx_7"; exon_id "chr2_119768973_119769267_+"; exonnum "14"; txlen "12083";
chr2	HAVANA	exon	119769064	119769267	0	+	.	gene_id "ENSMUSG00000033943.16"; transcript_id "ENSMUST00000152148.2"; gene_type "protein_coding"; gene_name "Mga"; transcript_type "protein_coding_CDS_not_defined"; transcript_name "Mga-213"; exon_number 2; exon_id "ENSMUSE00000788389.2"; level 2; transcript_support_level "3"; mgi_id "MGI:1352483"; havana_gene "OTTMUSG00000015288.1"; havana_transcript "OTTMUST00000036239.1";
chr2	HAVANA	exon	119769120	119769267	0	+	.	gene_id "ENSMUSG00000033943.16"; transcript_id "ENSMUST00000046717.13"; gene_type "protein_coding"; gene_name "Mga"; transcript_type "protein_coding"; transcript_name "Mga-201"; exon_number 14; exon_id "ENSMUSE00001304071.2"; level 2; protein_id "ENSMUSP00000043795.7"; transcript_support_level "5"; mgi_id "MGI:1352483"; tag "basic"; tag "appris_principal_4"; havana_gene "OTTMUSG00000015288.1"; havana_transcript "OTTMUST00000036232.1";
chr2	HAVANA	CDS	119769120	119769267	0	+	0	gene_id "ENSMUSG00000033943.16"; transcript_id "ENSMUST00000046717.13"; gene_type "protein_coding"; gene_name "Mga"; transcript_type "protein_coding"; transcript_name "Mga-201"; exon_number 14; exon_id "ENSMUSE00001304071.2"; level 2; protein_id "ENSMUSP00000043795.7"; transcript_support_level "5"; mgi_id "MGI:1352483"; tag "basic"; tag "appris_principal_4"; havana_gene "OTTMUSG00000015288.1"; havana_transcript "OTTMUST00000036232.1";
chr2	ENSEMBL	exon	119769120	119769267	0	+	.	gene_id "ENSMUSG00000033943.16"; transcript_id "ENSMUST00000079934.12"; gene_type "protein_coding"; gene_name "Mga"; transcript_type "protein_coding"; transcript_name "Mga-202"; exon_number 14; exon_id "ENSMUSE00001304071.2"; level 3; protein_id "ENSMUSP00000078853.6"; transcript_support_level "5"; mgi_id "MGI:1352483"; tag "basic"; tag "appris_alternative_2"; tag "CCDS"; ccdsid "CCDS50675.1"; havana_gene "OTTMUSG00000015288.1";
chr2	ENSEMBL	CDS	119769120	119769267	0	+	0	gene_id "ENSMUSG00000033943.16"; transcript_id "ENSMUST00000079934.12"; gene_type "protein_coding"; gene_name "Mga"; transcript_type "protein_coding"; transcript_name "Mga-202"; exon_number 14; exon_id "ENSMUSE00001304071.2"; level 3; protein_id "ENSMUSP00000078853.6"; transcript_support_level "5"; mgi_id "MGI:1352483"; tag "basic"; tag "appris_alternative_2"; tag "CCDS"; ccdsid "CCDS50675.1"; havana_gene "OTTMUSG00000015288.1";
chr2	ENSEMBL	exon	119769120	119769267	0	+	.	gene_id "ENSMUSG00000033943.16"; transcript_id "ENSMUST00000110774.8"; gene_type "protein_coding"; gene_name "Mga"; transcript_type "protein_coding"; transcript_name "Mga-204"; exon_number 14; exon_id "ENSMUSE00001304071.2"; level 3; protein_id "ENSMUSP00000106401.2"; transcript_support_level "5"; mgi_id "MGI:1352483"; tag "basic"; tag "Ensembl_canonical"; tag "GENCODE_Primary"; tag "appris_alternative_2"; tag "CCDS"; ccdsid "CCDS38208.1"; havana_gene "OTTMUSG00000015288.1";
chr2	ENSEMBL	CDS	119769120	119769267	0	+	0	gene_id "ENSMUSG00000033943.16"; transcript_id "ENSMUST00000110774.8"; gene_type "protein_coding"; gene_name "Mga"; transcript_type "protein_coding"; transcript_name "Mga-204"; exon_number 14; exon_id "ENSMUSE00001304071.2"; level 3; protein_id "ENSMUSP00000106401.2"; transcript_support_level "5"; mgi_id "MGI:1352483"; tag "basic"; tag "Ensembl_canonical"; tag "GENCODE_Primary"; tag "appris_alternative_2"; tag "CCDS"; ccdsid "CCDS38208.1"; havana_gene "OTTMUSG00000015288.1";
chr2	ENSEMBL	exon	119769120	119769267	0	+	.	gene_id "ENSMUSG00000033943.16"; transcript_id "ENSMUST00000110773.9"; gene_type "protein_coding"; gene_name "Mga"; transcript_type "protein_coding"; transcript_name "Mga-203"; exon_number 12; exon_id "ENSMUSE00001304071.2"; level 3; protein_id "ENSMUSP00000106400.3"; transcript_support_level "5"; mgi_id "MGI:1352483"; tag "basic"; tag "appris_alternative_2"; havana_gene "OTTMUSG00000015288.1";
chr2	ENSEMBL	CDS	119769120	119769267	0	+	0	gene_id "ENSMUSG00000033943.16"; transcript_id "ENSMUST00000110773.9"; gene_type "protein_coding"; gene_name "Mga"; transcript_type "protein_coding"; transcript_name "Mga-203"; exon_number 12; exon_id "ENSMUSE00001304071.2"; level 3; protein_id "ENSMUSP00000106400.3"; transcript_support_level "5"; mgi_id "MGI:1352483"; tag "basic"; tag "appris_alternative_2"; havana_gene "OTTMUSG00000015288.1";
chr2	HAVANA	exon	119769120	119769267	0	+	.	gene_id "ENSMUSG00000033943.16"; transcript_id "ENSMUST00000156510.2"; gene_type "protein_coding"; gene_name "Mga"; transcript_type "protein_coding"; transcript_name "Mga-215"; exon_number 14; exon_id "ENSMUSE00001304071.2"; level 2; protein_id "ENSMUSP00000119044.2"; transcript_support_level "1"; mgi_id "MGI:1352483"; tag "mRNA_end_NF"; tag "cds_end_NF"; havana_gene "OTTMUSG00000015288.1"; havana_transcript "OTTMUST00000036233.1";
chr2	HAVANA	CDS	119769120	119769267	0	+	0	gene_id "ENSMUSG00000033943.16"; transcript_id "ENSMUST00000156510.2"; gene_type "protein_coding"; gene_name "Mga"; transcript_type "protein_coding"; transcript_name "Mga-215"; exon_number 14; exon_id "ENSMUSE00001304071.2"; level 2; protein_id "ENSMUSP00000119044.2"; transcript_support_level "1"; mgi_id "MGI:1352483"; tag "mRNA_end_NF"; tag "cds_end_NF"; havana_gene "OTTMUSG00000015288.1"; havana_transcript "OTTMUST00000036233.1";
chr2	HAVANA	exon	119769120	119769267	0	+	.	gene_id "ENSMUSG00000033943.16"; transcript_id "ENSMUST00000156074.2"; gene_type "protein_coding"; gene_name "Mga"; transcript_type "protein_coding_CDS_not_defined"; transcript_name "Mga-214"; exon_number 2; exon_id "ENSMUSE00001284318.2"; level 2; transcript_support_level "3"; mgi_id "MGI:1352483"; havana_gene "OTTMUSG00000015288.1"; havana_transcript "OTTMUST00000036238.1";
chr2	ENSEMBL_gcm37	exon	119769120	119769267	20.398740391939	+	.	gene_id "ENSMUSG00000033943.16"; transcript_id "ENSMUSG00000033943.16_tx_11"; exon_id "chr2_119769120_119769267_+"; exonnum "14"; txlen "11936";
chr2	ENSEMBL_gcm37	exon	119769120	119769267	17.5348550950236	+	.	gene_id "ENSMUSG00000033943.16"; transcript_id "ENSMUSG00000033943.16_tx_12"; exon_id "chr2_119769120_119769267_+"; exonnum "14"; txlen "11430";
chr2	ENSEMBL_gcm37	exon	119769120	119769267	3.93952964725554	+	.	gene_id "ENSMUSG00000033943.16"; transcript_id "ENSMUSG00000033943.16_tx_16"; exon_id "chr2_119769120_119769267_+"; exonnum "14"; txlen "12224";
chr2	ENSEMBL_gcm37	exon	119769120	119769267	3.15821950463229	+	.	gene_id "ENSMUSG00000033943.16"; transcript_id "ENSMUSG00000033943.16_tx_17"; exon_id "chr2_119769120_119769267_+"; exonnum "14"; txlen "11600";
chr2	ENSEMBL_gcm37	exon	119769120	119769267	26.4698474612293	+	.	gene_id "ENSMUSG00000033943.16"; transcript_id "ENSMUSG00000033943.16_tx_8"; exon_id "chr2_119769120_119769267_+"; exonnum "14"; txlen "12054";
chr2	ENSEMBL_gcm37	exon	119769120	119769267	24.9250701222378	+	.	gene_id "ENSMUSG00000033943.16"; transcript_id "ENSMUSG00000033943.16_tx_9"; exon_id "chr2_119769120_119769267_+"; exonnum "14"; txlen "12560";
chr2	HAVANA	exon	119771703	119772022	0	+	.	gene_id "ENSMUSG00000033943.16"; transcript_id "ENSMUST00000152148.2"; gene_type "protein_coding"; gene_name "Mga"; transcript_type "protein_coding_CDS_not_defined"; transcript_name "Mga-213"; exon_number 3; exon_id "ENSMUSE00000751286.2"; level 2; transcript_support_level "3"; mgi_id "MGI:1352483"; havana_gene "OTTMUSG00000015288.1"; havana_transcript "OTTMUST00000036239.1";
chr2	HAVANA	exon	119771703	119772326	0	+	.	gene_id "ENSMUSG00000033943.16"; transcript_id "ENSMUST00000046717.13"; gene_type "protein_coding"; gene_name "Mga"; transcript_type "protein_coding"; transcript_name "Mga-201"; exon_number 15; exon_id "ENSMUSE00000301655.2"; level 2; protein_id "ENSMUSP00000043795.7"; transcript_support_level "5"; mgi_id "MGI:1352483"; tag "basic"; tag "appris_principal_4"; havana_gene "OTTMUSG00000015288.1"; havana_transcript "OTTMUST00000036232.1";
chr2	HAVANA	CDS	119771703	119772326	0	+	2	gene_id "ENSMUSG00000033943.16"; transcript_id "ENSMUST00000046717.13"; gene_type "protein_coding"; gene_name "Mga"; transcript_type "protein_coding"; transcript_name "Mga-201"; exon_number 15; exon_id "ENSMUSE00000301655.2"; level 2; protein_id "ENSMUSP00000043795.7"; transcript_support_level "5"; mgi_id "MGI:1352483"; tag "basic"; tag "appris_principal_4"; havana_gene "OTTMUSG00000015288.1"; havana_transcript "OTTMUST00000036232.1";
chr2	ENSEMBL	exon	119771703	119772326	0	+	.	gene_id "ENSMUSG00000033943.16"; transcript_id "ENSMUST00000110774.8"; gene_type "protein_coding"; gene_name "Mga"; transcript_type "protein_coding"; transcript_name "Mga-204"; exon_number 15; exon_id "ENSMUSE00000301655.2"; level 3; protein_id "ENSMUSP00000106401.2"; transcript_support_level "5"; mgi_id "MGI:1352483"; tag "basic"; tag "Ensembl_canonical"; tag "GENCODE_Primary"; tag "appris_alternative_2"; tag "CCDS"; ccdsid "CCDS38208.1"; havana_gene "OTTMUSG00000015288.1";
chr2	ENSEMBL	CDS	119771703	119772326	0	+	2	gene_id "ENSMUSG00000033943.16"; transcript_id "ENSMUST00000110774.8"; gene_type "protein_coding"; gene_name "Mga"; transcript_type "protein_coding"; transcript_name "Mga-204"; exon_number 15; exon_id "ENSMUSE00000301655.2"; level 3; protein_id "ENSMUSP00000106401.2"; transcript_support_level "5"; mgi_id "MGI:1352483"; tag "basic"; tag "Ensembl_canonical"; tag "GENCODE_Primary"; tag "appris_alternative_2"; tag "CCDS"; ccdsid "CCDS38208.1"; havana_gene "OTTMUSG00000015288.1";
chr2	ENSEMBL	exon	119771703	119772326	0	+	.	gene_id "ENSMUSG00000033943.16"; transcript_id "ENSMUST00000110773.9"; gene_type "protein_coding"; gene_name "Mga"; transcript_type "protein_coding"; transcript_name "Mga-203"; exon_number 13; exon_id "ENSMUSE00000301655.2"; level 3; protein_id "ENSMUSP00000106400.3"; transcript_support_level "5"; mgi_id "MGI:1352483"; tag "basic"; tag "appris_alternative_2"; havana_gene "OTTMUSG00000015288.1";
chr2	ENSEMBL	CDS	119771703	119772326	0	+	2	gene_id "ENSMUSG00000033943.16"; transcript_id "ENSMUST00000110773.9"; gene_type "protein_coding"; gene_name "Mga"; transcript_type "protein_coding"; transcript_name "Mga-203"; exon_number 13; exon_id "ENSMUSE00000301655.2"; level 3; protein_id "ENSMUSP00000106400.3"; transcript_support_level "5"; mgi_id "MGI:1352483"; tag "basic"; tag "appris_alternative_2"; havana_gene "OTTMUSG00000015288.1";
chr2	ENSEMBL_gcm37	exon	119771703	119772326	187.657352937351	+	.	gene_id "ENSMUSG00000033943.16"; transcript_id "ENSMUSG00000033943.16_tx_1"; exon_id "chr2_119771703_119772326_+"; exonnum "15"; txlen "12226";
chr2	ENSEMBL_gcm37	exon	119771703	119772326	5.18134285802842	+	.	gene_id "ENSMUSG00000033943.16"; transcript_id "ENSMUSG00000033943.16_tx_14"; exon_id "chr2_119771703_119772326_+"; exonnum "15"; txlen "12371";
chr2	ENSEMBL_gcm37	exon	119771703	119772326	3.93952964725554	+	.	gene_id "ENSMUSG00000033943.16"; transcript_id "ENSMUSG00000033943.16_tx_16"; exon_id "chr2_119771703_119772326_+"; exonnum "15"; txlen "12224";
chr2	ENSEMBL_gcm37	exon	119771703	119772326	2.97210592981167	+	.	gene_id "ENSMUSG00000033943.16"; transcript_id "ENSMUSG00000033943.16_tx_18"; exon_id "chr2_119771703_119772326_+"; exonnum "15"; txlen "12346";
chr2	ENSEMBL_gcm37	exon	119771703	119772326	2.46600417547546	+	.	gene_id "ENSMUSG00000033943.16"; transcript_id "ENSMUSG00000033943.16_tx_19"; exon_id "chr2_119771703_119772326_+"; exonnum "15"; txlen "12852";
chr2	ENSEMBL_gcm37	exon	119771703	119772326	2.34837244629533	+	.	gene_id "ENSMUSG00000033943.16"; transcript_id "ENSMUSG00000033943.16_tx_20"; exon_id "chr2_119771703_119772326_+"; exonnum "14"; txlen "12094";
chr2	ENSEMBL_gcm37	exon	119771703	119772326	2.34837244629533	+	.	gene_id "ENSMUSG00000033943.16"; transcript_id "ENSMUSG00000033943.16_tx_21"; exon_id "chr2_119771703_119772326_+"; exonnum "14"; txlen "12575";
chr2	ENSEMBL_gcm37	exon	119771703	119772326	38.6374276732247	+	.	gene_id "ENSMUSG00000033943.16"; transcript_id "ENSMUSG00000033943.16_tx_5"; exon_id "chr2_119771703_119772326_+"; exonnum "15"; txlen "12707";
chr2	ENSEMBL_gcm37	exon	119771703	119772326	37.3917469990651	+	.	gene_id "ENSMUSG00000033943.16"; transcript_id "ENSMUSG00000033943.16_tx_6"; exon_id "chr2_119771703_119772326_+"; exonnum "15"; txlen "12201";
chr2	ENSEMBL_gcm37	exon	119771703	119772326	26.4698474612293	+	.	gene_id "ENSMUSG00000033943.16"; transcript_id "ENSMUSG00000033943.16_tx_8"; exon_id "chr2_119771703_119772326_+"; exonnum "15"; txlen "12054";
chr2	ENSEMBL_gcm37	exon	119771703	119772326	24.9250701222378	+	.	gene_id "ENSMUSG00000033943.16"; transcript_id "ENSMUSG00000033943.16_tx_9"; exon_id "chr2_119771703_119772326_+"; exonnum "15"; txlen "12560";
chr2	HAVANA	exon	119771732	119772326	0	+	.	gene_id "ENSMUSG00000033943.16"; transcript_id "ENSMUST00000138851.8"; gene_type "protein_coding"; gene_name "Mga"; transcript_type "protein_coding_CDS_not_defined"; transcript_name "Mga-209"; exon_number 1; exon_id "ENSMUSE00000757357.2"; level 2; transcript_support_level "1"; mgi_id "MGI:1352483"; havana_gene "OTTMUSG00000015288.1"; havana_transcript "OTTMUST00000036241.1";
chr2	HAVANA	transcript	119771732	119777683	0	+	.	gene_id "ENSMUSG00000033943.16"; transcript_id "ENSMUST00000138851.8"; gene_type "protein_coding"; gene_name "Mga"; transcript_type "protein_coding_CDS_not_defined"; transcript_name "Mga-209"; level 2; transcript_support_level "1"; mgi_id "MGI:1352483"; havana_gene "OTTMUSG00000015288.1"; havana_transcript "OTTMUST00000036241.1";
chr2	HAVANA	exon	119772210	119772326	0	+	.	gene_id "ENSMUSG00000033943.16"; transcript_id "ENSMUST00000156074.2"; gene_type "protein_coding"; gene_name "Mga"; transcript_type "protein_coding_CDS_not_defined"; transcript_name "Mga-214"; exon_number 3; exon_id "ENSMUSE00000796860.2"; level 2; transcript_support_level "3"; mgi_id "MGI:1352483"; havana_gene "OTTMUSG00000015288.1"; havana_transcript "OTTMUST00000036238.1";
chr2	HAVANA	exon	119772236	119772326	0	+	.	gene_id "ENSMUSG00000033943.16"; transcript_id "ENSMUST00000151074.2"; gene_type "protein_coding"; gene_name "Mga"; transcript_type "protein_coding_CDS_not_defined"; transcript_name "Mga-212"; exon_number 1; exon_id "ENSMUSE00000750068.2"; level 2; transcript_support_level "3"; mgi_id "MGI:1352483"; havana_gene "OTTMUSG00000015288.1"; havana_transcript "OTTMUST00000036242.1";
chr2	HAVANA	transcript	119772236	119777476	0	+	.	gene_id "ENSMUSG00000033943.16"; transcript_id "ENSMUST00000151074.2"; gene_type "protein_coding"; gene_name "Mga"; transcript_type "protein_coding_CDS_not_defined"; transcript_name "Mga-212"; level 2; transcript_support_level "3"; mgi_id "MGI:1352483"; havana_gene "OTTMUSG00000015288.1"; havana_transcript "OTTMUST00000036242.1";
chr2	HAVANA	exon	119774891	119774986	0	+	.	gene_id "ENSMUSG00000033943.16"; transcript_id "ENSMUST00000151074.2"; gene_type "protein_coding"; gene_name "Mga"; transcript_type "protein_coding_CDS_not_defined"; transcript_name "Mga-212"; exon_number 2; exon_id "ENSMUSE00000759252.2"; level 2; transcript_support_level "3"; mgi_id "MGI:1352483"; havana_gene "OTTMUSG00000015288.1"; havana_transcript "OTTMUST00000036242.1";
chr2	HAVANA	exon	119776653	119776728	0	+	.	gene_id "ENSMUSG00000033943.16"; transcript_id "ENSMUST00000046717.13"; gene_type "protein_coding"; gene_name "Mga"; transcript_type "protein_coding"; transcript_name "Mga-201"; exon_number 16; exon_id "ENSMUSE00000301647.4"; level 2; protein_id "ENSMUSP00000043795.7"; transcript_support_level "5"; mgi_id "MGI:1352483"; tag "basic"; tag "appris_principal_4"; havana_gene "OTTMUSG00000015288.1"; havana_transcript "OTTMUST00000036232.1";
chr2	HAVANA	CDS	119776653	119776728	0	+	2	gene_id "ENSMUSG00000033943.16"; transcript_id "ENSMUST00000046717.13"; gene_type "protein_coding"; gene_name "Mga"; transcript_type "protein_coding"; transcript_name "Mga-201"; exon_number 16; exon_id "ENSMUSE00000301647.4"; level 2; protein_id "ENSMUSP00000043795.7"; transcript_support_level "5"; mgi_id "MGI:1352483"; tag "basic"; tag "appris_principal_4"; havana_gene "OTTMUSG00000015288.1"; havana_transcript "OTTMUST00000036232.1";
chr2	ENSEMBL	exon	119776653	119776728	0	+	.	gene_id "ENSMUSG00000033943.16"; transcript_id "ENSMUST00000110773.9"; gene_type "protein_coding"; gene_name "Mga"; transcript_type "protein_coding"; transcript_name "Mga-203"; exon_number 14; exon_id "ENSMUSE00000301647.4"; level 3; protein_id "ENSMUSP00000106400.3"; transcript_support_level "5"; mgi_id "MGI:1352483"; tag "basic"; tag "appris_alternative_2"; havana_gene "OTTMUSG00000015288.1";
chr2	ENSEMBL	CDS	119776653	119776728	0	+	2	gene_id "ENSMUSG00000033943.16"; transcript_id "ENSMUST00000110773.9"; gene_type "protein_coding"; gene_name "Mga"; transcript_type "protein_coding"; transcript_name "Mga-203"; exon_number 14; exon_id "ENSMUSE00000301647.4"; level 3; protein_id "ENSMUSP00000106400.3"; transcript_support_level "5"; mgi_id "MGI:1352483"; tag "basic"; tag "appris_alternative_2"; havana_gene "OTTMUSG00000015288.1";
chr2	HAVANA	exon	119776653	119776941	0	+	.	gene_id "ENSMUSG00000033943.16"; transcript_id "ENSMUST00000156074.2"; gene_type "protein_coding"; gene_name "Mga"; transcript_type "protein_coding_CDS_not_defined"; transcript_name "Mga-214"; exon_number 4; exon_id "ENSMUSE00000812002.2"; level 2; transcript_support_level "3"; mgi_id "MGI:1352483"; havana_gene "OTTMUSG00000015288.1"; havana_transcript "OTTMUST00000036238.1";
chr2	ENSEMBL	exon	119776653	119776943	0	+	.	gene_id "ENSMUSG00000033943.16"; transcript_id "ENSMUST00000079934.12"; gene_type "protein_coding"; gene_name "Mga"; transcript_type "protein_coding"; transcript_name "Mga-202"; exon_number 15; exon_id "ENSMUSE00001300057.2"; level 3; protein_id "ENSMUSP00000078853.6"; transcript_support_level "5"; mgi_id "MGI:1352483"; tag "basic"; tag "appris_alternative_2"; tag "CCDS"; ccdsid "CCDS50675.1"; havana_gene "OTTMUSG00000015288.1";
chr2	ENSEMBL	CDS	119776653	119776943	0	+	2	gene_id "ENSMUSG00000033943.16"; transcript_id "ENSMUST00000079934.12"; gene_type "protein_coding"; gene_name "Mga"; transcript_type "protein_coding"; transcript_name "Mga-202"; exon_number 15; exon_id "ENSMUSE00001300057.2"; level 3; protein_id "ENSMUSP00000078853.6"; transcript_support_level "5"; mgi_id "MGI:1352483"; tag "basic"; tag "appris_alternative_2"; tag "CCDS"; ccdsid "CCDS50675.1"; havana_gene "OTTMUSG00000015288.1";
chr2	ENSEMBL	exon	119776653	119776943	0	+	.	gene_id "ENSMUSG00000033943.16"; transcript_id "ENSMUST00000110774.8"; gene_type "protein_coding"; gene_name "Mga"; transcript_type "protein_coding"; transcript_name "Mga-204"; exon_number 16; exon_id "ENSMUSE00001300057.2"; level 3; protein_id "ENSMUSP00000106401.2"; transcript_support_level "5"; mgi_id "MGI:1352483"; tag "basic"; tag "Ensembl_canonical"; tag "GENCODE_Primary"; tag "appris_alternative_2"; tag "CCDS"; ccdsid "CCDS38208.1"; havana_gene "OTTMUSG00000015288.1";
chr2	ENSEMBL	CDS	119776653	119776943	0	+	2	gene_id "ENSMUSG00000033943.16"; transcript_id "ENSMUST00000110774.8"; gene_type "protein_coding"; gene_name "Mga"; transcript_type "protein_coding"; transcript_name "Mga-204"; exon_number 16; exon_id "ENSMUSE00001300057.2"; level 3; protein_id "ENSMUSP00000106401.2"; transcript_support_level "5"; mgi_id "MGI:1352483"; tag "basic"; tag "Ensembl_canonical"; tag "GENCODE_Primary"; tag "appris_alternative_2"; tag "CCDS"; ccdsid "CCDS38208.1"; havana_gene "OTTMUSG00000015288.1";
chr2	HAVANA	exon	119776653	119776943	0	+	.	gene_id "ENSMUSG00000033943.16"; transcript_id "ENSMUST00000156510.2"; gene_type "protein_coding"; gene_name "Mga"; transcript_type "protein_coding"; transcript_name "Mga-215"; exon_number 15; exon_id "ENSMUSE00001300057.2"; level 2; protein_id "ENSMUSP00000119044.2"; transcript_support_level "1"; mgi_id "MGI:1352483"; tag "mRNA_end_NF"; tag "cds_end_NF"; havana_gene "OTTMUSG00000015288.1"; havana_transcript "OTTMUST00000036233.1";
chr2	HAVANA	CDS	119776653	119776943	0	+	2	gene_id "ENSMUSG00000033943.16"; transcript_id "ENSMUST00000156510.2"; gene_type "protein_coding"; gene_name "Mga"; transcript_type "protein_coding"; transcript_name "Mga-215"; exon_number 15; exon_id "ENSMUSE00001300057.2"; level 2; protein_id "ENSMUSP00000119044.2"; transcript_support_level "1"; mgi_id "MGI:1352483"; tag "mRNA_end_NF"; tag "cds_end_NF"; havana_gene "OTTMUSG00000015288.1"; havana_transcript "OTTMUST00000036233.1";
chr2	HAVANA	exon	119776653	119776943	0	+	.	gene_id "ENSMUSG00000033943.16"; transcript_id "ENSMUST00000138851.8"; gene_type "protein_coding"; gene_name "Mga"; transcript_type "protein_coding_CDS_not_defined"; transcript_name "Mga-209"; exon_number 2; exon_id "ENSMUSE00001235023.2"; level 2; transcript_support_level "1"; mgi_id "MGI:1352483"; havana_gene "OTTMUSG00000015288.1"; havana_transcript "OTTMUST00000036241.1";
chr2	HAVANA	exon	119776653	119776943	0	+	.	gene_id "ENSMUSG00000033943.16"; transcript_id "ENSMUST00000151074.2"; gene_type "protein_coding"; gene_name "Mga"; transcript_type "protein_coding_CDS_not_defined"; transcript_name "Mga-212"; exon_number 3; exon_id "ENSMUSE00001235023.2"; level 2; transcript_support_level "3"; mgi_id "MGI:1352483"; havana_gene "OTTMUSG00000015288.1"; havana_transcript "OTTMUST00000036242.1";
chr2	ENSEMBL_gcm37	exon	119776653	119776943	187.657352937351	+	.	gene_id "ENSMUSG00000033943.16"; transcript_id "ENSMUSG00000033943.16_tx_1"; exon_id "chr2_119776653_119776943_+"; exonnum "16"; txlen "12226";
chr2	ENSEMBL_gcm37	exon	119776653	119776943	24.4952790223234	+	.	gene_id "ENSMUSG00000033943.16"; transcript_id "ENSMUSG00000033943.16_tx_10"; exon_id "chr2_119776653_119776943_+"; exonnum "15"; txlen "11577";
chr2	ENSEMBL_gcm37	exon	119776653	119776943	20.398740391939	+	.	gene_id "ENSMUSG00000033943.16"; transcript_id "ENSMUSG00000033943.16_tx_11"; exon_id "chr2_119776653_119776943_+"; exonnum "15"; txlen "11936";
chr2	ENSEMBL_gcm37	exon	119776653	119776943	17.5348550950236	+	.	gene_id "ENSMUSG00000033943.16"; transcript_id "ENSMUSG00000033943.16_tx_12"; exon_id "chr2_119776653_119776943_+"; exonnum "15"; txlen "11430";
chr2	ENSEMBL_gcm37	exon	119776653	119776943	5.18134285802842	+	.	gene_id "ENSMUSG00000033943.16"; transcript_id "ENSMUSG00000033943.16_tx_14"; exon_id "chr2_119776653_119776943_+"; exonnum "16"; txlen "12371";
chr2	ENSEMBL_gcm37	exon	119776653	119776943	4.08416425942058	+	.	gene_id "ENSMUSG00000033943.16"; transcript_id "ENSMUSG00000033943.16_tx_15"; exon_id "chr2_119776653_119776943_+"; exonnum "15"; txlen "11747";
chr2	ENSEMBL_gcm37	exon	119776653	119776943	3.93952964725554	+	.	gene_id "ENSMUSG00000033943.16"; transcript_id "ENSMUSG00000033943.16_tx_16"; exon_id "chr2_119776653_119776943_+"; exonnum "16"; txlen "12224";
chr2	ENSEMBL_gcm37	exon	119776653	119776943	3.15821950463229	+	.	gene_id "ENSMUSG00000033943.16"; transcript_id "ENSMUSG00000033943.16_tx_17"; exon_id "chr2_119776653_119776943_+"; exonnum "15"; txlen "11600";
chr2	ENSEMBL_gcm37	exon	119776653	119776943	2.97210592981167	+	.	gene_id "ENSMUSG00000033943.16"; transcript_id "ENSMUSG00000033943.16_tx_18"; exon_id "chr2_119776653_119776943_+"; exonnum "16"; txlen "12346";
chr2	ENSEMBL_gcm37	exon	119776653	119776943	2.46600417547546	+	.	gene_id "ENSMUSG00000033943.16"; transcript_id "ENSMUSG00000033943.16_tx_19"; exon_id "chr2_119776653_119776943_+"; exonnum "16"; txlen "12852";
chr2	ENSEMBL_gcm37	exon	119776653	119776943	2.34837244629533	+	.	gene_id "ENSMUSG00000033943.16"; transcript_id "ENSMUSG00000033943.16_tx_20"; exon_id "chr2_119776653_119776943_+"; exonnum "15"; txlen "12094";
chr2	ENSEMBL_gcm37	exon	119776653	119776943	2.34837244629533	+	.	gene_id "ENSMUSG00000033943.16"; transcript_id "ENSMUSG00000033943.16_tx_21"; exon_id "chr2_119776653_119776943_+"; exonnum "15"; txlen "12575";
chr2	ENSEMBL_gcm37	exon	119776653	119776943	2.34837244629533	+	.	gene_id "ENSMUSG00000033943.16"; transcript_id "ENSMUSG00000033943.16_tx_22"; exon_id "chr2_119776653_119776943_+"; exonnum "14"; txlen "11470";
chr2	ENSEMBL_gcm37	exon	119776653	119776943	77.3194924700838	+	.	gene_id "ENSMUSG00000033943.16"; transcript_id "ENSMUSG00000033943.16_tx_3"; exon_id "chr2_119776653_119776943_+"; exonnum "15"; txlen "11602";
chr2	ENSEMBL_gcm37	exon	119776653	119776943	38.6374276732247	+	.	gene_id "ENSMUSG00000033943.16"; transcript_id "ENSMUSG00000033943.16_tx_5"; exon_id "chr2_119776653_119776943_+"; exonnum "16"; txlen "12707";
chr2	ENSEMBL_gcm37	exon	119776653	119776943	37.3917469990651	+	.	gene_id "ENSMUSG00000033943.16"; transcript_id "ENSMUSG00000033943.16_tx_6"; exon_id "chr2_119776653_119776943_+"; exonnum "16"; txlen "12201";
chr2	ENSEMBL_gcm37	exon	119776653	119776943	29.6116826836322	+	.	gene_id "ENSMUSG00000033943.16"; transcript_id "ENSMUSG00000033943.16_tx_7"; exon_id "chr2_119776653_119776943_+"; exonnum "15"; txlen "12083";
chr2	ENSEMBL_gcm37	exon	119776653	119776943	26.4698474612293	+	.	gene_id "ENSMUSG00000033943.16"; transcript_id "ENSMUSG00000033943.16_tx_8"; exon_id "chr2_119776653_119776943_+"; exonnum "16"; txlen "12054";
chr2	ENSEMBL_gcm37	exon	119776653	119776943	24.9250701222378	+	.	gene_id "ENSMUSG00000033943.16"; transcript_id "ENSMUSG00000033943.16_tx_9"; exon_id "chr2_119776653_119776943_+"; exonnum "16"; txlen "12560";
chr2	HAVANA	exon	119776846	119776943	0	+	.	gene_id "ENSMUSG00000033943.16"; transcript_id "ENSMUST00000046717.13"; gene_type "protein_coding"; gene_name "Mga"; transcript_type "protein_coding"; transcript_name "Mga-201"; exon_number 17; exon_id "ENSMUSE00000301642.2"; level 2; protein_id "ENSMUSP00000043795.7"; transcript_support_level "5"; mgi_id "MGI:1352483"; tag "basic"; tag "appris_principal_4"; havana_gene "OTTMUSG00000015288.1"; havana_transcript "OTTMUST00000036232.1";
chr2	HAVANA	CDS	119776846	119776943	0	+	1	gene_id "ENSMUSG00000033943.16"; transcript_id "ENSMUST00000046717.13"; gene_type "protein_coding"; gene_name "Mga"; transcript_type "protein_coding"; transcript_name "Mga-201"; exon_number 17; exon_id "ENSMUSE00000301642.2"; level 2; protein_id "ENSMUSP00000043795.7"; transcript_support_level "5"; mgi_id "MGI:1352483"; tag "basic"; tag "appris_principal_4"; havana_gene "OTTMUSG00000015288.1"; havana_transcript "OTTMUST00000036232.1";
chr2	ENSEMBL	exon	119776846	119776943	0	+	.	gene_id "ENSMUSG00000033943.16"; transcript_id "ENSMUST00000110773.9"; gene_type "protein_coding"; gene_name "Mga"; transcript_type "protein_coding"; transcript_name "Mga-203"; exon_number 15; exon_id "ENSMUSE00000301642.2"; level 3; protein_id "ENSMUSP00000106400.3"; transcript_support_level "5"; mgi_id "MGI:1352483"; tag "basic"; tag "appris_alternative_2"; havana_gene "OTTMUSG00000015288.1";
chr2	ENSEMBL	CDS	119776846	119776943	0	+	1	gene_id "ENSMUSG00000033943.16"; transcript_id "ENSMUST00000110773.9"; gene_type "protein_coding"; gene_name "Mga"; transcript_type "protein_coding"; transcript_name "Mga-203"; exon_number 15; exon_id "ENSMUSE00000301642.2"; level 3; protein_id "ENSMUSP00000106400.3"; transcript_support_level "5"; mgi_id "MGI:1352483"; tag "basic"; tag "appris_alternative_2"; havana_gene "OTTMUSG00000015288.1";
chr2	HAVANA	exon	119777306	119777476	0	+	.	gene_id "ENSMUSG00000033943.16"; transcript_id "ENSMUST00000151074.2"; gene_type "protein_coding"; gene_name "Mga"; transcript_type "protein_coding_CDS_not_defined"; transcript_name "Mga-212"; exon_number 4; exon_id "ENSMUSE00000735668.2"; level 2; transcript_support_level "3"; mgi_id "MGI:1352483"; havana_gene "OTTMUSG00000015288.1"; havana_transcript "OTTMUST00000036242.1";
chr2	HAVANA	exon	119777306	119777683	0	+	.	gene_id "ENSMUSG00000033943.16"; transcript_id "ENSMUST00000138851.8"; gene_type "protein_coding"; gene_name "Mga"; transcript_type "protein_coding_CDS_not_defined"; transcript_name "Mga-209"; exon_number 3; exon_id "ENSMUSE00000747723.2"; level 2; transcript_support_level "1"; mgi_id "MGI:1352483"; havana_gene "OTTMUSG00000015288.1"; havana_transcript "OTTMUST00000036241.1";
chr2	HAVANA	exon	119777306	119778774	0	+	.	gene_id "ENSMUSG00000033943.16"; transcript_id "ENSMUST00000046717.13"; gene_type "protein_coding"; gene_name "Mga"; transcript_type "protein_coding"; transcript_name "Mga-201"; exon_number 18; exon_id "ENSMUSE00000562053.2"; level 2; protein_id "ENSMUSP00000043795.7"; transcript_support_level "5"; mgi_id "MGI:1352483"; tag "basic"; tag "appris_principal_4"; havana_gene "OTTMUSG00000015288.1"; havana_transcript "OTTMUST00000036232.1";
chr2	HAVANA	CDS	119777306	119778774	0	+	2	gene_id "ENSMUSG00000033943.16"; transcript_id "ENSMUST00000046717.13"; gene_type "protein_coding"; gene_name "Mga"; transcript_type "protein_coding"; transcript_name "Mga-201"; exon_number 18; exon_id "ENSMUSE00000562053.2"; level 2; protein_id "ENSMUSP00000043795.7"; transcript_support_level "5"; mgi_id "MGI:1352483"; tag "basic"; tag "appris_principal_4"; havana_gene "OTTMUSG00000015288.1"; havana_transcript "OTTMUST00000036232.1";
chr2	ENSEMBL	exon	119777306	119778774	0	+	.	gene_id "ENSMUSG00000033943.16"; transcript_id "ENSMUST00000079934.12"; gene_type "protein_coding"; gene_name "Mga"; transcript_type "protein_coding"; transcript_name "Mga-202"; exon_number 16; exon_id "ENSMUSE00000562053.2"; level 3; protein_id "ENSMUSP00000078853.6"; transcript_support_level "5"; mgi_id "MGI:1352483"; tag "basic"; tag "appris_alternative_2"; tag "CCDS"; ccdsid "CCDS50675.1"; havana_gene "OTTMUSG00000015288.1";
chr2	ENSEMBL	CDS	119777306	119778774	0	+	2	gene_id "ENSMUSG00000033943.16"; transcript_id "ENSMUST00000079934.12"; gene_type "protein_coding"; gene_name "Mga"; transcript_type "protein_coding"; transcript_name "Mga-202"; exon_number 16; exon_id "ENSMUSE00000562053.2"; level 3; protein_id "ENSMUSP00000078853.6"; transcript_support_level "5"; mgi_id "MGI:1352483"; tag "basic"; tag "appris_alternative_2"; tag "CCDS"; ccdsid "CCDS50675.1"; havana_gene "OTTMUSG00000015288.1";
chr2	ENSEMBL	exon	119777306	119778774	0	+	.	gene_id "ENSMUSG00000033943.16"; transcript_id "ENSMUST00000110774.8"; gene_type "protein_coding"; gene_name "Mga"; transcript_type "protein_coding"; transcript_name "Mga-204"; exon_number 17; exon_id "ENSMUSE00000562053.2"; level 3; protein_id "ENSMUSP00000106401.2"; transcript_support_level "5"; mgi_id "MGI:1352483"; tag "basic"; tag "Ensembl_canonical"; tag "GENCODE_Primary"; tag "appris_alternative_2"; tag "CCDS"; ccdsid "CCDS38208.1"; havana_gene "OTTMUSG00000015288.1";
chr2	ENSEMBL	CDS	119777306	119778774	0	+	2	gene_id "ENSMUSG00000033943.16"; transcript_id "ENSMUST00000110774.8"; gene_type "protein_coding"; gene_name "Mga"; transcript_type "protein_coding"; transcript_name "Mga-204"; exon_number 17; exon_id "ENSMUSE00000562053.2"; level 3; protein_id "ENSMUSP00000106401.2"; transcript_support_level "5"; mgi_id "MGI:1352483"; tag "basic"; tag "Ensembl_canonical"; tag "GENCODE_Primary"; tag "appris_alternative_2"; tag "CCDS"; ccdsid "CCDS38208.1"; havana_gene "OTTMUSG00000015288.1";
chr2	ENSEMBL	exon	119777306	119778774	0	+	.	gene_id "ENSMUSG00000033943.16"; transcript_id "ENSMUST00000110773.9"; gene_type "protein_coding"; gene_name "Mga"; transcript_type "protein_coding"; transcript_name "Mga-203"; exon_number 16; exon_id "ENSMUSE00000562053.2"; level 3; protein_id "ENSMUSP00000106400.3"; transcript_support_level "5"; mgi_id "MGI:1352483"; tag "basic"; tag "appris_alternative_2"; havana_gene "OTTMUSG00000015288.1";
chr2	ENSEMBL	CDS	119777306	119778774	0	+	2	gene_id "ENSMUSG00000033943.16"; transcript_id "ENSMUST00000110773.9"; gene_type "protein_coding"; gene_name "Mga"; transcript_type "protein_coding"; transcript_name "Mga-203"; exon_number 16; exon_id "ENSMUSE00000562053.2"; level 3; protein_id "ENSMUSP00000106400.3"; transcript_support_level "5"; mgi_id "MGI:1352483"; tag "basic"; tag "appris_alternative_2"; havana_gene "OTTMUSG00000015288.1";
chr2	HAVANA	exon	119777306	119778774	0	+	.	gene_id "ENSMUSG00000033943.16"; transcript_id "ENSMUST00000156510.2"; gene_type "protein_coding"; gene_name "Mga"; transcript_type "protein_coding"; transcript_name "Mga-215"; exon_number 16; exon_id "ENSMUSE00000562053.2"; level 2; protein_id "ENSMUSP00000119044.2"; transcript_support_level "1"; mgi_id "MGI:1352483"; tag "mRNA_end_NF"; tag "cds_end_NF"; havana_gene "OTTMUSG00000015288.1"; havana_transcript "OTTMUST00000036233.1";
chr2	HAVANA	CDS	119777306	119778774	0	+	2	gene_id "ENSMUSG00000033943.16"; transcript_id "ENSMUST00000156510.2"; gene_type "protein_coding"; gene_name "Mga"; transcript_type "protein_coding"; transcript_name "Mga-215"; exon_number 16; exon_id "ENSMUSE00000562053.2"; level 2; protein_id "ENSMUSP00000119044.2"; transcript_support_level "1"; mgi_id "MGI:1352483"; tag "mRNA_end_NF"; tag "cds_end_NF"; havana_gene "OTTMUSG00000015288.1"; havana_transcript "OTTMUST00000036233.1";
chr2	ENSEMBL_gcm37	exon	119777306	119778774	187.657352937351	+	.	gene_id "ENSMUSG00000033943.16"; transcript_id "ENSMUSG00000033943.16_tx_1"; exon_id "chr2_119777306_119778774_+"; exonnum "17"; txlen "12226";
chr2	ENSEMBL_gcm37	exon	119777306	119778774	24.4952790223234	+	.	gene_id "ENSMUSG00000033943.16"; transcript_id "ENSMUSG00000033943.16_tx_10"; exon_id "chr2_119777306_119778774_+"; exonnum "16"; txlen "11577";
chr2	ENSEMBL_gcm37	exon	119777306	119778774	20.398740391939	+	.	gene_id "ENSMUSG00000033943.16"; transcript_id "ENSMUSG00000033943.16_tx_11"; exon_id "chr2_119777306_119778774_+"; exonnum "16"; txlen "11936";
chr2	ENSEMBL_gcm37	exon	119777306	119778774	17.5348550950236	+	.	gene_id "ENSMUSG00000033943.16"; transcript_id "ENSMUSG00000033943.16_tx_12"; exon_id "chr2_119777306_119778774_+"; exonnum "16"; txlen "11430";
chr2	ENSEMBL_gcm37	exon	119777306	119778774	5.18134285802842	+	.	gene_id "ENSMUSG00000033943.16"; transcript_id "ENSMUSG00000033943.16_tx_14"; exon_id "chr2_119777306_119778774_+"; exonnum "17"; txlen "12371";
chr2	ENSEMBL_gcm37	exon	119777306	119778774	4.08416425942058	+	.	gene_id "ENSMUSG00000033943.16"; transcript_id "ENSMUSG00000033943.16_tx_15"; exon_id "chr2_119777306_119778774_+"; exonnum "16"; txlen "11747";
chr2	ENSEMBL_gcm37	exon	119777306	119778774	3.93952964725554	+	.	gene_id "ENSMUSG00000033943.16"; transcript_id "ENSMUSG00000033943.16_tx_16"; exon_id "chr2_119777306_119778774_+"; exonnum "17"; txlen "12224";
chr2	ENSEMBL_gcm37	exon	119777306	119778774	3.15821950463229	+	.	gene_id "ENSMUSG00000033943.16"; transcript_id "ENSMUSG00000033943.16_tx_17"; exon_id "chr2_119777306_119778774_+"; exonnum "16"; txlen "11600";
chr2	ENSEMBL_gcm37	exon	119777306	119778774	2.97210592981167	+	.	gene_id "ENSMUSG00000033943.16"; transcript_id "ENSMUSG00000033943.16_tx_18"; exon_id "chr2_119777306_119778774_+"; exonnum "17"; txlen "12346";
chr2	ENSEMBL_gcm37	exon	119777306	119778774	2.46600417547546	+	.	gene_id "ENSMUSG00000033943.16"; transcript_id "ENSMUSG00000033943.16_tx_19"; exon_id "chr2_119777306_119778774_+"; exonnum "17"; txlen "12852";
chr2	ENSEMBL_gcm37	exon	119777306	119778774	2.34837244629533	+	.	gene_id "ENSMUSG00000033943.16"; transcript_id "ENSMUSG00000033943.16_tx_20"; exon_id "chr2_119777306_119778774_+"; exonnum "16"; txlen "12094";
chr2	ENSEMBL_gcm37	exon	119777306	119778774	2.34837244629533	+	.	gene_id "ENSMUSG00000033943.16"; transcript_id "ENSMUSG00000033943.16_tx_21"; exon_id "chr2_119777306_119778774_+"; exonnum "16"; txlen "12575";
chr2	ENSEMBL_gcm37	exon	119777306	119778774	2.34837244629533	+	.	gene_id "ENSMUSG00000033943.16"; transcript_id "ENSMUSG00000033943.16_tx_22"; exon_id "chr2_119777306_119778774_+"; exonnum "15"; txlen "11470";
chr2	ENSEMBL_gcm37	exon	119777306	119778774	77.3194924700838	+	.	gene_id "ENSMUSG00000033943.16"; transcript_id "ENSMUSG00000033943.16_tx_3"; exon_id "chr2_119777306_119778774_+"; exonnum "16"; txlen "11602";
chr2	ENSEMBL_gcm37	exon	119777306	119778774	38.6374276732247	+	.	gene_id "ENSMUSG00000033943.16"; transcript_id "ENSMUSG00000033943.16_tx_5"; exon_id "chr2_119777306_119778774_+"; exonnum "17"; txlen "12707";
chr2	ENSEMBL_gcm37	exon	119777306	119778774	37.3917469990651	+	.	gene_id "ENSMUSG00000033943.16"; transcript_id "ENSMUSG00000033943.16_tx_6"; exon_id "chr2_119777306_119778774_+"; exonnum "17"; txlen "12201";
chr2	ENSEMBL_gcm37	exon	119777306	119778774	29.6116826836322	+	.	gene_id "ENSMUSG00000033943.16"; transcript_id "ENSMUSG00000033943.16_tx_7"; exon_id "chr2_119777306_119778774_+"; exonnum "16"; txlen "12083";
chr2	ENSEMBL_gcm37	exon	119777306	119778774	26.4698474612293	+	.	gene_id "ENSMUSG00000033943.16"; transcript_id "ENSMUSG00000033943.16_tx_8"; exon_id "chr2_119777306_119778774_+"; exonnum "17"; txlen "12054";
chr2	ENSEMBL_gcm37	exon	119777306	119778774	24.9250701222378	+	.	gene_id "ENSMUSG00000033943.16"; transcript_id "ENSMUSG00000033943.16_tx_9"; exon_id "chr2_119777306_119778774_+"; exonnum "17"; txlen "12560";
chr2	HAVANA	exon	119781567	119781694	0	+	.	gene_id "ENSMUSG00000033943.16"; transcript_id "ENSMUST00000046717.13"; gene_type "protein_coding"; gene_name "Mga"; transcript_type "protein_coding"; transcript_name "Mga-201"; exon_number 19; exon_id "ENSMUSE00000562050.2"; level 2; protein_id "ENSMUSP00000043795.7"; transcript_support_level "5"; mgi_id "MGI:1352483"; tag "basic"; tag "appris_principal_4"; havana_gene "OTTMUSG00000015288.1"; havana_transcript "OTTMUST00000036232.1";
chr2	HAVANA	CDS	119781567	119781694	0	+	0	gene_id "ENSMUSG00000033943.16"; transcript_id "ENSMUST00000046717.13"; gene_type "protein_coding"; gene_name "Mga"; transcript_type "protein_coding"; transcript_name "Mga-201"; exon_number 19; exon_id "ENSMUSE00000562050.2"; level 2; protein_id "ENSMUSP00000043795.7"; transcript_support_level "5"; mgi_id "MGI:1352483"; tag "basic"; tag "appris_principal_4"; havana_gene "OTTMUSG00000015288.1"; havana_transcript "OTTMUST00000036232.1";
chr2	ENSEMBL	exon	119781567	119781694	0	+	.	gene_id "ENSMUSG00000033943.16"; transcript_id "ENSMUST00000079934.12"; gene_type "protein_coding"; gene_name "Mga"; transcript_type "protein_coding"; transcript_name "Mga-202"; exon_number 17; exon_id "ENSMUSE00000562050.2"; level 3; protein_id "ENSMUSP00000078853.6"; transcript_support_level "5"; mgi_id "MGI:1352483"; tag "basic"; tag "appris_alternative_2"; tag "CCDS"; ccdsid "CCDS50675.1"; havana_gene "OTTMUSG00000015288.1";
chr2	ENSEMBL	CDS	119781567	119781694	0	+	0	gene_id "ENSMUSG00000033943.16"; transcript_id "ENSMUST00000079934.12"; gene_type "protein_coding"; gene_name "Mga"; transcript_type "protein_coding"; transcript_name "Mga-202"; exon_number 17; exon_id "ENSMUSE00000562050.2"; level 3; protein_id "ENSMUSP00000078853.6"; transcript_support_level "5"; mgi_id "MGI:1352483"; tag "basic"; tag "appris_alternative_2"; tag "CCDS"; ccdsid "CCDS50675.1"; havana_gene "OTTMUSG00000015288.1";
chr2	ENSEMBL	exon	119781567	119781694	0	+	.	gene_id "ENSMUSG00000033943.16"; transcript_id "ENSMUST00000110774.8"; gene_type "protein_coding"; gene_name "Mga"; transcript_type "protein_coding"; transcript_name "Mga-204"; exon_number 18; exon_id "ENSMUSE00000562050.2"; level 3; protein_id "ENSMUSP00000106401.2"; transcript_support_level "5"; mgi_id "MGI:1352483"; tag "basic"; tag "Ensembl_canonical"; tag "GENCODE_Primary"; tag "appris_alternative_2"; tag "CCDS"; ccdsid "CCDS38208.1"; havana_gene "OTTMUSG00000015288.1";
chr2	ENSEMBL	CDS	119781567	119781694	0	+	0	gene_id "ENSMUSG00000033943.16"; transcript_id "ENSMUST00000110774.8"; gene_type "protein_coding"; gene_name "Mga"; transcript_type "protein_coding"; transcript_name "Mga-204"; exon_number 18; exon_id "ENSMUSE00000562050.2"; level 3; protein_id "ENSMUSP00000106401.2"; transcript_support_level "5"; mgi_id "MGI:1352483"; tag "basic"; tag "Ensembl_canonical"; tag "GENCODE_Primary"; tag "appris_alternative_2"; tag "CCDS"; ccdsid "CCDS38208.1"; havana_gene "OTTMUSG00000015288.1";
chr2	ENSEMBL	exon	119781567	119781694	0	+	.	gene_id "ENSMUSG00000033943.16"; transcript_id "ENSMUST00000110773.9"; gene_type "protein_coding"; gene_name "Mga"; transcript_type "protein_coding"; transcript_name "Mga-203"; exon_number 17; exon_id "ENSMUSE00000562050.2"; level 3; protein_id "ENSMUSP00000106400.3"; transcript_support_level "5"; mgi_id "MGI:1352483"; tag "basic"; tag "appris_alternative_2"; havana_gene "OTTMUSG00000015288.1";
chr2	ENSEMBL	CDS	119781567	119781694	0	+	0	gene_id "ENSMUSG00000033943.16"; transcript_id "ENSMUST00000110773.9"; gene_type "protein_coding"; gene_name "Mga"; transcript_type "protein_coding"; transcript_name "Mga-203"; exon_number 17; exon_id "ENSMUSE00000562050.2"; level 3; protein_id "ENSMUSP00000106400.3"; transcript_support_level "5"; mgi_id "MGI:1352483"; tag "basic"; tag "appris_alternative_2"; havana_gene "OTTMUSG00000015288.1";
chr2	HAVANA	exon	119781567	119781694	0	+	.	gene_id "ENSMUSG00000033943.16"; transcript_id "ENSMUST00000156510.2"; gene_type "protein_coding"; gene_name "Mga"; transcript_type "protein_coding"; transcript_name "Mga-215"; exon_number 17; exon_id "ENSMUSE00000562050.2"; level 2; protein_id "ENSMUSP00000119044.2"; transcript_support_level "1"; mgi_id "MGI:1352483"; tag "mRNA_end_NF"; tag "cds_end_NF"; havana_gene "OTTMUSG00000015288.1"; havana_transcript "OTTMUST00000036233.1";
chr2	HAVANA	CDS	119781567	119781694	0	+	0	gene_id "ENSMUSG00000033943.16"; transcript_id "ENSMUST00000156510.2"; gene_type "protein_coding"; gene_name "Mga"; transcript_type "protein_coding"; transcript_name "Mga-215"; exon_number 17; exon_id "ENSMUSE00000562050.2"; level 2; protein_id "ENSMUSP00000119044.2"; transcript_support_level "1"; mgi_id "MGI:1352483"; tag "mRNA_end_NF"; tag "cds_end_NF"; havana_gene "OTTMUSG00000015288.1"; havana_transcript "OTTMUST00000036233.1";
chr2	ENSEMBL_gcm37	exon	119781567	119781694	187.657352937351	+	.	gene_id "ENSMUSG00000033943.16"; transcript_id "ENSMUSG00000033943.16_tx_1"; exon_id "chr2_119781567_119781694_+"; exonnum "18"; txlen "12226";
chr2	ENSEMBL_gcm37	exon	119781567	119781694	24.4952790223234	+	.	gene_id "ENSMUSG00000033943.16"; transcript_id "ENSMUSG00000033943.16_tx_10"; exon_id "chr2_119781567_119781694_+"; exonnum "17"; txlen "11577";
chr2	ENSEMBL_gcm37	exon	119781567	119781694	20.398740391939	+	.	gene_id "ENSMUSG00000033943.16"; transcript_id "ENSMUSG00000033943.16_tx_11"; exon_id "chr2_119781567_119781694_+"; exonnum "17"; txlen "11936";
chr2	ENSEMBL_gcm37	exon	119781567	119781694	17.5348550950236	+	.	gene_id "ENSMUSG00000033943.16"; transcript_id "ENSMUSG00000033943.16_tx_12"; exon_id "chr2_119781567_119781694_+"; exonnum "17"; txlen "11430";
chr2	ENSEMBL_gcm37	exon	119781567	119781694	5.18134285802842	+	.	gene_id "ENSMUSG00000033943.16"; transcript_id "ENSMUSG00000033943.16_tx_14"; exon_id "chr2_119781567_119781694_+"; exonnum "18"; txlen "12371";
chr2	ENSEMBL_gcm37	exon	119781567	119781694	4.08416425942058	+	.	gene_id "ENSMUSG00000033943.16"; transcript_id "ENSMUSG00000033943.16_tx_15"; exon_id "chr2_119781567_119781694_+"; exonnum "17"; txlen "11747";
chr2	ENSEMBL_gcm37	exon	119781567	119781694	3.93952964725554	+	.	gene_id "ENSMUSG00000033943.16"; transcript_id "ENSMUSG00000033943.16_tx_16"; exon_id "chr2_119781567_119781694_+"; exonnum "18"; txlen "12224";
chr2	ENSEMBL_gcm37	exon	119781567	119781694	3.15821950463229	+	.	gene_id "ENSMUSG00000033943.16"; transcript_id "ENSMUSG00000033943.16_tx_17"; exon_id "chr2_119781567_119781694_+"; exonnum "17"; txlen "11600";
chr2	ENSEMBL_gcm37	exon	119781567	119781694	2.97210592981167	+	.	gene_id "ENSMUSG00000033943.16"; transcript_id "ENSMUSG00000033943.16_tx_18"; exon_id "chr2_119781567_119781694_+"; exonnum "18"; txlen "12346";
chr2	ENSEMBL_gcm37	exon	119781567	119781694	2.46600417547546	+	.	gene_id "ENSMUSG00000033943.16"; transcript_id "ENSMUSG00000033943.16_tx_19"; exon_id "chr2_119781567_119781694_+"; exonnum "18"; txlen "12852";
chr2	ENSEMBL_gcm37	exon	119781567	119781694	2.34837244629533	+	.	gene_id "ENSMUSG00000033943.16"; transcript_id "ENSMUSG00000033943.16_tx_20"; exon_id "chr2_119781567_119781694_+"; exonnum "17"; txlen "12094";
chr2	ENSEMBL_gcm37	exon	119781567	119781694	2.34837244629533	+	.	gene_id "ENSMUSG00000033943.16"; transcript_id "ENSMUSG00000033943.16_tx_21"; exon_id "chr2_119781567_119781694_+"; exonnum "17"; txlen "12575";
chr2	ENSEMBL_gcm37	exon	119781567	119781694	2.34837244629533	+	.	gene_id "ENSMUSG00000033943.16"; transcript_id "ENSMUSG00000033943.16_tx_22"; exon_id "chr2_119781567_119781694_+"; exonnum "16"; txlen "11470";
chr2	ENSEMBL_gcm37	exon	119781567	119781694	77.3194924700838	+	.	gene_id "ENSMUSG00000033943.16"; transcript_id "ENSMUSG00000033943.16_tx_3"; exon_id "chr2_119781567_119781694_+"; exonnum "17"; txlen "11602";
chr2	ENSEMBL_gcm37	exon	119781567	119781694	38.6374276732247	+	.	gene_id "ENSMUSG00000033943.16"; transcript_id "ENSMUSG00000033943.16_tx_5"; exon_id "chr2_119781567_119781694_+"; exonnum "18"; txlen "12707";
chr2	ENSEMBL_gcm37	exon	119781567	119781694	37.3917469990651	+	.	gene_id "ENSMUSG00000033943.16"; transcript_id "ENSMUSG00000033943.16_tx_6"; exon_id "chr2_119781567_119781694_+"; exonnum "18"; txlen "12201";
chr2	ENSEMBL_gcm37	exon	119781567	119781694	29.6116826836322	+	.	gene_id "ENSMUSG00000033943.16"; transcript_id "ENSMUSG00000033943.16_tx_7"; exon_id "chr2_119781567_119781694_+"; exonnum "17"; txlen "12083";
chr2	ENSEMBL_gcm37	exon	119781567	119781694	26.4698474612293	+	.	gene_id "ENSMUSG00000033943.16"; transcript_id "ENSMUSG00000033943.16_tx_8"; exon_id "chr2_119781567_119781694_+"; exonnum "18"; txlen "12054";
chr2	ENSEMBL_gcm37	exon	119781567	119781694	24.9250701222378	+	.	gene_id "ENSMUSG00000033943.16"; transcript_id "ENSMUSG00000033943.16_tx_9"; exon_id "chr2_119781567_119781694_+"; exonnum "18"; txlen "12560";
chr2	sragcm37_mid	exon	119782301	119782445	5.18134285802842	+	.	gene_id "ENSMUSG00000033943.16"; transcript_id "ENSMUSG00000033943.16_tx_14"; exon_id "chr2_119782301_119782445_+"; exonnum "19"; txlen "12371";
chr2	sragcm37_mid	exon	119782301	119782445	4.08416425942058	+	.	gene_id "ENSMUSG00000033943.16"; transcript_id "ENSMUSG00000033943.16_tx_15"; exon_id "chr2_119782301_119782445_+"; exonnum "18"; txlen "11747";
chr2	sragcm37_mid	exon	119782301	119782445	3.93952964725554	+	.	gene_id "ENSMUSG00000033943.16"; transcript_id "ENSMUSG00000033943.16_tx_16"; exon_id "chr2_119782301_119782445_+"; exonnum "19"; txlen "12224";
chr2	sragcm37_mid	exon	119782301	119782445	3.15821950463229	+	.	gene_id "ENSMUSG00000033943.16"; transcript_id "ENSMUSG00000033943.16_tx_17"; exon_id "chr2_119782301_119782445_+"; exonnum "18"; txlen "11600";
chr2	sragcm37_mid	exon	119782301	119782445	2.97210592981167	+	.	gene_id "ENSMUSG00000033943.16"; transcript_id "ENSMUSG00000033943.16_tx_18"; exon_id "chr2_119782301_119782445_+"; exonnum "19"; txlen "12346";
chr2	sragcm37_mid	exon	119782301	119782445	2.46600417547546	+	.	gene_id "ENSMUSG00000033943.16"; transcript_id "ENSMUSG00000033943.16_tx_19"; exon_id "chr2_119782301_119782445_+"; exonnum "19"; txlen "12852";
chr2	HAVANA	exon	119783356	119783407	0	+	.	gene_id "ENSMUSG00000033943.16"; transcript_id "ENSMUST00000046717.13"; gene_type "protein_coding"; gene_name "Mga"; transcript_type "protein_coding"; transcript_name "Mga-201"; exon_number 20; exon_id "ENSMUSE00000562048.2"; level 2; protein_id "ENSMUSP00000043795.7"; transcript_support_level "5"; mgi_id "MGI:1352483"; tag "basic"; tag "appris_principal_4"; havana_gene "OTTMUSG00000015288.1"; havana_transcript "OTTMUST00000036232.1";
chr2	HAVANA	CDS	119783356	119783407	0	+	1	gene_id "ENSMUSG00000033943.16"; transcript_id "ENSMUST00000046717.13"; gene_type "protein_coding"; gene_name "Mga"; transcript_type "protein_coding"; transcript_name "Mga-201"; exon_number 20; exon_id "ENSMUSE00000562048.2"; level 2; protein_id "ENSMUSP00000043795.7"; transcript_support_level "5"; mgi_id "MGI:1352483"; tag "basic"; tag "appris_principal_4"; havana_gene "OTTMUSG00000015288.1"; havana_transcript "OTTMUST00000036232.1";
chr2	ENSEMBL	exon	119783356	119783407	0	+	.	gene_id "ENSMUSG00000033943.16"; transcript_id "ENSMUST00000079934.12"; gene_type "protein_coding"; gene_name "Mga"; transcript_type "protein_coding"; transcript_name "Mga-202"; exon_number 18; exon_id "ENSMUSE00000562048.2"; level 3; protein_id "ENSMUSP00000078853.6"; transcript_support_level "5"; mgi_id "MGI:1352483"; tag "basic"; tag "appris_alternative_2"; tag "CCDS"; ccdsid "CCDS50675.1"; havana_gene "OTTMUSG00000015288.1";
chr2	ENSEMBL	CDS	119783356	119783407	0	+	1	gene_id "ENSMUSG00000033943.16"; transcript_id "ENSMUST00000079934.12"; gene_type "protein_coding"; gene_name "Mga"; transcript_type "protein_coding"; transcript_name "Mga-202"; exon_number 18; exon_id "ENSMUSE00000562048.2"; level 3; protein_id "ENSMUSP00000078853.6"; transcript_support_level "5"; mgi_id "MGI:1352483"; tag "basic"; tag "appris_alternative_2"; tag "CCDS"; ccdsid "CCDS50675.1"; havana_gene "OTTMUSG00000015288.1";
chr2	ENSEMBL	exon	119783356	119783407	0	+	.	gene_id "ENSMUSG00000033943.16"; transcript_id "ENSMUST00000110774.8"; gene_type "protein_coding"; gene_name "Mga"; transcript_type "protein_coding"; transcript_name "Mga-204"; exon_number 19; exon_id "ENSMUSE00000562048.2"; level 3; protein_id "ENSMUSP00000106401.2"; transcript_support_level "5"; mgi_id "MGI:1352483"; tag "basic"; tag "Ensembl_canonical"; tag "GENCODE_Primary"; tag "appris_alternative_2"; tag "CCDS"; ccdsid "CCDS38208.1"; havana_gene "OTTMUSG00000015288.1";
chr2	ENSEMBL	CDS	119783356	119783407	0	+	1	gene_id "ENSMUSG00000033943.16"; transcript_id "ENSMUST00000110774.8"; gene_type "protein_coding"; gene_name "Mga"; transcript_type "protein_coding"; transcript_name "Mga-204"; exon_number 19; exon_id "ENSMUSE00000562048.2"; level 3; protein_id "ENSMUSP00000106401.2"; transcript_support_level "5"; mgi_id "MGI:1352483"; tag "basic"; tag "Ensembl_canonical"; tag "GENCODE_Primary"; tag "appris_alternative_2"; tag "CCDS"; ccdsid "CCDS38208.1"; havana_gene "OTTMUSG00000015288.1";
chr2	ENSEMBL	exon	119783356	119783407	0	+	.	gene_id "ENSMUSG00000033943.16"; transcript_id "ENSMUST00000110773.9"; gene_type "protein_coding"; gene_name "Mga"; transcript_type "protein_coding"; transcript_name "Mga-203"; exon_number 18; exon_id "ENSMUSE00000562048.2"; level 3; protein_id "ENSMUSP00000106400.3"; transcript_support_level "5"; mgi_id "MGI:1352483"; tag "basic"; tag "appris_alternative_2"; havana_gene "OTTMUSG00000015288.1";
chr2	ENSEMBL	CDS	119783356	119783407	0	+	1	gene_id "ENSMUSG00000033943.16"; transcript_id "ENSMUST00000110773.9"; gene_type "protein_coding"; gene_name "Mga"; transcript_type "protein_coding"; transcript_name "Mga-203"; exon_number 18; exon_id "ENSMUSE00000562048.2"; level 3; protein_id "ENSMUSP00000106400.3"; transcript_support_level "5"; mgi_id "MGI:1352483"; tag "basic"; tag "appris_alternative_2"; havana_gene "OTTMUSG00000015288.1";
chr2	HAVANA	exon	119783356	119783407	0	+	.	gene_id "ENSMUSG00000033943.16"; transcript_id "ENSMUST00000156510.2"; gene_type "protein_coding"; gene_name "Mga"; transcript_type "protein_coding"; transcript_name "Mga-215"; exon_number 18; exon_id "ENSMUSE00000562048.2"; level 2; protein_id "ENSMUSP00000119044.2"; transcript_support_level "1"; mgi_id "MGI:1352483"; tag "mRNA_end_NF"; tag "cds_end_NF"; havana_gene "OTTMUSG00000015288.1"; havana_transcript "OTTMUST00000036233.1";
chr2	HAVANA	CDS	119783356	119783407	0	+	1	gene_id "ENSMUSG00000033943.16"; transcript_id "ENSMUST00000156510.2"; gene_type "protein_coding"; gene_name "Mga"; transcript_type "protein_coding"; transcript_name "Mga-215"; exon_number 18; exon_id "ENSMUSE00000562048.2"; level 2; protein_id "ENSMUSP00000119044.2"; transcript_support_level "1"; mgi_id "MGI:1352483"; tag "mRNA_end_NF"; tag "cds_end_NF"; havana_gene "OTTMUSG00000015288.1"; havana_transcript "OTTMUST00000036233.1";
chr2	ENSEMBL_gcm37	exon	119783356	119783407	187.657352937351	+	.	gene_id "ENSMUSG00000033943.16"; transcript_id "ENSMUSG00000033943.16_tx_1"; exon_id "chr2_119783356_119783407_+"; exonnum "19"; txlen "12226";
chr2	ENSEMBL_gcm37	exon	119783356	119783407	24.4952790223234	+	.	gene_id "ENSMUSG00000033943.16"; transcript_id "ENSMUSG00000033943.16_tx_10"; exon_id "chr2_119783356_119783407_+"; exonnum "18"; txlen "11577";
chr2	ENSEMBL_gcm37	exon	119783356	119783407	20.398740391939	+	.	gene_id "ENSMUSG00000033943.16"; transcript_id "ENSMUSG00000033943.16_tx_11"; exon_id "chr2_119783356_119783407_+"; exonnum "18"; txlen "11936";
chr2	ENSEMBL_gcm37	exon	119783356	119783407	17.5348550950236	+	.	gene_id "ENSMUSG00000033943.16"; transcript_id "ENSMUSG00000033943.16_tx_12"; exon_id "chr2_119783356_119783407_+"; exonnum "18"; txlen "11430";
chr2	ENSEMBL_gcm37	exon	119783356	119783407	5.18134285802842	+	.	gene_id "ENSMUSG00000033943.16"; transcript_id "ENSMUSG00000033943.16_tx_14"; exon_id "chr2_119783356_119783407_+"; exonnum "20"; txlen "12371";
chr2	ENSEMBL_gcm37	exon	119783356	119783407	4.08416425942058	+	.	gene_id "ENSMUSG00000033943.16"; transcript_id "ENSMUSG00000033943.16_tx_15"; exon_id "chr2_119783356_119783407_+"; exonnum "19"; txlen "11747";
chr2	ENSEMBL_gcm37	exon	119783356	119783407	3.93952964725554	+	.	gene_id "ENSMUSG00000033943.16"; transcript_id "ENSMUSG00000033943.16_tx_16"; exon_id "chr2_119783356_119783407_+"; exonnum "20"; txlen "12224";
chr2	ENSEMBL_gcm37	exon	119783356	119783407	3.15821950463229	+	.	gene_id "ENSMUSG00000033943.16"; transcript_id "ENSMUSG00000033943.16_tx_17"; exon_id "chr2_119783356_119783407_+"; exonnum "19"; txlen "11600";
chr2	ENSEMBL_gcm37	exon	119783356	119783407	2.97210592981167	+	.	gene_id "ENSMUSG00000033943.16"; transcript_id "ENSMUSG00000033943.16_tx_18"; exon_id "chr2_119783356_119783407_+"; exonnum "20"; txlen "12346";
chr2	ENSEMBL_gcm37	exon	119783356	119783407	2.46600417547546	+	.	gene_id "ENSMUSG00000033943.16"; transcript_id "ENSMUSG00000033943.16_tx_19"; exon_id "chr2_119783356_119783407_+"; exonnum "20"; txlen "12852";
chr2	ENSEMBL_gcm37	exon	119783356	119783407	2.34837244629533	+	.	gene_id "ENSMUSG00000033943.16"; transcript_id "ENSMUSG00000033943.16_tx_20"; exon_id "chr2_119783356_119783407_+"; exonnum "18"; txlen "12094";
chr2	ENSEMBL_gcm37	exon	119783356	119783407	2.34837244629533	+	.	gene_id "ENSMUSG00000033943.16"; transcript_id "ENSMUSG00000033943.16_tx_21"; exon_id "chr2_119783356_119783407_+"; exonnum "18"; txlen "12575";
chr2	ENSEMBL_gcm37	exon	119783356	119783407	2.34837244629533	+	.	gene_id "ENSMUSG00000033943.16"; transcript_id "ENSMUSG00000033943.16_tx_22"; exon_id "chr2_119783356_119783407_+"; exonnum "17"; txlen "11470";
chr2	ENSEMBL_gcm37	exon	119783356	119783407	77.3194924700838	+	.	gene_id "ENSMUSG00000033943.16"; transcript_id "ENSMUSG00000033943.16_tx_3"; exon_id "chr2_119783356_119783407_+"; exonnum "18"; txlen "11602";
chr2	ENSEMBL_gcm37	exon	119783356	119783407	38.6374276732247	+	.	gene_id "ENSMUSG00000033943.16"; transcript_id "ENSMUSG00000033943.16_tx_5"; exon_id "chr2_119783356_119783407_+"; exonnum "19"; txlen "12707";
chr2	ENSEMBL_gcm37	exon	119783356	119783407	37.3917469990651	+	.	gene_id "ENSMUSG00000033943.16"; transcript_id "ENSMUSG00000033943.16_tx_6"; exon_id "chr2_119783356_119783407_+"; exonnum "19"; txlen "12201";
chr2	ENSEMBL_gcm37	exon	119783356	119783407	29.6116826836322	+	.	gene_id "ENSMUSG00000033943.16"; transcript_id "ENSMUSG00000033943.16_tx_7"; exon_id "chr2_119783356_119783407_+"; exonnum "18"; txlen "12083";
chr2	ENSEMBL_gcm37	exon	119783356	119783407	26.4698474612293	+	.	gene_id "ENSMUSG00000033943.16"; transcript_id "ENSMUSG00000033943.16_tx_8"; exon_id "chr2_119783356_119783407_+"; exonnum "19"; txlen "12054";
chr2	ENSEMBL_gcm37	exon	119783356	119783407	24.9250701222378	+	.	gene_id "ENSMUSG00000033943.16"; transcript_id "ENSMUSG00000033943.16_tx_9"; exon_id "chr2_119783356_119783407_+"; exonnum "19"; txlen "12560";
chr2	HAVANA	exon	119788638	119788844	0	+	.	gene_id "ENSMUSG00000033943.16"; transcript_id "ENSMUST00000046717.13"; gene_type "protein_coding"; gene_name "Mga"; transcript_type "protein_coding"; transcript_name "Mga-201"; exon_number 21; exon_id "ENSMUSE00000562046.2"; level 2; protein_id "ENSMUSP00000043795.7"; transcript_support_level "5"; mgi_id "MGI:1352483"; tag "basic"; tag "appris_principal_4"; havana_gene "OTTMUSG00000015288.1"; havana_transcript "OTTMUST00000036232.1";
chr2	HAVANA	CDS	119788638	119788844	0	+	0	gene_id "ENSMUSG00000033943.16"; transcript_id "ENSMUST00000046717.13"; gene_type "protein_coding"; gene_name "Mga"; transcript_type "protein_coding"; transcript_name "Mga-201"; exon_number 21; exon_id "ENSMUSE00000562046.2"; level 2; protein_id "ENSMUSP00000043795.7"; transcript_support_level "5"; mgi_id "MGI:1352483"; tag "basic"; tag "appris_principal_4"; havana_gene "OTTMUSG00000015288.1"; havana_transcript "OTTMUST00000036232.1";
chr2	ENSEMBL	exon	119788638	119788844	0	+	.	gene_id "ENSMUSG00000033943.16"; transcript_id "ENSMUST00000079934.12"; gene_type "protein_coding"; gene_name "Mga"; transcript_type "protein_coding"; transcript_name "Mga-202"; exon_number 19; exon_id "ENSMUSE00000562046.2"; level 3; protein_id "ENSMUSP00000078853.6"; transcript_support_level "5"; mgi_id "MGI:1352483"; tag "basic"; tag "appris_alternative_2"; tag "CCDS"; ccdsid "CCDS50675.1"; havana_gene "OTTMUSG00000015288.1";
chr2	ENSEMBL	CDS	119788638	119788844	0	+	0	gene_id "ENSMUSG00000033943.16"; transcript_id "ENSMUST00000079934.12"; gene_type "protein_coding"; gene_name "Mga"; transcript_type "protein_coding"; transcript_name "Mga-202"; exon_number 19; exon_id "ENSMUSE00000562046.2"; level 3; protein_id "ENSMUSP00000078853.6"; transcript_support_level "5"; mgi_id "MGI:1352483"; tag "basic"; tag "appris_alternative_2"; tag "CCDS"; ccdsid "CCDS50675.1"; havana_gene "OTTMUSG00000015288.1";
chr2	ENSEMBL	exon	119788638	119788844	0	+	.	gene_id "ENSMUSG00000033943.16"; transcript_id "ENSMUST00000110774.8"; gene_type "protein_coding"; gene_name "Mga"; transcript_type "protein_coding"; transcript_name "Mga-204"; exon_number 20; exon_id "ENSMUSE00000562046.2"; level 3; protein_id "ENSMUSP00000106401.2"; transcript_support_level "5"; mgi_id "MGI:1352483"; tag "basic"; tag "Ensembl_canonical"; tag "GENCODE_Primary"; tag "appris_alternative_2"; tag "CCDS"; ccdsid "CCDS38208.1"; havana_gene "OTTMUSG00000015288.1";
chr2	ENSEMBL	CDS	119788638	119788844	0	+	0	gene_id "ENSMUSG00000033943.16"; transcript_id "ENSMUST00000110774.8"; gene_type "protein_coding"; gene_name "Mga"; transcript_type "protein_coding"; transcript_name "Mga-204"; exon_number 20; exon_id "ENSMUSE00000562046.2"; level 3; protein_id "ENSMUSP00000106401.2"; transcript_support_level "5"; mgi_id "MGI:1352483"; tag "basic"; tag "Ensembl_canonical"; tag "GENCODE_Primary"; tag "appris_alternative_2"; tag "CCDS"; ccdsid "CCDS38208.1"; havana_gene "OTTMUSG00000015288.1";
chr2	ENSEMBL	exon	119788638	119788844	0	+	.	gene_id "ENSMUSG00000033943.16"; transcript_id "ENSMUST00000110773.9"; gene_type "protein_coding"; gene_name "Mga"; transcript_type "protein_coding"; transcript_name "Mga-203"; exon_number 19; exon_id "ENSMUSE00000562046.2"; level 3; protein_id "ENSMUSP00000106400.3"; transcript_support_level "5"; mgi_id "MGI:1352483"; tag "basic"; tag "appris_alternative_2"; havana_gene "OTTMUSG00000015288.1";
chr2	ENSEMBL	CDS	119788638	119788844	0	+	0	gene_id "ENSMUSG00000033943.16"; transcript_id "ENSMUST00000110773.9"; gene_type "protein_coding"; gene_name "Mga"; transcript_type "protein_coding"; transcript_name "Mga-203"; exon_number 19; exon_id "ENSMUSE00000562046.2"; level 3; protein_id "ENSMUSP00000106400.3"; transcript_support_level "5"; mgi_id "MGI:1352483"; tag "basic"; tag "appris_alternative_2"; havana_gene "OTTMUSG00000015288.1";
chr2	HAVANA	exon	119788638	119788844	0	+	.	gene_id "ENSMUSG00000033943.16"; transcript_id "ENSMUST00000156510.2"; gene_type "protein_coding"; gene_name "Mga"; transcript_type "protein_coding"; transcript_name "Mga-215"; exon_number 19; exon_id "ENSMUSE00000562046.2"; level 2; protein_id "ENSMUSP00000119044.2"; transcript_support_level "1"; mgi_id "MGI:1352483"; tag "mRNA_end_NF"; tag "cds_end_NF"; havana_gene "OTTMUSG00000015288.1"; havana_transcript "OTTMUST00000036233.1";
chr2	HAVANA	CDS	119788638	119788844	0	+	0	gene_id "ENSMUSG00000033943.16"; transcript_id "ENSMUST00000156510.2"; gene_type "protein_coding"; gene_name "Mga"; transcript_type "protein_coding"; transcript_name "Mga-215"; exon_number 19; exon_id "ENSMUSE00000562046.2"; level 2; protein_id "ENSMUSP00000119044.2"; transcript_support_level "1"; mgi_id "MGI:1352483"; tag "mRNA_end_NF"; tag "cds_end_NF"; havana_gene "OTTMUSG00000015288.1"; havana_transcript "OTTMUST00000036233.1";
chr2	ENSEMBL_gcm37	exon	119788638	119788844	187.657352937351	+	.	gene_id "ENSMUSG00000033943.16"; transcript_id "ENSMUSG00000033943.16_tx_1"; exon_id "chr2_119788638_119788844_+"; exonnum "20"; txlen "12226";
chr2	ENSEMBL_gcm37	exon	119788638	119788844	24.4952790223234	+	.	gene_id "ENSMUSG00000033943.16"; transcript_id "ENSMUSG00000033943.16_tx_10"; exon_id "chr2_119788638_119788844_+"; exonnum "19"; txlen "11577";
chr2	ENSEMBL_gcm37	exon	119788638	119788844	20.398740391939	+	.	gene_id "ENSMUSG00000033943.16"; transcript_id "ENSMUSG00000033943.16_tx_11"; exon_id "chr2_119788638_119788844_+"; exonnum "19"; txlen "11936";
chr2	ENSEMBL_gcm37	exon	119788638	119788844	17.5348550950236	+	.	gene_id "ENSMUSG00000033943.16"; transcript_id "ENSMUSG00000033943.16_tx_12"; exon_id "chr2_119788638_119788844_+"; exonnum "19"; txlen "11430";
chr2	ENSEMBL_gcm37	exon	119788638	119788844	5.18134285802842	+	.	gene_id "ENSMUSG00000033943.16"; transcript_id "ENSMUSG00000033943.16_tx_14"; exon_id "chr2_119788638_119788844_+"; exonnum "21"; txlen "12371";
chr2	ENSEMBL_gcm37	exon	119788638	119788844	4.08416425942058	+	.	gene_id "ENSMUSG00000033943.16"; transcript_id "ENSMUSG00000033943.16_tx_15"; exon_id "chr2_119788638_119788844_+"; exonnum "20"; txlen "11747";
chr2	ENSEMBL_gcm37	exon	119788638	119788844	3.93952964725554	+	.	gene_id "ENSMUSG00000033943.16"; transcript_id "ENSMUSG00000033943.16_tx_16"; exon_id "chr2_119788638_119788844_+"; exonnum "21"; txlen "12224";
chr2	ENSEMBL_gcm37	exon	119788638	119788844	3.15821950463229	+	.	gene_id "ENSMUSG00000033943.16"; transcript_id "ENSMUSG00000033943.16_tx_17"; exon_id "chr2_119788638_119788844_+"; exonnum "20"; txlen "11600";
chr2	ENSEMBL_gcm37	exon	119788638	119788844	2.97210592981167	+	.	gene_id "ENSMUSG00000033943.16"; transcript_id "ENSMUSG00000033943.16_tx_18"; exon_id "chr2_119788638_119788844_+"; exonnum "21"; txlen "12346";
chr2	ENSEMBL_gcm37	exon	119788638	119788844	2.46600417547546	+	.	gene_id "ENSMUSG00000033943.16"; transcript_id "ENSMUSG00000033943.16_tx_19"; exon_id "chr2_119788638_119788844_+"; exonnum "21"; txlen "12852";
chr2	ENSEMBL_gcm37	exon	119788638	119788844	2.34837244629533	+	.	gene_id "ENSMUSG00000033943.16"; transcript_id "ENSMUSG00000033943.16_tx_20"; exon_id "chr2_119788638_119788844_+"; exonnum "19"; txlen "12094";
chr2	ENSEMBL_gcm37	exon	119788638	119788844	2.34837244629533	+	.	gene_id "ENSMUSG00000033943.16"; transcript_id "ENSMUSG00000033943.16_tx_21"; exon_id "chr2_119788638_119788844_+"; exonnum "19"; txlen "12575";
chr2	ENSEMBL_gcm37	exon	119788638	119788844	2.34837244629533	+	.	gene_id "ENSMUSG00000033943.16"; transcript_id "ENSMUSG00000033943.16_tx_22"; exon_id "chr2_119788638_119788844_+"; exonnum "18"; txlen "11470";
chr2	ENSEMBL_gcm37	exon	119788638	119788844	77.3194924700838	+	.	gene_id "ENSMUSG00000033943.16"; transcript_id "ENSMUSG00000033943.16_tx_3"; exon_id "chr2_119788638_119788844_+"; exonnum "19"; txlen "11602";
chr2	ENSEMBL_gcm37	exon	119788638	119788844	38.6374276732247	+	.	gene_id "ENSMUSG00000033943.16"; transcript_id "ENSMUSG00000033943.16_tx_5"; exon_id "chr2_119788638_119788844_+"; exonnum "20"; txlen "12707";
chr2	ENSEMBL_gcm37	exon	119788638	119788844	37.3917469990651	+	.	gene_id "ENSMUSG00000033943.16"; transcript_id "ENSMUSG00000033943.16_tx_6"; exon_id "chr2_119788638_119788844_+"; exonnum "20"; txlen "12201";
chr2	ENSEMBL_gcm37	exon	119788638	119788844	29.6116826836322	+	.	gene_id "ENSMUSG00000033943.16"; transcript_id "ENSMUSG00000033943.16_tx_7"; exon_id "chr2_119788638_119788844_+"; exonnum "19"; txlen "12083";
chr2	ENSEMBL_gcm37	exon	119788638	119788844	26.4698474612293	+	.	gene_id "ENSMUSG00000033943.16"; transcript_id "ENSMUSG00000033943.16_tx_8"; exon_id "chr2_119788638_119788844_+"; exonnum "20"; txlen "12054";
chr2	ENSEMBL_gcm37	exon	119788638	119788844	24.9250701222378	+	.	gene_id "ENSMUSG00000033943.16"; transcript_id "ENSMUSG00000033943.16_tx_9"; exon_id "chr2_119788638_119788844_+"; exonnum "20"; txlen "12560";
chr2	HAVANA	exon	119788795	119788844	0	+	.	gene_id "ENSMUSG00000033943.16"; transcript_id "ENSMUST00000122889.2"; gene_type "protein_coding"; gene_name "Mga"; transcript_type "protein_coding_CDS_not_defined"; transcript_name "Mga-205"; exon_number 1; exon_id "ENSMUSE00000839848.2"; level 2; transcript_support_level "1"; mgi_id "MGI:1352483"; havana_gene "OTTMUSG00000015288.1"; havana_transcript "OTTMUST00000036236.1";
chr2	HAVANA	transcript	119788795	119795842	0	+	.	gene_id "ENSMUSG00000033943.16"; transcript_id "ENSMUST00000122889.2"; gene_type "protein_coding"; gene_name "Mga"; transcript_type "protein_coding_CDS_not_defined"; transcript_name "Mga-205"; level 2; transcript_support_level "1"; mgi_id "MGI:1352483"; havana_gene "OTTMUSG00000015288.1"; havana_transcript "OTTMUST00000036236.1";
chr2	HAVANA	exon	119790821	119790932	0	+	.	gene_id "ENSMUSG00000033943.16"; transcript_id "ENSMUST00000046717.13"; gene_type "protein_coding"; gene_name "Mga"; transcript_type "protein_coding"; transcript_name "Mga-201"; exon_number 22; exon_id "ENSMUSE00001283394.2"; level 2; protein_id "ENSMUSP00000043795.7"; transcript_support_level "5"; mgi_id "MGI:1352483"; tag "basic"; tag "appris_principal_4"; havana_gene "OTTMUSG00000015288.1"; havana_transcript "OTTMUST00000036232.1";
chr2	HAVANA	CDS	119790821	119790932	0	+	0	gene_id "ENSMUSG00000033943.16"; transcript_id "ENSMUST00000046717.13"; gene_type "protein_coding"; gene_name "Mga"; transcript_type "protein_coding"; transcript_name "Mga-201"; exon_number 22; exon_id "ENSMUSE00001283394.2"; level 2; protein_id "ENSMUSP00000043795.7"; transcript_support_level "5"; mgi_id "MGI:1352483"; tag "basic"; tag "appris_principal_4"; havana_gene "OTTMUSG00000015288.1"; havana_transcript "OTTMUST00000036232.1";
chr2	ENSEMBL	exon	119790821	119790932	0	+	.	gene_id "ENSMUSG00000033943.16"; transcript_id "ENSMUST00000079934.12"; gene_type "protein_coding"; gene_name "Mga"; transcript_type "protein_coding"; transcript_name "Mga-202"; exon_number 20; exon_id "ENSMUSE00001283394.2"; level 3; protein_id "ENSMUSP00000078853.6"; transcript_support_level "5"; mgi_id "MGI:1352483"; tag "basic"; tag "appris_alternative_2"; tag "CCDS"; ccdsid "CCDS50675.1"; havana_gene "OTTMUSG00000015288.1";
chr2	ENSEMBL	CDS	119790821	119790932	0	+	0	gene_id "ENSMUSG00000033943.16"; transcript_id "ENSMUST00000079934.12"; gene_type "protein_coding"; gene_name "Mga"; transcript_type "protein_coding"; transcript_name "Mga-202"; exon_number 20; exon_id "ENSMUSE00001283394.2"; level 3; protein_id "ENSMUSP00000078853.6"; transcript_support_level "5"; mgi_id "MGI:1352483"; tag "basic"; tag "appris_alternative_2"; tag "CCDS"; ccdsid "CCDS50675.1"; havana_gene "OTTMUSG00000015288.1";
chr2	ENSEMBL	exon	119790821	119790932	0	+	.	gene_id "ENSMUSG00000033943.16"; transcript_id "ENSMUST00000110774.8"; gene_type "protein_coding"; gene_name "Mga"; transcript_type "protein_coding"; transcript_name "Mga-204"; exon_number 21; exon_id "ENSMUSE00001283394.2"; level 3; protein_id "ENSMUSP00000106401.2"; transcript_support_level "5"; mgi_id "MGI:1352483"; tag "basic"; tag "Ensembl_canonical"; tag "GENCODE_Primary"; tag "appris_alternative_2"; tag "CCDS"; ccdsid "CCDS38208.1"; havana_gene "OTTMUSG00000015288.1";
chr2	ENSEMBL	CDS	119790821	119790932	0	+	0	gene_id "ENSMUSG00000033943.16"; transcript_id "ENSMUST00000110774.8"; gene_type "protein_coding"; gene_name "Mga"; transcript_type "protein_coding"; transcript_name "Mga-204"; exon_number 21; exon_id "ENSMUSE00001283394.2"; level 3; protein_id "ENSMUSP00000106401.2"; transcript_support_level "5"; mgi_id "MGI:1352483"; tag "basic"; tag "Ensembl_canonical"; tag "GENCODE_Primary"; tag "appris_alternative_2"; tag "CCDS"; ccdsid "CCDS38208.1"; havana_gene "OTTMUSG00000015288.1";
chr2	ENSEMBL	exon	119790821	119790932	0	+	.	gene_id "ENSMUSG00000033943.16"; transcript_id "ENSMUST00000110773.9"; gene_type "protein_coding"; gene_name "Mga"; transcript_type "protein_coding"; transcript_name "Mga-203"; exon_number 20; exon_id "ENSMUSE00001283394.2"; level 3; protein_id "ENSMUSP00000106400.3"; transcript_support_level "5"; mgi_id "MGI:1352483"; tag "basic"; tag "appris_alternative_2"; havana_gene "OTTMUSG00000015288.1";
chr2	ENSEMBL	CDS	119790821	119790932	0	+	0	gene_id "ENSMUSG00000033943.16"; transcript_id "ENSMUST00000110773.9"; gene_type "protein_coding"; gene_name "Mga"; transcript_type "protein_coding"; transcript_name "Mga-203"; exon_number 20; exon_id "ENSMUSE00001283394.2"; level 3; protein_id "ENSMUSP00000106400.3"; transcript_support_level "5"; mgi_id "MGI:1352483"; tag "basic"; tag "appris_alternative_2"; havana_gene "OTTMUSG00000015288.1";
chr2	HAVANA	exon	119790821	119790932	0	+	.	gene_id "ENSMUSG00000033943.16"; transcript_id "ENSMUST00000156510.2"; gene_type "protein_coding"; gene_name "Mga"; transcript_type "protein_coding"; transcript_name "Mga-215"; exon_number 20; exon_id "ENSMUSE00001283394.2"; level 2; protein_id "ENSMUSP00000119044.2"; transcript_support_level "1"; mgi_id "MGI:1352483"; tag "mRNA_end_NF"; tag "cds_end_NF"; havana_gene "OTTMUSG00000015288.1"; havana_transcript "OTTMUST00000036233.1";
chr2	HAVANA	CDS	119790821	119790932	0	+	0	gene_id "ENSMUSG00000033943.16"; transcript_id "ENSMUST00000156510.2"; gene_type "protein_coding"; gene_name "Mga"; transcript_type "protein_coding"; transcript_name "Mga-215"; exon_number 20; exon_id "ENSMUSE00001283394.2"; level 2; protein_id "ENSMUSP00000119044.2"; transcript_support_level "1"; mgi_id "MGI:1352483"; tag "mRNA_end_NF"; tag "cds_end_NF"; havana_gene "OTTMUSG00000015288.1"; havana_transcript "OTTMUST00000036233.1";
chr2	HAVANA	exon	119790821	119790932	0	+	.	gene_id "ENSMUSG00000033943.16"; transcript_id "ENSMUST00000122889.2"; gene_type "protein_coding"; gene_name "Mga"; transcript_type "protein_coding_CDS_not_defined"; transcript_name "Mga-205"; exon_number 2; exon_id "ENSMUSE00001294550.2"; level 2; transcript_support_level "1"; mgi_id "MGI:1352483"; havana_gene "OTTMUSG00000015288.1"; havana_transcript "OTTMUST00000036236.1";
chr2	ENSEMBL_gcm37	exon	119790821	119790932	187.657352937351	+	.	gene_id "ENSMUSG00000033943.16"; transcript_id "ENSMUSG00000033943.16_tx_1"; exon_id "chr2_119790821_119790932_+"; exonnum "21"; txlen "12226";
chr2	ENSEMBL_gcm37	exon	119790821	119790932	24.4952790223234	+	.	gene_id "ENSMUSG00000033943.16"; transcript_id "ENSMUSG00000033943.16_tx_10"; exon_id "chr2_119790821_119790932_+"; exonnum "20"; txlen "11577";
chr2	ENSEMBL_gcm37	exon	119790821	119790932	20.398740391939	+	.	gene_id "ENSMUSG00000033943.16"; transcript_id "ENSMUSG00000033943.16_tx_11"; exon_id "chr2_119790821_119790932_+"; exonnum "20"; txlen "11936";
chr2	ENSEMBL_gcm37	exon	119790821	119790932	17.5348550950236	+	.	gene_id "ENSMUSG00000033943.16"; transcript_id "ENSMUSG00000033943.16_tx_12"; exon_id "chr2_119790821_119790932_+"; exonnum "20"; txlen "11430";
chr2	ENSEMBL_gcm37	exon	119790821	119790932	5.18134285802842	+	.	gene_id "ENSMUSG00000033943.16"; transcript_id "ENSMUSG00000033943.16_tx_14"; exon_id "chr2_119790821_119790932_+"; exonnum "22"; txlen "12371";
chr2	ENSEMBL_gcm37	exon	119790821	119790932	4.08416425942058	+	.	gene_id "ENSMUSG00000033943.16"; transcript_id "ENSMUSG00000033943.16_tx_15"; exon_id "chr2_119790821_119790932_+"; exonnum "21"; txlen "11747";
chr2	ENSEMBL_gcm37	exon	119790821	119790932	3.93952964725554	+	.	gene_id "ENSMUSG00000033943.16"; transcript_id "ENSMUSG00000033943.16_tx_16"; exon_id "chr2_119790821_119790932_+"; exonnum "22"; txlen "12224";
chr2	ENSEMBL_gcm37	exon	119790821	119790932	3.15821950463229	+	.	gene_id "ENSMUSG00000033943.16"; transcript_id "ENSMUSG00000033943.16_tx_17"; exon_id "chr2_119790821_119790932_+"; exonnum "21"; txlen "11600";
chr2	ENSEMBL_gcm37	exon	119790821	119790932	2.97210592981167	+	.	gene_id "ENSMUSG00000033943.16"; transcript_id "ENSMUSG00000033943.16_tx_18"; exon_id "chr2_119790821_119790932_+"; exonnum "22"; txlen "12346";
chr2	ENSEMBL_gcm37	exon	119790821	119790932	2.46600417547546	+	.	gene_id "ENSMUSG00000033943.16"; transcript_id "ENSMUSG00000033943.16_tx_19"; exon_id "chr2_119790821_119790932_+"; exonnum "22"; txlen "12852";
chr2	ENSEMBL_gcm37	exon	119790821	119790932	2.34837244629533	+	.	gene_id "ENSMUSG00000033943.16"; transcript_id "ENSMUSG00000033943.16_tx_20"; exon_id "chr2_119790821_119790932_+"; exonnum "20"; txlen "12094";
chr2	ENSEMBL_gcm37	exon	119790821	119790932	2.34837244629533	+	.	gene_id "ENSMUSG00000033943.16"; transcript_id "ENSMUSG00000033943.16_tx_21"; exon_id "chr2_119790821_119790932_+"; exonnum "20"; txlen "12575";
chr2	ENSEMBL_gcm37	exon	119790821	119790932	2.34837244629533	+	.	gene_id "ENSMUSG00000033943.16"; transcript_id "ENSMUSG00000033943.16_tx_22"; exon_id "chr2_119790821_119790932_+"; exonnum "19"; txlen "11470";
chr2	ENSEMBL_gcm37	exon	119790821	119790932	77.3194924700838	+	.	gene_id "ENSMUSG00000033943.16"; transcript_id "ENSMUSG00000033943.16_tx_3"; exon_id "chr2_119790821_119790932_+"; exonnum "20"; txlen "11602";
chr2	ENSEMBL_gcm37	exon	119790821	119790932	38.6374276732247	+	.	gene_id "ENSMUSG00000033943.16"; transcript_id "ENSMUSG00000033943.16_tx_5"; exon_id "chr2_119790821_119790932_+"; exonnum "21"; txlen "12707";
chr2	ENSEMBL_gcm37	exon	119790821	119790932	37.3917469990651	+	.	gene_id "ENSMUSG00000033943.16"; transcript_id "ENSMUSG00000033943.16_tx_6"; exon_id "chr2_119790821_119790932_+"; exonnum "21"; txlen "12201";
chr2	ENSEMBL_gcm37	exon	119790821	119790932	29.6116826836322	+	.	gene_id "ENSMUSG00000033943.16"; transcript_id "ENSMUSG00000033943.16_tx_7"; exon_id "chr2_119790821_119790932_+"; exonnum "20"; txlen "12083";
chr2	ENSEMBL_gcm37	exon	119790821	119790932	26.4698474612293	+	.	gene_id "ENSMUSG00000033943.16"; transcript_id "ENSMUSG00000033943.16_tx_8"; exon_id "chr2_119790821_119790932_+"; exonnum "21"; txlen "12054";
chr2	ENSEMBL_gcm37	exon	119790821	119790932	24.9250701222378	+	.	gene_id "ENSMUSG00000033943.16"; transcript_id "ENSMUSG00000033943.16_tx_9"; exon_id "chr2_119790821_119790932_+"; exonnum "21"; txlen "12560";
chr2	HAVANA	exon	119790886	119791440	0	+	.	gene_id "ENSMUSG00000033943.16"; transcript_id "ENSMUST00000131396.2"; gene_type "protein_coding"; gene_name "Mga"; transcript_type "retained_intron"; transcript_name "Mga-207"; exon_number 1; exon_id "ENSMUSE00000793733.2"; level 2; transcript_support_level "2"; mgi_id "MGI:1352483"; havana_gene "OTTMUSG00000015288.1"; havana_transcript "OTTMUST00000036243.1";
chr2	HAVANA	transcript	119790886	119792704	0	+	.	gene_id "ENSMUSG00000033943.16"; transcript_id "ENSMUST00000131396.2"; gene_type "protein_coding"; gene_name "Mga"; transcript_type "retained_intron"; transcript_name "Mga-207"; level 2; transcript_support_level "2"; mgi_id "MGI:1352483"; havana_gene "OTTMUSG00000015288.1"; havana_transcript "OTTMUST00000036243.1";
chr2	HAVANA	exon	119791207	119791275	0	+	.	gene_id "ENSMUSG00000033943.16"; transcript_id "ENSMUST00000156510.2"; gene_type "protein_coding"; gene_name "Mga"; transcript_type "protein_coding"; transcript_name "Mga-215"; exon_number 21; exon_id "ENSMUSE00000763812.2"; level 2; protein_id "ENSMUSP00000119044.2"; transcript_support_level "1"; mgi_id "MGI:1352483"; tag "mRNA_end_NF"; tag "cds_end_NF"; havana_gene "OTTMUSG00000015288.1"; havana_transcript "OTTMUST00000036233.1";
chr2	HAVANA	CDS	119791207	119791275	0	+	2	gene_id "ENSMUSG00000033943.16"; transcript_id "ENSMUST00000156510.2"; gene_type "protein_coding"; gene_name "Mga"; transcript_type "protein_coding"; transcript_name "Mga-215"; exon_number 21; exon_id "ENSMUSE00000763812.2"; level 2; protein_id "ENSMUSP00000119044.2"; transcript_support_level "1"; mgi_id "MGI:1352483"; tag "mRNA_end_NF"; tag "cds_end_NF"; havana_gene "OTTMUSG00000015288.1"; havana_transcript "OTTMUST00000036233.1";
chr2	HAVANA	exon	119791207	119791440	0	+	.	gene_id "ENSMUSG00000033943.16"; transcript_id "ENSMUST00000046717.13"; gene_type "protein_coding"; gene_name "Mga"; transcript_type "protein_coding"; transcript_name "Mga-201"; exon_number 23; exon_id "ENSMUSE00001232915.2"; level 2; protein_id "ENSMUSP00000043795.7"; transcript_support_level "5"; mgi_id "MGI:1352483"; tag "basic"; tag "appris_principal_4"; havana_gene "OTTMUSG00000015288.1"; havana_transcript "OTTMUST00000036232.1";
chr2	HAVANA	CDS	119791207	119791440	0	+	2	gene_id "ENSMUSG00000033943.16"; transcript_id "ENSMUST00000046717.13"; gene_type "protein_coding"; gene_name "Mga"; transcript_type "protein_coding"; transcript_name "Mga-201"; exon_number 23; exon_id "ENSMUSE00001232915.2"; level 2; protein_id "ENSMUSP00000043795.7"; transcript_support_level "5"; mgi_id "MGI:1352483"; tag "basic"; tag "appris_principal_4"; havana_gene "OTTMUSG00000015288.1"; havana_transcript "OTTMUST00000036232.1";
chr2	ENSEMBL	exon	119791207	119791440	0	+	.	gene_id "ENSMUSG00000033943.16"; transcript_id "ENSMUST00000079934.12"; gene_type "protein_coding"; gene_name "Mga"; transcript_type "protein_coding"; transcript_name "Mga-202"; exon_number 21; exon_id "ENSMUSE00001232915.2"; level 3; protein_id "ENSMUSP00000078853.6"; transcript_support_level "5"; mgi_id "MGI:1352483"; tag "basic"; tag "appris_alternative_2"; tag "CCDS"; ccdsid "CCDS50675.1"; havana_gene "OTTMUSG00000015288.1";
chr2	ENSEMBL	CDS	119791207	119791440	0	+	2	gene_id "ENSMUSG00000033943.16"; transcript_id "ENSMUST00000079934.12"; gene_type "protein_coding"; gene_name "Mga"; transcript_type "protein_coding"; transcript_name "Mga-202"; exon_number 21; exon_id "ENSMUSE00001232915.2"; level 3; protein_id "ENSMUSP00000078853.6"; transcript_support_level "5"; mgi_id "MGI:1352483"; tag "basic"; tag "appris_alternative_2"; tag "CCDS"; ccdsid "CCDS50675.1"; havana_gene "OTTMUSG00000015288.1";
chr2	ENSEMBL	exon	119791207	119791440	0	+	.	gene_id "ENSMUSG00000033943.16"; transcript_id "ENSMUST00000110774.8"; gene_type "protein_coding"; gene_name "Mga"; transcript_type "protein_coding"; transcript_name "Mga-204"; exon_number 22; exon_id "ENSMUSE00001232915.2"; level 3; protein_id "ENSMUSP00000106401.2"; transcript_support_level "5"; mgi_id "MGI:1352483"; tag "basic"; tag "Ensembl_canonical"; tag "GENCODE_Primary"; tag "appris_alternative_2"; tag "CCDS"; ccdsid "CCDS38208.1"; havana_gene "OTTMUSG00000015288.1";
chr2	ENSEMBL	CDS	119791207	119791440	0	+	2	gene_id "ENSMUSG00000033943.16"; transcript_id "ENSMUST00000110774.8"; gene_type "protein_coding"; gene_name "Mga"; transcript_type "protein_coding"; transcript_name "Mga-204"; exon_number 22; exon_id "ENSMUSE00001232915.2"; level 3; protein_id "ENSMUSP00000106401.2"; transcript_support_level "5"; mgi_id "MGI:1352483"; tag "basic"; tag "Ensembl_canonical"; tag "GENCODE_Primary"; tag "appris_alternative_2"; tag "CCDS"; ccdsid "CCDS38208.1"; havana_gene "OTTMUSG00000015288.1";
chr2	ENSEMBL	exon	119791207	119791440	0	+	.	gene_id "ENSMUSG00000033943.16"; transcript_id "ENSMUST00000110773.9"; gene_type "protein_coding"; gene_name "Mga"; transcript_type "protein_coding"; transcript_name "Mga-203"; exon_number 21; exon_id "ENSMUSE00001232915.2"; level 3; protein_id "ENSMUSP00000106400.3"; transcript_support_level "5"; mgi_id "MGI:1352483"; tag "basic"; tag "appris_alternative_2"; havana_gene "OTTMUSG00000015288.1";
chr2	ENSEMBL	CDS	119791207	119791440	0	+	2	gene_id "ENSMUSG00000033943.16"; transcript_id "ENSMUST00000110773.9"; gene_type "protein_coding"; gene_name "Mga"; transcript_type "protein_coding"; transcript_name "Mga-203"; exon_number 21; exon_id "ENSMUSE00001232915.2"; level 3; protein_id "ENSMUSP00000106400.3"; transcript_support_level "5"; mgi_id "MGI:1352483"; tag "basic"; tag "appris_alternative_2"; havana_gene "OTTMUSG00000015288.1";
chr2	HAVANA	exon	119791207	119791440	0	+	.	gene_id "ENSMUSG00000033943.16"; transcript_id "ENSMUST00000122889.2"; gene_type "protein_coding"; gene_name "Mga"; transcript_type "protein_coding_CDS_not_defined"; transcript_name "Mga-205"; exon_number 3; exon_id "ENSMUSE00001272558.2"; level 2; transcript_support_level "1"; mgi_id "MGI:1352483"; havana_gene "OTTMUSG00000015288.1"; havana_transcript "OTTMUST00000036236.1";
chr2	ENSEMBL_gcm37	exon	119791207	119791440	187.657352937351	+	.	gene_id "ENSMUSG00000033943.16"; transcript_id "ENSMUSG00000033943.16_tx_1"; exon_id "chr2_119791207_119791440_+"; exonnum "22"; txlen "12226";
chr2	ENSEMBL_gcm37	exon	119791207	119791440	24.4952790223234	+	.	gene_id "ENSMUSG00000033943.16"; transcript_id "ENSMUSG00000033943.16_tx_10"; exon_id "chr2_119791207_119791440_+"; exonnum "21"; txlen "11577";
chr2	ENSEMBL_gcm37	exon	119791207	119791440	20.398740391939	+	.	gene_id "ENSMUSG00000033943.16"; transcript_id "ENSMUSG00000033943.16_tx_11"; exon_id "chr2_119791207_119791440_+"; exonnum "21"; txlen "11936";
chr2	ENSEMBL_gcm37	exon	119791207	119791440	17.5348550950236	+	.	gene_id "ENSMUSG00000033943.16"; transcript_id "ENSMUSG00000033943.16_tx_12"; exon_id "chr2_119791207_119791440_+"; exonnum "21"; txlen "11430";
chr2	ENSEMBL_gcm37	exon	119791207	119791440	5.18134285802842	+	.	gene_id "ENSMUSG00000033943.16"; transcript_id "ENSMUSG00000033943.16_tx_14"; exon_id "chr2_119791207_119791440_+"; exonnum "23"; txlen "12371";
chr2	ENSEMBL_gcm37	exon	119791207	119791440	4.08416425942058	+	.	gene_id "ENSMUSG00000033943.16"; transcript_id "ENSMUSG00000033943.16_tx_15"; exon_id "chr2_119791207_119791440_+"; exonnum "22"; txlen "11747";
chr2	ENSEMBL_gcm37	exon	119791207	119791440	3.93952964725554	+	.	gene_id "ENSMUSG00000033943.16"; transcript_id "ENSMUSG00000033943.16_tx_16"; exon_id "chr2_119791207_119791440_+"; exonnum "23"; txlen "12224";
chr2	ENSEMBL_gcm37	exon	119791207	119791440	3.15821950463229	+	.	gene_id "ENSMUSG00000033943.16"; transcript_id "ENSMUSG00000033943.16_tx_17"; exon_id "chr2_119791207_119791440_+"; exonnum "22"; txlen "11600";
chr2	ENSEMBL_gcm37	exon	119791207	119791440	2.97210592981167	+	.	gene_id "ENSMUSG00000033943.16"; transcript_id "ENSMUSG00000033943.16_tx_18"; exon_id "chr2_119791207_119791440_+"; exonnum "23"; txlen "12346";
chr2	ENSEMBL_gcm37	exon	119791207	119791440	2.46600417547546	+	.	gene_id "ENSMUSG00000033943.16"; transcript_id "ENSMUSG00000033943.16_tx_19"; exon_id "chr2_119791207_119791440_+"; exonnum "23"; txlen "12852";
chr2	ENSEMBL_gcm37	exon	119791207	119791440	2.34837244629533	+	.	gene_id "ENSMUSG00000033943.16"; transcript_id "ENSMUSG00000033943.16_tx_20"; exon_id "chr2_119791207_119791440_+"; exonnum "21"; txlen "12094";
chr2	ENSEMBL_gcm37	exon	119791207	119791440	2.34837244629533	+	.	gene_id "ENSMUSG00000033943.16"; transcript_id "ENSMUSG00000033943.16_tx_21"; exon_id "chr2_119791207_119791440_+"; exonnum "21"; txlen "12575";
chr2	ENSEMBL_gcm37	exon	119791207	119791440	2.34837244629533	+	.	gene_id "ENSMUSG00000033943.16"; transcript_id "ENSMUSG00000033943.16_tx_22"; exon_id "chr2_119791207_119791440_+"; exonnum "20"; txlen "11470";
chr2	ENSEMBL_gcm37	exon	119791207	119791440	77.3194924700838	+	.	gene_id "ENSMUSG00000033943.16"; transcript_id "ENSMUSG00000033943.16_tx_3"; exon_id "chr2_119791207_119791440_+"; exonnum "21"; txlen "11602";
chr2	ENSEMBL_gcm37	exon	119791207	119791440	38.6374276732247	+	.	gene_id "ENSMUSG00000033943.16"; transcript_id "ENSMUSG00000033943.16_tx_5"; exon_id "chr2_119791207_119791440_+"; exonnum "22"; txlen "12707";
chr2	ENSEMBL_gcm37	exon	119791207	119791440	37.3917469990651	+	.	gene_id "ENSMUSG00000033943.16"; transcript_id "ENSMUSG00000033943.16_tx_6"; exon_id "chr2_119791207_119791440_+"; exonnum "22"; txlen "12201";
chr2	ENSEMBL_gcm37	exon	119791207	119791440	29.6116826836322	+	.	gene_id "ENSMUSG00000033943.16"; transcript_id "ENSMUSG00000033943.16_tx_7"; exon_id "chr2_119791207_119791440_+"; exonnum "21"; txlen "12083";
chr2	ENSEMBL_gcm37	exon	119791207	119791440	26.4698474612293	+	.	gene_id "ENSMUSG00000033943.16"; transcript_id "ENSMUSG00000033943.16_tx_8"; exon_id "chr2_119791207_119791440_+"; exonnum "22"; txlen "12054";
chr2	ENSEMBL_gcm37	exon	119791207	119791440	24.9250701222378	+	.	gene_id "ENSMUSG00000033943.16"; transcript_id "ENSMUSG00000033943.16_tx_9"; exon_id "chr2_119791207_119791440_+"; exonnum "22"; txlen "12560";
chr2	HAVANA	exon	119792275	119792318	0	+	.	gene_id "ENSMUSG00000033943.16"; transcript_id "ENSMUST00000122889.2"; gene_type "protein_coding"; gene_name "Mga"; transcript_type "protein_coding_CDS_not_defined"; transcript_name "Mga-205"; exon_number 4; exon_id "ENSMUSE00000742444.2"; level 2; transcript_support_level "1"; mgi_id "MGI:1352483"; havana_gene "OTTMUSG00000015288.1"; havana_transcript "OTTMUST00000036236.1";
chr2	HAVANA	exon	119792275	119792451	0	+	.	gene_id "ENSMUSG00000033943.16"; transcript_id "ENSMUST00000046717.13"; gene_type "protein_coding"; gene_name "Mga"; transcript_type "protein_coding"; transcript_name "Mga-201"; exon_number 24; exon_id "ENSMUSE00000562037.2"; level 2; protein_id "ENSMUSP00000043795.7"; transcript_support_level "5"; mgi_id "MGI:1352483"; tag "basic"; tag "appris_principal_4"; havana_gene "OTTMUSG00000015288.1"; havana_transcript "OTTMUST00000036232.1";
chr2	HAVANA	CDS	119792275	119792451	0	+	2	gene_id "ENSMUSG00000033943.16"; transcript_id "ENSMUST00000046717.13"; gene_type "protein_coding"; gene_name "Mga"; transcript_type "protein_coding"; transcript_name "Mga-201"; exon_number 24; exon_id "ENSMUSE00000562037.2"; level 2; protein_id "ENSMUSP00000043795.7"; transcript_support_level "5"; mgi_id "MGI:1352483"; tag "basic"; tag "appris_principal_4"; havana_gene "OTTMUSG00000015288.1"; havana_transcript "OTTMUST00000036232.1";
chr2	ENSEMBL	exon	119792275	119792451	0	+	.	gene_id "ENSMUSG00000033943.16"; transcript_id "ENSMUST00000079934.12"; gene_type "protein_coding"; gene_name "Mga"; transcript_type "protein_coding"; transcript_name "Mga-202"; exon_number 22; exon_id "ENSMUSE00000562037.2"; level 3; protein_id "ENSMUSP00000078853.6"; transcript_support_level "5"; mgi_id "MGI:1352483"; tag "basic"; tag "appris_alternative_2"; tag "CCDS"; ccdsid "CCDS50675.1"; havana_gene "OTTMUSG00000015288.1";
chr2	ENSEMBL	CDS	119792275	119792451	0	+	2	gene_id "ENSMUSG00000033943.16"; transcript_id "ENSMUST00000079934.12"; gene_type "protein_coding"; gene_name "Mga"; transcript_type "protein_coding"; transcript_name "Mga-202"; exon_number 22; exon_id "ENSMUSE00000562037.2"; level 3; protein_id "ENSMUSP00000078853.6"; transcript_support_level "5"; mgi_id "MGI:1352483"; tag "basic"; tag "appris_alternative_2"; tag "CCDS"; ccdsid "CCDS50675.1"; havana_gene "OTTMUSG00000015288.1";
chr2	ENSEMBL	exon	119792275	119792451	0	+	.	gene_id "ENSMUSG00000033943.16"; transcript_id "ENSMUST00000110774.8"; gene_type "protein_coding"; gene_name "Mga"; transcript_type "protein_coding"; transcript_name "Mga-204"; exon_number 23; exon_id "ENSMUSE00000562037.2"; level 3; protein_id "ENSMUSP00000106401.2"; transcript_support_level "5"; mgi_id "MGI:1352483"; tag "basic"; tag "Ensembl_canonical"; tag "GENCODE_Primary"; tag "appris_alternative_2"; tag "CCDS"; ccdsid "CCDS38208.1"; havana_gene "OTTMUSG00000015288.1";
chr2	ENSEMBL	CDS	119792275	119792451	0	+	2	gene_id "ENSMUSG00000033943.16"; transcript_id "ENSMUST00000110774.8"; gene_type "protein_coding"; gene_name "Mga"; transcript_type "protein_coding"; transcript_name "Mga-204"; exon_number 23; exon_id "ENSMUSE00000562037.2"; level 3; protein_id "ENSMUSP00000106401.2"; transcript_support_level "5"; mgi_id "MGI:1352483"; tag "basic"; tag "Ensembl_canonical"; tag "GENCODE_Primary"; tag "appris_alternative_2"; tag "CCDS"; ccdsid "CCDS38208.1"; havana_gene "OTTMUSG00000015288.1";
chr2	ENSEMBL	exon	119792275	119792451	0	+	.	gene_id "ENSMUSG00000033943.16"; transcript_id "ENSMUST00000110773.9"; gene_type "protein_coding"; gene_name "Mga"; transcript_type "protein_coding"; transcript_name "Mga-203"; exon_number 22; exon_id "ENSMUSE00000562037.2"; level 3; protein_id "ENSMUSP00000106400.3"; transcript_support_level "5"; mgi_id "MGI:1352483"; tag "basic"; tag "appris_alternative_2"; havana_gene "OTTMUSG00000015288.1";
chr2	ENSEMBL	CDS	119792275	119792451	0	+	2	gene_id "ENSMUSG00000033943.16"; transcript_id "ENSMUST00000110773.9"; gene_type "protein_coding"; gene_name "Mga"; transcript_type "protein_coding"; transcript_name "Mga-203"; exon_number 22; exon_id "ENSMUSE00000562037.2"; level 3; protein_id "ENSMUSP00000106400.3"; transcript_support_level "5"; mgi_id "MGI:1352483"; tag "basic"; tag "appris_alternative_2"; havana_gene "OTTMUSG00000015288.1";
chr2	ENSEMBL_gcm37	exon	119792275	119792451	187.657352937351	+	.	gene_id "ENSMUSG00000033943.16"; transcript_id "ENSMUSG00000033943.16_tx_1"; exon_id "chr2_119792275_119792451_+"; exonnum "23"; txlen "12226";
chr2	ENSEMBL_gcm37	exon	119792275	119792451	24.4952790223234	+	.	gene_id "ENSMUSG00000033943.16"; transcript_id "ENSMUSG00000033943.16_tx_10"; exon_id "chr2_119792275_119792451_+"; exonnum "22"; txlen "11577";
chr2	ENSEMBL_gcm37	exon	119792275	119792451	20.398740391939	+	.	gene_id "ENSMUSG00000033943.16"; transcript_id "ENSMUSG00000033943.16_tx_11"; exon_id "chr2_119792275_119792451_+"; exonnum "22"; txlen "11936";
chr2	ENSEMBL_gcm37	exon	119792275	119792451	17.5348550950236	+	.	gene_id "ENSMUSG00000033943.16"; transcript_id "ENSMUSG00000033943.16_tx_12"; exon_id "chr2_119792275_119792451_+"; exonnum "22"; txlen "11430";
chr2	ENSEMBL_gcm37	exon	119792275	119792451	5.18134285802842	+	.	gene_id "ENSMUSG00000033943.16"; transcript_id "ENSMUSG00000033943.16_tx_14"; exon_id "chr2_119792275_119792451_+"; exonnum "24"; txlen "12371";
chr2	ENSEMBL_gcm37	exon	119792275	119792451	4.08416425942058	+	.	gene_id "ENSMUSG00000033943.16"; transcript_id "ENSMUSG00000033943.16_tx_15"; exon_id "chr2_119792275_119792451_+"; exonnum "23"; txlen "11747";
chr2	ENSEMBL_gcm37	exon	119792275	119792451	3.93952964725554	+	.	gene_id "ENSMUSG00000033943.16"; transcript_id "ENSMUSG00000033943.16_tx_16"; exon_id "chr2_119792275_119792451_+"; exonnum "24"; txlen "12224";
chr2	ENSEMBL_gcm37	exon	119792275	119792451	3.15821950463229	+	.	gene_id "ENSMUSG00000033943.16"; transcript_id "ENSMUSG00000033943.16_tx_17"; exon_id "chr2_119792275_119792451_+"; exonnum "23"; txlen "11600";
chr2	ENSEMBL_gcm37	exon	119792275	119792451	2.97210592981167	+	.	gene_id "ENSMUSG00000033943.16"; transcript_id "ENSMUSG00000033943.16_tx_18"; exon_id "chr2_119792275_119792451_+"; exonnum "24"; txlen "12346";
chr2	ENSEMBL_gcm37	exon	119792275	119792451	2.46600417547546	+	.	gene_id "ENSMUSG00000033943.16"; transcript_id "ENSMUSG00000033943.16_tx_19"; exon_id "chr2_119792275_119792451_+"; exonnum "24"; txlen "12852";
chr2	ENSEMBL_gcm37	exon	119792275	119792451	2.34837244629533	+	.	gene_id "ENSMUSG00000033943.16"; transcript_id "ENSMUSG00000033943.16_tx_20"; exon_id "chr2_119792275_119792451_+"; exonnum "22"; txlen "12094";
chr2	ENSEMBL_gcm37	exon	119792275	119792451	2.34837244629533	+	.	gene_id "ENSMUSG00000033943.16"; transcript_id "ENSMUSG00000033943.16_tx_21"; exon_id "chr2_119792275_119792451_+"; exonnum "22"; txlen "12575";
chr2	ENSEMBL_gcm37	exon	119792275	119792451	2.34837244629533	+	.	gene_id "ENSMUSG00000033943.16"; transcript_id "ENSMUSG00000033943.16_tx_22"; exon_id "chr2_119792275_119792451_+"; exonnum "21"; txlen "11470";
chr2	ENSEMBL_gcm37	exon	119792275	119792451	77.3194924700838	+	.	gene_id "ENSMUSG00000033943.16"; transcript_id "ENSMUSG00000033943.16_tx_3"; exon_id "chr2_119792275_119792451_+"; exonnum "22"; txlen "11602";
chr2	ENSEMBL_gcm37	exon	119792275	119792451	38.6374276732247	+	.	gene_id "ENSMUSG00000033943.16"; transcript_id "ENSMUSG00000033943.16_tx_5"; exon_id "chr2_119792275_119792451_+"; exonnum "23"; txlen "12707";
chr2	ENSEMBL_gcm37	exon	119792275	119792451	37.3917469990651	+	.	gene_id "ENSMUSG00000033943.16"; transcript_id "ENSMUSG00000033943.16_tx_6"; exon_id "chr2_119792275_119792451_+"; exonnum "23"; txlen "12201";
chr2	ENSEMBL_gcm37	exon	119792275	119792451	29.6116826836322	+	.	gene_id "ENSMUSG00000033943.16"; transcript_id "ENSMUSG00000033943.16_tx_7"; exon_id "chr2_119792275_119792451_+"; exonnum "22"; txlen "12083";
chr2	ENSEMBL_gcm37	exon	119792275	119792451	26.4698474612293	+	.	gene_id "ENSMUSG00000033943.16"; transcript_id "ENSMUSG00000033943.16_tx_8"; exon_id "chr2_119792275_119792451_+"; exonnum "23"; txlen "12054";
chr2	ENSEMBL_gcm37	exon	119792275	119792451	24.9250701222378	+	.	gene_id "ENSMUSG00000033943.16"; transcript_id "ENSMUSG00000033943.16_tx_9"; exon_id "chr2_119792275_119792451_+"; exonnum "23"; txlen "12560";
chr2	HAVANA	exon	119792275	119792704	0	+	.	gene_id "ENSMUSG00000033943.16"; transcript_id "ENSMUST00000131396.2"; gene_type "protein_coding"; gene_name "Mga"; transcript_type "retained_intron"; transcript_name "Mga-207"; exon_number 2; exon_id "ENSMUSE00000771183.2"; level 2; transcript_support_level "2"; mgi_id "MGI:1352483"; havana_gene "OTTMUSG00000015288.1"; havana_transcript "OTTMUST00000036243.1";
chr2	HAVANA	CDS	119794173	119795443	0	+	2	gene_id "ENSMUSG00000033943.16"; transcript_id "ENSMUST00000046717.13"; gene_type "protein_coding"; gene_name "Mga"; transcript_type "protein_coding"; transcript_name "Mga-201"; exon_number 25; exon_id "ENSMUSE00000562035.3"; level 2; protein_id "ENSMUSP00000043795.7"; transcript_support_level "5"; mgi_id "MGI:1352483"; tag "basic"; tag "appris_principal_4"; havana_gene "OTTMUSG00000015288.1"; havana_transcript "OTTMUST00000036232.1";
chr2	ENSEMBL	CDS	119794173	119795443	0	+	2	gene_id "ENSMUSG00000033943.16"; transcript_id "ENSMUST00000079934.12"; gene_type "protein_coding"; gene_name "Mga"; transcript_type "protein_coding"; transcript_name "Mga-202"; exon_number 23; exon_id "ENSMUSE00000685343.2"; level 3; protein_id "ENSMUSP00000078853.6"; transcript_support_level "5"; mgi_id "MGI:1352483"; tag "basic"; tag "appris_alternative_2"; tag "CCDS"; ccdsid "CCDS50675.1"; havana_gene "OTTMUSG00000015288.1";
chr2	ENSEMBL	CDS	119794173	119795443	0	+	2	gene_id "ENSMUSG00000033943.16"; transcript_id "ENSMUST00000110774.8"; gene_type "protein_coding"; gene_name "Mga"; transcript_type "protein_coding"; transcript_name "Mga-204"; exon_number 24; exon_id "ENSMUSE00000685343.2"; level 3; protein_id "ENSMUSP00000106401.2"; transcript_support_level "5"; mgi_id "MGI:1352483"; tag "basic"; tag "Ensembl_canonical"; tag "GENCODE_Primary"; tag "appris_alternative_2"; tag "CCDS"; ccdsid "CCDS38208.1"; havana_gene "OTTMUSG00000015288.1";
chr2	ENSEMBL	CDS	119794173	119795443	0	+	2	gene_id "ENSMUSG00000033943.16"; transcript_id "ENSMUST00000110773.9"; gene_type "protein_coding"; gene_name "Mga"; transcript_type "protein_coding"; transcript_name "Mga-203"; exon_number 23; exon_id "ENSMUSE00000685343.2"; level 3; protein_id "ENSMUSP00000106400.3"; transcript_support_level "5"; mgi_id "MGI:1352483"; tag "basic"; tag "appris_alternative_2"; havana_gene "OTTMUSG00000015288.1";
chr2	HAVANA	exon	119794173	119795842	0	+	.	gene_id "ENSMUSG00000033943.16"; transcript_id "ENSMUST00000122889.2"; gene_type "protein_coding"; gene_name "Mga"; transcript_type "protein_coding_CDS_not_defined"; transcript_name "Mga-205"; exon_number 5; exon_id "ENSMUSE00000776688.2"; level 2; transcript_support_level "1"; mgi_id "MGI:1352483"; havana_gene "OTTMUSG00000015288.1"; havana_transcript "OTTMUST00000036236.1";
chr2	HAVANA	exon	119794173	119798230	0	+	.	gene_id "ENSMUSG00000033943.16"; transcript_id "ENSMUST00000046717.13"; gene_type "protein_coding"; gene_name "Mga"; transcript_type "protein_coding"; transcript_name "Mga-201"; exon_number 25; exon_id "ENSMUSE00000562035.3"; level 2; protein_id "ENSMUSP00000043795.7"; transcript_support_level "5"; mgi_id "MGI:1352483"; tag "basic"; tag "appris_principal_4"; havana_gene "OTTMUSG00000015288.1"; havana_transcript "OTTMUST00000036232.1";
chr2	ENSEMBL_gcm37	exon	119794173	119798230	187.657352937351	+	.	gene_id "ENSMUSG00000033943.16"; transcript_id "ENSMUSG00000033943.16_tx_1"; exon_id "chr2_119794173_119798230_+"; exonnum "24"; txlen "12226";
chr2	ENSEMBL_gcm37	exon	119794173	119798230	24.4952790223234	+	.	gene_id "ENSMUSG00000033943.16"; transcript_id "ENSMUSG00000033943.16_tx_10"; exon_id "chr2_119794173_119798230_+"; exonnum "23"; txlen "11577";
chr2	ENSEMBL_gcm37	exon	119794173	119798230	20.398740391939	+	.	gene_id "ENSMUSG00000033943.16"; transcript_id "ENSMUSG00000033943.16_tx_11"; exon_id "chr2_119794173_119798230_+"; exonnum "23"; txlen "11936";
chr2	ENSEMBL_gcm37	exon	119794173	119798230	17.5348550950236	+	.	gene_id "ENSMUSG00000033943.16"; transcript_id "ENSMUSG00000033943.16_tx_12"; exon_id "chr2_119794173_119798230_+"; exonnum "23"; txlen "11430";
chr2	ENSEMBL_gcm37	exon	119794173	119798230	5.18134285802842	+	.	gene_id "ENSMUSG00000033943.16"; transcript_id "ENSMUSG00000033943.16_tx_14"; exon_id "chr2_119794173_119798230_+"; exonnum "25"; txlen "12371";
chr2	ENSEMBL_gcm37	exon	119794173	119798230	4.08416425942058	+	.	gene_id "ENSMUSG00000033943.16"; transcript_id "ENSMUSG00000033943.16_tx_15"; exon_id "chr2_119794173_119798230_+"; exonnum "24"; txlen "11747";
chr2	ENSEMBL_gcm37	exon	119794173	119798230	3.93952964725554	+	.	gene_id "ENSMUSG00000033943.16"; transcript_id "ENSMUSG00000033943.16_tx_16"; exon_id "chr2_119794173_119798230_+"; exonnum "25"; txlen "12224";
chr2	ENSEMBL_gcm37	exon	119794173	119798230	3.15821950463229	+	.	gene_id "ENSMUSG00000033943.16"; transcript_id "ENSMUSG00000033943.16_tx_17"; exon_id "chr2_119794173_119798230_+"; exonnum "24"; txlen "11600";
chr2	ENSEMBL_gcm37	exon	119794173	119798230	2.97210592981167	+	.	gene_id "ENSMUSG00000033943.16"; transcript_id "ENSMUSG00000033943.16_tx_18"; exon_id "chr2_119794173_119798230_+"; exonnum "25"; txlen "12346";
chr2	ENSEMBL_gcm37	exon	119794173	119798230	2.46600417547546	+	.	gene_id "ENSMUSG00000033943.16"; transcript_id "ENSMUSG00000033943.16_tx_19"; exon_id "chr2_119794173_119798230_+"; exonnum "25"; txlen "12852";
chr2	ENSEMBL_gcm37	exon	119794173	119798230	2.34837244629533	+	.	gene_id "ENSMUSG00000033943.16"; transcript_id "ENSMUSG00000033943.16_tx_20"; exon_id "chr2_119794173_119798230_+"; exonnum "23"; txlen "12094";
chr2	ENSEMBL_gcm37	exon	119794173	119798230	2.34837244629533	+	.	gene_id "ENSMUSG00000033943.16"; transcript_id "ENSMUSG00000033943.16_tx_21"; exon_id "chr2_119794173_119798230_+"; exonnum "23"; txlen "12575";
chr2	ENSEMBL_gcm37	exon	119794173	119798230	2.34837244629533	+	.	gene_id "ENSMUSG00000033943.16"; transcript_id "ENSMUSG00000033943.16_tx_22"; exon_id "chr2_119794173_119798230_+"; exonnum "22"; txlen "11470";
chr2	ENSEMBL_gcm37	exon	119794173	119798230	77.3194924700838	+	.	gene_id "ENSMUSG00000033943.16"; transcript_id "ENSMUSG00000033943.16_tx_3"; exon_id "chr2_119794173_119798230_+"; exonnum "23"; txlen "11602";
chr2	ENSEMBL_gcm37	exon	119794173	119798230	38.6374276732247	+	.	gene_id "ENSMUSG00000033943.16"; transcript_id "ENSMUSG00000033943.16_tx_5"; exon_id "chr2_119794173_119798230_+"; exonnum "24"; txlen "12707";
chr2	ENSEMBL_gcm37	exon	119794173	119798230	37.3917469990651	+	.	gene_id "ENSMUSG00000033943.16"; transcript_id "ENSMUSG00000033943.16_tx_6"; exon_id "chr2_119794173_119798230_+"; exonnum "24"; txlen "12201";
chr2	ENSEMBL_gcm37	exon	119794173	119798230	29.6116826836322	+	.	gene_id "ENSMUSG00000033943.16"; transcript_id "ENSMUSG00000033943.16_tx_7"; exon_id "chr2_119794173_119798230_+"; exonnum "23"; txlen "12083";
chr2	ENSEMBL_gcm37	exon	119794173	119798230	26.4698474612293	+	.	gene_id "ENSMUSG00000033943.16"; transcript_id "ENSMUSG00000033943.16_tx_8"; exon_id "chr2_119794173_119798230_+"; exonnum "24"; txlen "12054";
chr2	ENSEMBL_gcm37	exon	119794173	119798230	24.9250701222378	+	.	gene_id "ENSMUSG00000033943.16"; transcript_id "ENSMUSG00000033943.16_tx_9"; exon_id "chr2_119794173_119798230_+"; exonnum "24"; txlen "12560";
chr2	ENSEMBL	exon	119794173	119800062	0	+	.	gene_id "ENSMUSG00000033943.16"; transcript_id "ENSMUST00000079934.12"; gene_type "protein_coding"; gene_name "Mga"; transcript_type "protein_coding"; transcript_name "Mga-202"; exon_number 23; exon_id "ENSMUSE00000685343.2"; level 3; protein_id "ENSMUSP00000078853.6"; transcript_support_level "5"; mgi_id "MGI:1352483"; tag "basic"; tag "appris_alternative_2"; tag "CCDS"; ccdsid "CCDS50675.1"; havana_gene "OTTMUSG00000015288.1";
chr2	ENSEMBL	exon	119794173	119800062	0	+	.	gene_id "ENSMUSG00000033943.16"; transcript_id "ENSMUST00000110774.8"; gene_type "protein_coding"; gene_name "Mga"; transcript_type "protein_coding"; transcript_name "Mga-204"; exon_number 24; exon_id "ENSMUSE00000685343.2"; level 3; protein_id "ENSMUSP00000106401.2"; transcript_support_level "5"; mgi_id "MGI:1352483"; tag "basic"; tag "Ensembl_canonical"; tag "GENCODE_Primary"; tag "appris_alternative_2"; tag "CCDS"; ccdsid "CCDS38208.1"; havana_gene "OTTMUSG00000015288.1";
chr2	ENSEMBL	exon	119794173	119800062	0	+	.	gene_id "ENSMUSG00000033943.16"; transcript_id "ENSMUST00000110773.9"; gene_type "protein_coding"; gene_name "Mga"; transcript_type "protein_coding"; transcript_name "Mga-203"; exon_number 23; exon_id "ENSMUSE00000685343.2"; level 3; protein_id "ENSMUSP00000106400.3"; transcript_support_level "5"; mgi_id "MGI:1352483"; tag "basic"; tag "appris_alternative_2"; havana_gene "OTTMUSG00000015288.1";
chr2	HAVANA	stop_codon	119795444	119795446	0	+	0	gene_id "ENSMUSG00000033943.16"; transcript_id "ENSMUST00000046717.13"; gene_type "protein_coding"; gene_name "Mga"; transcript_type "protein_coding"; transcript_name "Mga-201"; exon_number 25; exon_id "ENSMUSE00000562035.3"; level 2; protein_id "ENSMUSP00000043795.7"; transcript_support_level "5"; mgi_id "MGI:1352483"; tag "basic"; tag "appris_principal_4"; havana_gene "OTTMUSG00000015288.1"; havana_transcript "OTTMUST00000036232.1";
chr2	ENSEMBL	stop_codon	119795444	119795446	0	+	0	gene_id "ENSMUSG00000033943.16"; transcript_id "ENSMUST00000079934.12"; gene_type "protein_coding"; gene_name "Mga"; transcript_type "protein_coding"; transcript_name "Mga-202"; exon_number 23; exon_id "ENSMUSE00000685343.2"; level 3; protein_id "ENSMUSP00000078853.6"; transcript_support_level "5"; mgi_id "MGI:1352483"; tag "basic"; tag "appris_alternative_2"; tag "CCDS"; ccdsid "CCDS50675.1"; havana_gene "OTTMUSG00000015288.1";
chr2	ENSEMBL	stop_codon	119795444	119795446	0	+	0	gene_id "ENSMUSG00000033943.16"; transcript_id "ENSMUST00000110774.8"; gene_type "protein_coding"; gene_name "Mga"; transcript_type "protein_coding"; transcript_name "Mga-204"; exon_number 24; exon_id "ENSMUSE00000685343.2"; level 3; protein_id "ENSMUSP00000106401.2"; transcript_support_level "5"; mgi_id "MGI:1352483"; tag "basic"; tag "Ensembl_canonical"; tag "GENCODE_Primary"; tag "appris_alternative_2"; tag "CCDS"; ccdsid "CCDS38208.1"; havana_gene "OTTMUSG00000015288.1";
chr2	ENSEMBL	stop_codon	119795444	119795446	0	+	0	gene_id "ENSMUSG00000033943.16"; transcript_id "ENSMUST00000110773.9"; gene_type "protein_coding"; gene_name "Mga"; transcript_type "protein_coding"; transcript_name "Mga-203"; exon_number 23; exon_id "ENSMUSE00000685343.2"; level 3; protein_id "ENSMUSP00000106400.3"; transcript_support_level "5"; mgi_id "MGI:1352483"; tag "basic"; tag "appris_alternative_2"; havana_gene "OTTMUSG00000015288.1";
chr2	HAVANA	UTR	119795444	119798230	0	+	.	gene_id "ENSMUSG00000033943.16"; transcript_id "ENSMUST00000046717.13"; gene_type "protein_coding"; gene_name "Mga"; transcript_type "protein_coding"; transcript_name "Mga-201"; exon_number 25; exon_id "ENSMUSE00000562035.3"; level 2; protein_id "ENSMUSP00000043795.7"; transcript_support_level "5"; mgi_id "MGI:1352483"; tag "basic"; tag "appris_principal_4"; havana_gene "OTTMUSG00000015288.1"; havana_transcript "OTTMUST00000036232.1";
chr2	ENSEMBL	UTR	119795444	119800062	0	+	.	gene_id "ENSMUSG00000033943.16"; transcript_id "ENSMUST00000079934.12"; gene_type "protein_coding"; gene_name "Mga"; transcript_type "protein_coding"; transcript_name "Mga-202"; exon_number 23; exon_id "ENSMUSE00000685343.2"; level 3; protein_id "ENSMUSP00000078853.6"; transcript_support_level "5"; mgi_id "MGI:1352483"; tag "basic"; tag "appris_alternative_2"; tag "CCDS"; ccdsid "CCDS50675.1"; havana_gene "OTTMUSG00000015288.1";
chr2	ENSEMBL	UTR	119795444	119800062	0	+	.	gene_id "ENSMUSG00000033943.16"; transcript_id "ENSMUST00000110774.8"; gene_type "protein_coding"; gene_name "Mga"; transcript_type "protein_coding"; transcript_name "Mga-204"; exon_number 24; exon_id "ENSMUSE00000685343.2"; level 3; protein_id "ENSMUSP00000106401.2"; transcript_support_level "5"; mgi_id "MGI:1352483"; tag "basic"; tag "Ensembl_canonical"; tag "GENCODE_Primary"; tag "appris_alternative_2"; tag "CCDS"; ccdsid "CCDS38208.1"; havana_gene "OTTMUSG00000015288.1";
chr2	ENSEMBL	UTR	119795444	119800062	0	+	.	gene_id "ENSMUSG00000033943.16"; transcript_id "ENSMUST00000110773.9"; gene_type "protein_coding"; gene_name "Mga"; transcript_type "protein_coding"; transcript_name "Mga-203"; exon_number 23; exon_id "ENSMUSE00000685343.2"; level 3; protein_id "ENSMUSP00000106400.3"; transcript_support_level "5"; mgi_id "MGI:1352483"; tag "basic"; tag "appris_alternative_2"; havana_gene "OTTMUSG00000015288.1";
chr2	sragcm37_es	exon	119802895	119803013	5.32171024189416	+	.	gene_id "ENSMUSG00000033902.13"; transcript_id "ENSMUSG00000033902.13_tx_1"; exon_id "chr2_119802895_119803013_+"; exonnum "1"; txlen "4745";
chr2	sragcm37_es	exon	119802895	119803013	0.476390121057175	+	.	gene_id "ENSMUSG00000033902.13"; transcript_id "ENSMUSG00000033902.13_tx_6"; exon_id "chr2_119802895_119803013_+"; exonnum "1"; txlen "4148";
chr2	sragcm37_es	exon	119802922	119802961	2.89698334284791	+	.	gene_id "ENSMUSG00000033902.13"; transcript_id "ENSMUSG00000033902.13_tx_3"; exon_id "chr2_119802922_119802961_+"; exonnum "1"; txlen "4666";
chr2	sragcm37_es	exon	119802922	119802961	0.033206802898488	+	.	gene_id "ENSMUSG00000033902.13"; transcript_id "ENSMUSG00000033902.13_tx_8"; exon_id "chr2_119802922_119802961_+"; exonnum "1"; txlen "4684";
chr2	sragcm37_es	exon	119802943	119803254	5.00788661356927	+	.	gene_id "ENSMUSG00000033902.13"; transcript_id "ENSMUSG00000033902.13_tx_2"; exon_id "chr2_119802943_119803254_+"; exonnum "1"; txlen "4938";
chr2	sragcm37_es	exon	119802943	119803254	0.301135445825822	+	.	gene_id "ENSMUSG00000033902.13"; transcript_id "ENSMUSG00000033902.13_tx_7"; exon_id "chr2_119802943_119803254_+"; exonnum "1"; txlen "4956";
chr2	HAVANA	UTR	119803180	119803532	0	+	.	gene_id "ENSMUSG00000033902.13"; transcript_id "ENSMUST00000066058.8"; gene_type "protein_coding"; gene_name "Mapkbp1"; transcript_type "protein_coding"; transcript_name "Mapkbp1-201"; exon_number 1; exon_id "ENSMUSE00000428672.4"; level 2; protein_id "ENSMUSP00000068516.8"; transcript_support_level "1"; mgi_id "MGI:1347004"; tag "basic"; tag "appris_principal_4"; tag "CCDS"; ccdsid "CCDS16612.1"; havana_gene "OTTMUSG00000015276.1"; havana_transcript "OTTMUST00000036198.1";
chr2	HAVANA	exon	119803180	119803649	0	+	.	gene_id "ENSMUSG00000033902.13"; transcript_id "ENSMUST00000066058.8"; gene_type "protein_coding"; gene_name "Mapkbp1"; transcript_type "protein_coding"; transcript_name "Mapkbp1-201"; exon_number 1; exon_id "ENSMUSE00000428672.4"; level 2; protein_id "ENSMUSP00000068516.8"; transcript_support_level "1"; mgi_id "MGI:1347004"; tag "basic"; tag "appris_principal_4"; tag "CCDS"; ccdsid "CCDS16612.1"; havana_gene "OTTMUSG00000015276.1"; havana_transcript "OTTMUST00000036198.1";
chr2	HAVANA	gene	119803180	119857889	0	+	.	gene_id "ENSMUSG00000033902.13"; gene_type "protein_coding"; gene_name "Mapkbp1"; level 2; mgi_id "MGI:1347004"; tag "ncRNA_host"; havana_gene "OTTMUSG00000015276.1";
chr2	HAVANA	transcript	119803180	119857889	0	+	.	gene_id "ENSMUSG00000033902.13"; transcript_id "ENSMUST00000066058.8"; gene_type "protein_coding"; gene_name "Mapkbp1"; transcript_type "protein_coding"; transcript_name "Mapkbp1-201"; level 2; protein_id "ENSMUSP00000068516.8"; transcript_support_level "1"; mgi_id "MGI:1347004"; tag "basic"; tag "appris_principal_4"; tag "CCDS"; ccdsid "CCDS16612.1"; havana_gene "OTTMUSG00000015276.1"; havana_transcript "OTTMUST00000036198.1";
chr2	HAVANA	UTR	119803384	119803532	0	+	.	gene_id "ENSMUSG00000033902.13"; transcript_id "ENSMUST00000229024.2"; gene_type "protein_coding"; gene_name "Mapkbp1"; transcript_type "protein_coding"; transcript_name "Mapkbp1-205"; exon_number 1; exon_id "ENSMUSE00001439909.2"; level 2; protein_id "ENSMUSP00000155163.2"; mgi_id "MGI:1347004"; tag "basic"; tag "Ensembl_canonical"; tag "GENCODE_Primary"; tag "appris_alternative_1"; havana_gene "OTTMUSG00000015276.1"; havana_transcript "OTTMUST00000171611.1";
chr2	HAVANA	exon	119803384	119803649	0	+	.	gene_id "ENSMUSG00000033902.13"; transcript_id "ENSMUST00000229024.2"; gene_type "protein_coding"; gene_name "Mapkbp1"; transcript_type "protein_coding"; transcript_name "Mapkbp1-205"; exon_number 1; exon_id "ENSMUSE00001439909.2"; level 2; protein_id "ENSMUSP00000155163.2"; mgi_id "MGI:1347004"; tag "basic"; tag "Ensembl_canonical"; tag "GENCODE_Primary"; tag "appris_alternative_1"; havana_gene "OTTMUSG00000015276.1"; havana_transcript "OTTMUST00000171611.1";
chr2	HAVANA	transcript	119803384	119855820	0	+	.	gene_id "ENSMUSG00000033902.13"; transcript_id "ENSMUST00000229024.2"; gene_type "protein_coding"; gene_name "Mapkbp1"; transcript_type "protein_coding"; transcript_name "Mapkbp1-205"; level 2; protein_id "ENSMUSP00000155163.2"; mgi_id "MGI:1347004"; tag "basic"; tag "Ensembl_canonical"; tag "GENCODE_Primary"; tag "appris_alternative_1"; havana_gene "OTTMUSG00000015276.1"; havana_transcript "OTTMUST00000171611.1";
chr2	sragcm37_mid	exon	119803427	119803649	5.32171024189416	+	.	gene_id "ENSMUSG00000033902.13"; transcript_id "ENSMUSG00000033902.13_tx_1"; exon_id "chr2_119803427_119803649_+"; exonnum "2"; txlen "4745";
chr2	sragcm37_mid	exon	119803427	119803649	5.00788661356927	+	.	gene_id "ENSMUSG00000033902.13"; transcript_id "ENSMUSG00000033902.13_tx_2"; exon_id "chr2_119803427_119803649_+"; exonnum "2"; txlen "4938";
chr2	sragcm37_mid	exon	119803427	119803649	2.89698334284791	+	.	gene_id "ENSMUSG00000033902.13"; transcript_id "ENSMUSG00000033902.13_tx_3"; exon_id "chr2_119803427_119803649_+"; exonnum "2"; txlen "4666";
chr2	sragcm37_mid	exon	119803427	119803649	1.189689578983	+	.	gene_id "ENSMUSG00000033902.13"; transcript_id "ENSMUSG00000033902.13_tx_4"; exon_id "chr2_119803427_119803649_+"; exonnum "1"; txlen "4586";
chr2	sragcm37_mid	exon	119803427	119803649	0.476390121057175	+	.	gene_id "ENSMUSG00000033902.13"; transcript_id "ENSMUSG00000033902.13_tx_6"; exon_id "chr2_119803427_119803649_+"; exonnum "2"; txlen "4148";
chr2	sragcm37_mid	exon	119803427	119803649	0.301135445825822	+	.	gene_id "ENSMUSG00000033902.13"; transcript_id "ENSMUSG00000033902.13_tx_7"; exon_id "chr2_119803427_119803649_+"; exonnum "2"; txlen "4956";
chr2	sragcm37_mid	exon	119803427	119803649	0.033206802898488	+	.	gene_id "ENSMUSG00000033902.13"; transcript_id "ENSMUSG00000033902.13_tx_8"; exon_id "chr2_119803427_119803649_+"; exonnum "2"; txlen "4684";
chr2	HAVANA	start_codon	119803533	119803535	0	+	0	gene_id "ENSMUSG00000033902.13"; transcript_id "ENSMUST00000066058.8"; gene_type "protein_coding"; gene_name "Mapkbp1"; transcript_type "protein_coding"; transcript_name "Mapkbp1-201"; exon_number 1; exon_id "ENSMUSE00000428672.4"; level 2; protein_id "ENSMUSP00000068516.8"; transcript_support_level "1"; mgi_id "MGI:1347004"; tag "basic"; tag "appris_principal_4"; tag "CCDS"; ccdsid "CCDS16612.1"; havana_gene "OTTMUSG00000015276.1"; havana_transcript "OTTMUST00000036198.1";
chr2	HAVANA	start_codon	119803533	119803535	0	+	0	gene_id "ENSMUSG00000033902.13"; transcript_id "ENSMUST00000229024.2"; gene_type "protein_coding"; gene_name "Mapkbp1"; transcript_type "protein_coding"; transcript_name "Mapkbp1-205"; exon_number 1; exon_id "ENSMUSE00001439909.2"; level 2; protein_id "ENSMUSP00000155163.2"; mgi_id "MGI:1347004"; tag "basic"; tag "Ensembl_canonical"; tag "GENCODE_Primary"; tag "appris_alternative_1"; havana_gene "OTTMUSG00000015276.1"; havana_transcript "OTTMUST00000171611.1";
chr2	HAVANA	CDS	119803533	119803649	0	+	0	gene_id "ENSMUSG00000033902.13"; transcript_id "ENSMUST00000066058.8"; gene_type "protein_coding"; gene_name "Mapkbp1"; transcript_type "protein_coding"; transcript_name "Mapkbp1-201"; exon_number 1; exon_id "ENSMUSE00000428672.4"; level 2; protein_id "ENSMUSP00000068516.8"; transcript_support_level "1"; mgi_id "MGI:1347004"; tag "basic"; tag "appris_principal_4"; tag "CCDS"; ccdsid "CCDS16612.1"; havana_gene "OTTMUSG00000015276.1"; havana_transcript "OTTMUST00000036198.1";
chr2	HAVANA	CDS	119803533	119803649	0	+	0	gene_id "ENSMUSG00000033902.13"; transcript_id "ENSMUST00000229024.2"; gene_type "protein_coding"; gene_name "Mapkbp1"; transcript_type "protein_coding"; transcript_name "Mapkbp1-205"; exon_number 1; exon_id "ENSMUSE00001439909.2"; level 2; protein_id "ENSMUSP00000155163.2"; mgi_id "MGI:1347004"; tag "basic"; tag "Ensembl_canonical"; tag "GENCODE_Primary"; tag "appris_alternative_1"; havana_gene "OTTMUSG00000015276.1"; havana_transcript "OTTMUST00000171611.1";
chr2	HAVANA	exon	119828963	119829054	0	+	.	gene_id "ENSMUSG00000033902.13"; transcript_id "ENSMUST00000066058.8"; gene_type "protein_coding"; gene_name "Mapkbp1"; transcript_type "protein_coding"; transcript_name "Mapkbp1-201"; exon_number 2; exon_id "ENSMUSE00000301078.2"; level 2; protein_id "ENSMUSP00000068516.8"; transcript_support_level "1"; mgi_id "MGI:1347004"; tag "basic"; tag "appris_principal_4"; tag "CCDS"; ccdsid "CCDS16612.1"; havana_gene "OTTMUSG00000015276.1"; havana_transcript "OTTMUST00000036198.1";
chr2	HAVANA	CDS	119828963	119829054	0	+	0	gene_id "ENSMUSG00000033902.13"; transcript_id "ENSMUST00000066058.8"; gene_type "protein_coding"; gene_name "Mapkbp1"; transcript_type "protein_coding"; transcript_name "Mapkbp1-201"; exon_number 2; exon_id "ENSMUSE00000301078.2"; level 2; protein_id "ENSMUSP00000068516.8"; transcript_support_level "1"; mgi_id "MGI:1347004"; tag "basic"; tag "appris_principal_4"; tag "CCDS"; ccdsid "CCDS16612.1"; havana_gene "OTTMUSG00000015276.1"; havana_transcript "OTTMUST00000036198.1";
chr2	HAVANA	exon	119828963	119829054	0	+	.	gene_id "ENSMUSG00000033902.13"; transcript_id "ENSMUST00000229024.2"; gene_type "protein_coding"; gene_name "Mapkbp1"; transcript_type "protein_coding"; transcript_name "Mapkbp1-205"; exon_number 2; exon_id "ENSMUSE00000301078.2"; level 2; protein_id "ENSMUSP00000155163.2"; mgi_id "MGI:1347004"; tag "basic"; tag "Ensembl_canonical"; tag "GENCODE_Primary"; tag "appris_alternative_1"; havana_gene "OTTMUSG00000015276.1"; havana_transcript "OTTMUST00000171611.1";
chr2	HAVANA	CDS	119828963	119829054	0	+	0	gene_id "ENSMUSG00000033902.13"; transcript_id "ENSMUST00000229024.2"; gene_type "protein_coding"; gene_name "Mapkbp1"; transcript_type "protein_coding"; transcript_name "Mapkbp1-205"; exon_number 2; exon_id "ENSMUSE00000301078.2"; level 2; protein_id "ENSMUSP00000155163.2"; mgi_id "MGI:1347004"; tag "basic"; tag "Ensembl_canonical"; tag "GENCODE_Primary"; tag "appris_alternative_1"; havana_gene "OTTMUSG00000015276.1"; havana_transcript "OTTMUST00000171611.1";
chr2	ENSEMBL_gcm37	exon	119828963	119829054	5.32171024189416	+	.	gene_id "ENSMUSG00000033902.13"; transcript_id "ENSMUSG00000033902.13_tx_1"; exon_id "chr2_119828963_119829054_+"; exonnum "3"; txlen "4745";
chr2	ENSEMBL_gcm37	exon	119828963	119829054	5.00788661356927	+	.	gene_id "ENSMUSG00000033902.13"; transcript_id "ENSMUSG00000033902.13_tx_2"; exon_id "chr2_119828963_119829054_+"; exonnum "3"; txlen "4938";
chr2	ENSEMBL_gcm37	exon	119828963	119829054	2.89698334284791	+	.	gene_id "ENSMUSG00000033902.13"; transcript_id "ENSMUSG00000033902.13_tx_3"; exon_id "chr2_119828963_119829054_+"; exonnum "3"; txlen "4666";
chr2	ENSEMBL_gcm37	exon	119828963	119829054	1.189689578983	+	.	gene_id "ENSMUSG00000033902.13"; transcript_id "ENSMUSG00000033902.13_tx_4"; exon_id "chr2_119828963_119829054_+"; exonnum "2"; txlen "4586";
chr2	ENSEMBL_gcm37	exon	119828963	119829054	0.476390121057175	+	.	gene_id "ENSMUSG00000033902.13"; transcript_id "ENSMUSG00000033902.13_tx_6"; exon_id "chr2_119828963_119829054_+"; exonnum "3"; txlen "4148";
chr2	ENSEMBL_gcm37	exon	119828963	119829054	0.301135445825822	+	.	gene_id "ENSMUSG00000033902.13"; transcript_id "ENSMUSG00000033902.13_tx_7"; exon_id "chr2_119828963_119829054_+"; exonnum "3"; txlen "4956";
chr2	ENSEMBL_gcm37	exon	119828963	119829054	0.033206802898488	+	.	gene_id "ENSMUSG00000033902.13"; transcript_id "ENSMUSG00000033902.13_tx_8"; exon_id "chr2_119828963_119829054_+"; exonnum "3"; txlen "4684";
chr2	HAVANA	exon	119841224	119841286	0	+	.	gene_id "ENSMUSG00000033902.13"; transcript_id "ENSMUST00000066058.8"; gene_type "protein_coding"; gene_name "Mapkbp1"; transcript_type "protein_coding"; transcript_name "Mapkbp1-201"; exon_number 3; exon_id "ENSMUSE00000301070.2"; level 2; protein_id "ENSMUSP00000068516.8"; transcript_support_level "1"; mgi_id "MGI:1347004"; tag "basic"; tag "appris_principal_4"; tag "CCDS"; ccdsid "CCDS16612.1"; havana_gene "OTTMUSG00000015276.1"; havana_transcript "OTTMUST00000036198.1";
chr2	HAVANA	CDS	119841224	119841286	0	+	1	gene_id "ENSMUSG00000033902.13"; transcript_id "ENSMUST00000066058.8"; gene_type "protein_coding"; gene_name "Mapkbp1"; transcript_type "protein_coding"; transcript_name "Mapkbp1-201"; exon_number 3; exon_id "ENSMUSE00000301070.2"; level 2; protein_id "ENSMUSP00000068516.8"; transcript_support_level "1"; mgi_id "MGI:1347004"; tag "basic"; tag "appris_principal_4"; tag "CCDS"; ccdsid "CCDS16612.1"; havana_gene "OTTMUSG00000015276.1"; havana_transcript "OTTMUST00000036198.1";
chr2	HAVANA	exon	119841224	119841286	0	+	.	gene_id "ENSMUSG00000033902.13"; transcript_id "ENSMUST00000229024.2"; gene_type "protein_coding"; gene_name "Mapkbp1"; transcript_type "protein_coding"; transcript_name "Mapkbp1-205"; exon_number 3; exon_id "ENSMUSE00000301070.2"; level 2; protein_id "ENSMUSP00000155163.2"; mgi_id "MGI:1347004"; tag "basic"; tag "Ensembl_canonical"; tag "GENCODE_Primary"; tag "appris_alternative_1"; havana_gene "OTTMUSG00000015276.1"; havana_transcript "OTTMUST00000171611.1";
chr2	HAVANA	CDS	119841224	119841286	0	+	1	gene_id "ENSMUSG00000033902.13"; transcript_id "ENSMUST00000229024.2"; gene_type "protein_coding"; gene_name "Mapkbp1"; transcript_type "protein_coding"; transcript_name "Mapkbp1-205"; exon_number 3; exon_id "ENSMUSE00000301070.2"; level 2; protein_id "ENSMUSP00000155163.2"; mgi_id "MGI:1347004"; tag "basic"; tag "Ensembl_canonical"; tag "GENCODE_Primary"; tag "appris_alternative_1"; havana_gene "OTTMUSG00000015276.1"; havana_transcript "OTTMUST00000171611.1";
chr2	ENSEMBL_gcm37	exon	119841224	119841286	5.32171024189416	+	.	gene_id "ENSMUSG00000033902.13"; transcript_id "ENSMUSG00000033902.13_tx_1"; exon_id "chr2_119841224_119841286_+"; exonnum "4"; txlen "4745";
chr2	ENSEMBL_gcm37	exon	119841224	119841286	5.00788661356927	+	.	gene_id "ENSMUSG00000033902.13"; transcript_id "ENSMUSG00000033902.13_tx_2"; exon_id "chr2_119841224_119841286_+"; exonnum "4"; txlen "4938";
chr2	ENSEMBL_gcm37	exon	119841224	119841286	2.89698334284791	+	.	gene_id "ENSMUSG00000033902.13"; transcript_id "ENSMUSG00000033902.13_tx_3"; exon_id "chr2_119841224_119841286_+"; exonnum "4"; txlen "4666";
chr2	ENSEMBL_gcm37	exon	119841224	119841286	1.189689578983	+	.	gene_id "ENSMUSG00000033902.13"; transcript_id "ENSMUSG00000033902.13_tx_4"; exon_id "chr2_119841224_119841286_+"; exonnum "3"; txlen "4586";
chr2	ENSEMBL_gcm37	exon	119841224	119841286	0.476390121057175	+	.	gene_id "ENSMUSG00000033902.13"; transcript_id "ENSMUSG00000033902.13_tx_6"; exon_id "chr2_119841224_119841286_+"; exonnum "4"; txlen "4148";
chr2	ENSEMBL_gcm37	exon	119841224	119841286	0.301135445825822	+	.	gene_id "ENSMUSG00000033902.13"; transcript_id "ENSMUSG00000033902.13_tx_7"; exon_id "chr2_119841224_119841286_+"; exonnum "4"; txlen "4956";
chr2	ENSEMBL_gcm37	exon	119841224	119841286	0.033206802898488	+	.	gene_id "ENSMUSG00000033902.13"; transcript_id "ENSMUSG00000033902.13_tx_8"; exon_id "chr2_119841224_119841286_+"; exonnum "4"; txlen "4684";
chr2	HAVANA	exon	119841483	119841540	0	+	.	gene_id "ENSMUSG00000033902.13"; transcript_id "ENSMUST00000066058.8"; gene_type "protein_coding"; gene_name "Mapkbp1"; transcript_type "protein_coding"; transcript_name "Mapkbp1-201"; exon_number 4; exon_id "ENSMUSE00000301061.2"; level 2; protein_id "ENSMUSP00000068516.8"; transcript_support_level "1"; mgi_id "MGI:1347004"; tag "basic"; tag "appris_principal_4"; tag "CCDS"; ccdsid "CCDS16612.1"; havana_gene "OTTMUSG00000015276.1"; havana_transcript "OTTMUST00000036198.1";
chr2	HAVANA	CDS	119841483	119841540	0	+	1	gene_id "ENSMUSG00000033902.13"; transcript_id "ENSMUST00000066058.8"; gene_type "protein_coding"; gene_name "Mapkbp1"; transcript_type "protein_coding"; transcript_name "Mapkbp1-201"; exon_number 4; exon_id "ENSMUSE00000301061.2"; level 2; protein_id "ENSMUSP00000068516.8"; transcript_support_level "1"; mgi_id "MGI:1347004"; tag "basic"; tag "appris_principal_4"; tag "CCDS"; ccdsid "CCDS16612.1"; havana_gene "OTTMUSG00000015276.1"; havana_transcript "OTTMUST00000036198.1";
chr2	HAVANA	exon	119841483	119841540	0	+	.	gene_id "ENSMUSG00000033902.13"; transcript_id "ENSMUST00000229024.2"; gene_type "protein_coding"; gene_name "Mapkbp1"; transcript_type "protein_coding"; transcript_name "Mapkbp1-205"; exon_number 4; exon_id "ENSMUSE00000301061.2"; level 2; protein_id "ENSMUSP00000155163.2"; mgi_id "MGI:1347004"; tag "basic"; tag "Ensembl_canonical"; tag "GENCODE_Primary"; tag "appris_alternative_1"; havana_gene "OTTMUSG00000015276.1"; havana_transcript "OTTMUST00000171611.1";
chr2	HAVANA	CDS	119841483	119841540	0	+	1	gene_id "ENSMUSG00000033902.13"; transcript_id "ENSMUST00000229024.2"; gene_type "protein_coding"; gene_name "Mapkbp1"; transcript_type "protein_coding"; transcript_name "Mapkbp1-205"; exon_number 4; exon_id "ENSMUSE00000301061.2"; level 2; protein_id "ENSMUSP00000155163.2"; mgi_id "MGI:1347004"; tag "basic"; tag "Ensembl_canonical"; tag "GENCODE_Primary"; tag "appris_alternative_1"; havana_gene "OTTMUSG00000015276.1"; havana_transcript "OTTMUST00000171611.1";
chr2	ENSEMBL_gcm37	exon	119841483	119841540	5.32171024189416	+	.	gene_id "ENSMUSG00000033902.13"; transcript_id "ENSMUSG00000033902.13_tx_1"; exon_id "chr2_119841483_119841540_+"; exonnum "5"; txlen "4745";
chr2	ENSEMBL_gcm37	exon	119841483	119841540	5.00788661356927	+	.	gene_id "ENSMUSG00000033902.13"; transcript_id "ENSMUSG00000033902.13_tx_2"; exon_id "chr2_119841483_119841540_+"; exonnum "5"; txlen "4938";
chr2	ENSEMBL_gcm37	exon	119841483	119841540	2.89698334284791	+	.	gene_id "ENSMUSG00000033902.13"; transcript_id "ENSMUSG00000033902.13_tx_3"; exon_id "chr2_119841483_119841540_+"; exonnum "5"; txlen "4666";
chr2	ENSEMBL_gcm37	exon	119841483	119841540	0.476390121057175	+	.	gene_id "ENSMUSG00000033902.13"; transcript_id "ENSMUSG00000033902.13_tx_6"; exon_id "chr2_119841483_119841540_+"; exonnum "5"; txlen "4148";
chr2	ENSEMBL_gcm37	exon	119841483	119841540	0.301135445825822	+	.	gene_id "ENSMUSG00000033902.13"; transcript_id "ENSMUSG00000033902.13_tx_7"; exon_id "chr2_119841483_119841540_+"; exonnum "5"; txlen "4956";
chr2	ENSEMBL_gcm37	exon	119841483	119841540	0.033206802898488	+	.	gene_id "ENSMUSG00000033902.13"; transcript_id "ENSMUSG00000033902.13_tx_8"; exon_id "chr2_119841483_119841540_+"; exonnum "5"; txlen "4684";
chr2	HAVANA	exon	119842168	119842584	0	+	.	gene_id "ENSMUSG00000033902.13"; transcript_id "ENSMUST00000137760.2"; gene_type "protein_coding"; gene_name "Mapkbp1"; transcript_type "retained_intron"; transcript_name "Mapkbp1-203"; exon_number 1; exon_id "ENSMUSE00000784727.2"; level 2; transcript_support_level "3"; mgi_id "MGI:1347004"; havana_gene "OTTMUSG00000015276.1"; havana_transcript "OTTMUST00000036199.1";
chr2	HAVANA	transcript	119842168	119843575	0	+	.	gene_id "ENSMUSG00000033902.13"; transcript_id "ENSMUST00000137760.2"; gene_type "protein_coding"; gene_name "Mapkbp1"; transcript_type "retained_intron"; transcript_name "Mapkbp1-203"; level 2; transcript_support_level "3"; mgi_id "MGI:1347004"; havana_gene "OTTMUSG00000015276.1"; havana_transcript "OTTMUST00000036199.1";
chr2	HAVANA	exon	119842414	119842584	0	+	.	gene_id "ENSMUSG00000033902.13"; transcript_id "ENSMUST00000066058.8"; gene_type "protein_coding"; gene_name "Mapkbp1"; transcript_type "protein_coding"; transcript_name "Mapkbp1-201"; exon_number 5; exon_id "ENSMUSE00000561982.2"; level 2; protein_id "ENSMUSP00000068516.8"; transcript_support_level "1"; mgi_id "MGI:1347004"; tag "basic"; tag "appris_principal_4"; tag "CCDS"; ccdsid "CCDS16612.1"; havana_gene "OTTMUSG00000015276.1"; havana_transcript "OTTMUST00000036198.1";
chr2	HAVANA	CDS	119842414	119842584	0	+	0	gene_id "ENSMUSG00000033902.13"; transcript_id "ENSMUST00000066058.8"; gene_type "protein_coding"; gene_name "Mapkbp1"; transcript_type "protein_coding"; transcript_name "Mapkbp1-201"; exon_number 5; exon_id "ENSMUSE00000561982.2"; level 2; protein_id "ENSMUSP00000068516.8"; transcript_support_level "1"; mgi_id "MGI:1347004"; tag "basic"; tag "appris_principal_4"; tag "CCDS"; ccdsid "CCDS16612.1"; havana_gene "OTTMUSG00000015276.1"; havana_transcript "OTTMUST00000036198.1";
chr2	HAVANA	exon	119842414	119842584	0	+	.	gene_id "ENSMUSG00000033902.13"; transcript_id "ENSMUST00000229024.2"; gene_type "protein_coding"; gene_name "Mapkbp1"; transcript_type "protein_coding"; transcript_name "Mapkbp1-205"; exon_number 5; exon_id "ENSMUSE00000561982.2"; level 2; protein_id "ENSMUSP00000155163.2"; mgi_id "MGI:1347004"; tag "basic"; tag "Ensembl_canonical"; tag "GENCODE_Primary"; tag "appris_alternative_1"; havana_gene "OTTMUSG00000015276.1"; havana_transcript "OTTMUST00000171611.1";
chr2	HAVANA	CDS	119842414	119842584	0	+	0	gene_id "ENSMUSG00000033902.13"; transcript_id "ENSMUST00000229024.2"; gene_type "protein_coding"; gene_name "Mapkbp1"; transcript_type "protein_coding"; transcript_name "Mapkbp1-205"; exon_number 5; exon_id "ENSMUSE00000561982.2"; level 2; protein_id "ENSMUSP00000155163.2"; mgi_id "MGI:1347004"; tag "basic"; tag "Ensembl_canonical"; tag "GENCODE_Primary"; tag "appris_alternative_1"; havana_gene "OTTMUSG00000015276.1"; havana_transcript "OTTMUST00000171611.1";
chr2	ENSEMBL_gcm37	exon	119842414	119842584	5.32171024189416	+	.	gene_id "ENSMUSG00000033902.13"; transcript_id "ENSMUSG00000033902.13_tx_1"; exon_id "chr2_119842414_119842584_+"; exonnum "6"; txlen "4745";
chr2	ENSEMBL_gcm37	exon	119842414	119842584	5.00788661356927	+	.	gene_id "ENSMUSG00000033902.13"; transcript_id "ENSMUSG00000033902.13_tx_2"; exon_id "chr2_119842414_119842584_+"; exonnum "6"; txlen "4938";
chr2	ENSEMBL_gcm37	exon	119842414	119842584	2.89698334284791	+	.	gene_id "ENSMUSG00000033902.13"; transcript_id "ENSMUSG00000033902.13_tx_3"; exon_id "chr2_119842414_119842584_+"; exonnum "6"; txlen "4666";
chr2	ENSEMBL_gcm37	exon	119842414	119842584	1.189689578983	+	.	gene_id "ENSMUSG00000033902.13"; transcript_id "ENSMUSG00000033902.13_tx_4"; exon_id "chr2_119842414_119842584_+"; exonnum "4"; txlen "4586";
chr2	ENSEMBL_gcm37	exon	119842414	119842584	0.476390121057175	+	.	gene_id "ENSMUSG00000033902.13"; transcript_id "ENSMUSG00000033902.13_tx_6"; exon_id "chr2_119842414_119842584_+"; exonnum "6"; txlen "4148";
chr2	ENSEMBL_gcm37	exon	119842414	119842584	0.301135445825822	+	.	gene_id "ENSMUSG00000033902.13"; transcript_id "ENSMUSG00000033902.13_tx_7"; exon_id "chr2_119842414_119842584_+"; exonnum "6"; txlen "4956";
chr2	ENSEMBL_gcm37	exon	119842414	119842584	0.033206802898488	+	.	gene_id "ENSMUSG00000033902.13"; transcript_id "ENSMUSG00000033902.13_tx_8"; exon_id "chr2_119842414_119842584_+"; exonnum "6"; txlen "4684";
chr2	HAVANA	exon	119843074	119843211	0	+	.	gene_id "ENSMUSG00000033902.13"; transcript_id "ENSMUST00000066058.8"; gene_type "protein_coding"; gene_name "Mapkbp1"; transcript_type "protein_coding"; transcript_name "Mapkbp1-201"; exon_number 6; exon_id "ENSMUSE00001256307.2"; level 2; protein_id "ENSMUSP00000068516.8"; transcript_support_level "1"; mgi_id "MGI:1347004"; tag "basic"; tag "appris_principal_4"; tag "CCDS"; ccdsid "CCDS16612.1"; havana_gene "OTTMUSG00000015276.1"; havana_transcript "OTTMUST00000036198.1";
chr2	HAVANA	CDS	119843074	119843211	0	+	0	gene_id "ENSMUSG00000033902.13"; transcript_id "ENSMUST00000066058.8"; gene_type "protein_coding"; gene_name "Mapkbp1"; transcript_type "protein_coding"; transcript_name "Mapkbp1-201"; exon_number 6; exon_id "ENSMUSE00001256307.2"; level 2; protein_id "ENSMUSP00000068516.8"; transcript_support_level "1"; mgi_id "MGI:1347004"; tag "basic"; tag "appris_principal_4"; tag "CCDS"; ccdsid "CCDS16612.1"; havana_gene "OTTMUSG00000015276.1"; havana_transcript "OTTMUST00000036198.1";
chr2	HAVANA	exon	119843074	119843211	0	+	.	gene_id "ENSMUSG00000033902.13"; transcript_id "ENSMUST00000229024.2"; gene_type "protein_coding"; gene_name "Mapkbp1"; transcript_type "protein_coding"; transcript_name "Mapkbp1-205"; exon_number 6; exon_id "ENSMUSE00001256307.2"; level 2; protein_id "ENSMUSP00000155163.2"; mgi_id "MGI:1347004"; tag "basic"; tag "Ensembl_canonical"; tag "GENCODE_Primary"; tag "appris_alternative_1"; havana_gene "OTTMUSG00000015276.1"; havana_transcript "OTTMUST00000171611.1";
chr2	HAVANA	CDS	119843074	119843211	0	+	0	gene_id "ENSMUSG00000033902.13"; transcript_id "ENSMUST00000229024.2"; gene_type "protein_coding"; gene_name "Mapkbp1"; transcript_type "protein_coding"; transcript_name "Mapkbp1-205"; exon_number 6; exon_id "ENSMUSE00001256307.2"; level 2; protein_id "ENSMUSP00000155163.2"; mgi_id "MGI:1347004"; tag "basic"; tag "Ensembl_canonical"; tag "GENCODE_Primary"; tag "appris_alternative_1"; havana_gene "OTTMUSG00000015276.1"; havana_transcript "OTTMUST00000171611.1";
chr2	HAVANA	exon	119843074	119843211	0	+	.	gene_id "ENSMUSG00000033902.13"; transcript_id "ENSMUST00000137760.2"; gene_type "protein_coding"; gene_name "Mapkbp1"; transcript_type "retained_intron"; transcript_name "Mapkbp1-203"; exon_number 2; exon_id "ENSMUSE00001256220.2"; level 2; transcript_support_level "3"; mgi_id "MGI:1347004"; havana_gene "OTTMUSG00000015276.1"; havana_transcript "OTTMUST00000036199.1";
chr2	ENSEMBL_gcm37	exon	119843074	119843211	5.32171024189416	+	.	gene_id "ENSMUSG00000033902.13"; transcript_id "ENSMUSG00000033902.13_tx_1"; exon_id "chr2_119843074_119843211_+"; exonnum "7"; txlen "4745";
chr2	ENSEMBL_gcm37	exon	119843074	119843211	5.00788661356927	+	.	gene_id "ENSMUSG00000033902.13"; transcript_id "ENSMUSG00000033902.13_tx_2"; exon_id "chr2_119843074_119843211_+"; exonnum "7"; txlen "4938";
chr2	ENSEMBL_gcm37	exon	119843074	119843211	2.89698334284791	+	.	gene_id "ENSMUSG00000033902.13"; transcript_id "ENSMUSG00000033902.13_tx_3"; exon_id "chr2_119843074_119843211_+"; exonnum "7"; txlen "4666";
chr2	ENSEMBL_gcm37	exon	119843074	119843211	1.189689578983	+	.	gene_id "ENSMUSG00000033902.13"; transcript_id "ENSMUSG00000033902.13_tx_4"; exon_id "chr2_119843074_119843211_+"; exonnum "5"; txlen "4586";
chr2	ENSEMBL_gcm37	exon	119843074	119843211	0.476390121057175	+	.	gene_id "ENSMUSG00000033902.13"; transcript_id "ENSMUSG00000033902.13_tx_6"; exon_id "chr2_119843074_119843211_+"; exonnum "7"; txlen "4148";
chr2	ENSEMBL_gcm37	exon	119843074	119843211	0.301135445825822	+	.	gene_id "ENSMUSG00000033902.13"; transcript_id "ENSMUSG00000033902.13_tx_7"; exon_id "chr2_119843074_119843211_+"; exonnum "7"; txlen "4956";
chr2	ENSEMBL_gcm37	exon	119843074	119843211	0.033206802898488	+	.	gene_id "ENSMUSG00000033902.13"; transcript_id "ENSMUSG00000033902.13_tx_8"; exon_id "chr2_119843074_119843211_+"; exonnum "7"; txlen "4684";
chr2	HAVANA	exon	119843393	119843575	0	+	.	gene_id "ENSMUSG00000033902.13"; transcript_id "ENSMUST00000066058.8"; gene_type "protein_coding"; gene_name "Mapkbp1"; transcript_type "protein_coding"; transcript_name "Mapkbp1-201"; exon_number 7; exon_id "ENSMUSE00001233085.2"; level 2; protein_id "ENSMUSP00000068516.8"; transcript_support_level "1"; mgi_id "MGI:1347004"; tag "basic"; tag "appris_principal_4"; tag "CCDS"; ccdsid "CCDS16612.1"; havana_gene "OTTMUSG00000015276.1"; havana_transcript "OTTMUST00000036198.1";
chr2	HAVANA	CDS	119843393	119843575	0	+	0	gene_id "ENSMUSG00000033902.13"; transcript_id "ENSMUST00000066058.8"; gene_type "protein_coding"; gene_name "Mapkbp1"; transcript_type "protein_coding"; transcript_name "Mapkbp1-201"; exon_number 7; exon_id "ENSMUSE00001233085.2"; level 2; protein_id "ENSMUSP00000068516.8"; transcript_support_level "1"; mgi_id "MGI:1347004"; tag "basic"; tag "appris_principal_4"; tag "CCDS"; ccdsid "CCDS16612.1"; havana_gene "OTTMUSG00000015276.1"; havana_transcript "OTTMUST00000036198.1";
chr2	HAVANA	exon	119843393	119843575	0	+	.	gene_id "ENSMUSG00000033902.13"; transcript_id "ENSMUST00000229024.2"; gene_type "protein_coding"; gene_name "Mapkbp1"; transcript_type "protein_coding"; transcript_name "Mapkbp1-205"; exon_number 7; exon_id "ENSMUSE00001233085.2"; level 2; protein_id "ENSMUSP00000155163.2"; mgi_id "MGI:1347004"; tag "basic"; tag "Ensembl_canonical"; tag "GENCODE_Primary"; tag "appris_alternative_1"; havana_gene "OTTMUSG00000015276.1"; havana_transcript "OTTMUST00000171611.1";
chr2	HAVANA	CDS	119843393	119843575	0	+	0	gene_id "ENSMUSG00000033902.13"; transcript_id "ENSMUST00000229024.2"; gene_type "protein_coding"; gene_name "Mapkbp1"; transcript_type "protein_coding"; transcript_name "Mapkbp1-205"; exon_number 7; exon_id "ENSMUSE00001233085.2"; level 2; protein_id "ENSMUSP00000155163.2"; mgi_id "MGI:1347004"; tag "basic"; tag "Ensembl_canonical"; tag "GENCODE_Primary"; tag "appris_alternative_1"; havana_gene "OTTMUSG00000015276.1"; havana_transcript "OTTMUST00000171611.1";
chr2	HAVANA	exon	119843393	119843575	0	+	.	gene_id "ENSMUSG00000033902.13"; transcript_id "ENSMUST00000137760.2"; gene_type "protein_coding"; gene_name "Mapkbp1"; transcript_type "retained_intron"; transcript_name "Mapkbp1-203"; exon_number 3; exon_id "ENSMUSE00001307849.2"; level 2; transcript_support_level "3"; mgi_id "MGI:1347004"; havana_gene "OTTMUSG00000015276.1"; havana_transcript "OTTMUST00000036199.1";
chr2	ENSEMBL_gcm37	exon	119843393	119843575	5.32171024189416	+	.	gene_id "ENSMUSG00000033902.13"; transcript_id "ENSMUSG00000033902.13_tx_1"; exon_id "chr2_119843393_119843575_+"; exonnum "8"; txlen "4745";
chr2	ENSEMBL_gcm37	exon	119843393	119843575	5.00788661356927	+	.	gene_id "ENSMUSG00000033902.13"; transcript_id "ENSMUSG00000033902.13_tx_2"; exon_id "chr2_119843393_119843575_+"; exonnum "8"; txlen "4938";
chr2	ENSEMBL_gcm37	exon	119843393	119843575	2.89698334284791	+	.	gene_id "ENSMUSG00000033902.13"; transcript_id "ENSMUSG00000033902.13_tx_3"; exon_id "chr2_119843393_119843575_+"; exonnum "8"; txlen "4666";
chr2	ENSEMBL_gcm37	exon	119843393	119843575	1.189689578983	+	.	gene_id "ENSMUSG00000033902.13"; transcript_id "ENSMUSG00000033902.13_tx_4"; exon_id "chr2_119843393_119843575_+"; exonnum "6"; txlen "4586";
chr2	ENSEMBL_gcm37	exon	119843393	119843575	0.476390121057175	+	.	gene_id "ENSMUSG00000033902.13"; transcript_id "ENSMUSG00000033902.13_tx_6"; exon_id "chr2_119843393_119843575_+"; exonnum "8"; txlen "4148";
chr2	ENSEMBL_gcm37	exon	119843393	119843575	0.301135445825822	+	.	gene_id "ENSMUSG00000033902.13"; transcript_id "ENSMUSG00000033902.13_tx_7"; exon_id "chr2_119843393_119843575_+"; exonnum "8"; txlen "4956";
chr2	ENSEMBL_gcm37	exon	119843393	119843575	0.033206802898488	+	.	gene_id "ENSMUSG00000033902.13"; transcript_id "ENSMUSG00000033902.13_tx_8"; exon_id "chr2_119843393_119843575_+"; exonnum "8"; txlen "4684";
chr2	HAVANA	exon	119843524	119843575	0	+	.	gene_id "ENSMUSG00000033902.13"; transcript_id "ENSMUST00000128077.2"; gene_type "protein_coding"; gene_name "Mapkbp1"; transcript_type "retained_intron"; transcript_name "Mapkbp1-202"; exon_number 1; exon_id "ENSMUSE00000771607.2"; level 2; transcript_support_level "3"; mgi_id "MGI:1347004"; havana_gene "OTTMUSG00000015276.1"; havana_transcript "OTTMUST00000036200.1";
chr2	HAVANA	transcript	119843524	119846086	0	+	.	gene_id "ENSMUSG00000033902.13"; transcript_id "ENSMUST00000128077.2"; gene_type "protein_coding"; gene_name "Mapkbp1"; transcript_type "retained_intron"; transcript_name "Mapkbp1-202"; level 2; transcript_support_level "3"; mgi_id "MGI:1347004"; havana_gene "OTTMUSG00000015276.1"; havana_transcript "OTTMUST00000036200.1";
chr2	HAVANA	exon	119843782	119843799	0	+	.	gene_id "ENSMUSG00000033902.13"; transcript_id "ENSMUST00000229024.2"; gene_type "protein_coding"; gene_name "Mapkbp1"; transcript_type "protein_coding"; transcript_name "Mapkbp1-205"; exon_number 8; exon_id "ENSMUSE00001469245.2"; level 2; protein_id "ENSMUSP00000155163.2"; mgi_id "MGI:1347004"; tag "basic"; tag "Ensembl_canonical"; tag "GENCODE_Primary"; tag "appris_alternative_1"; havana_gene "OTTMUSG00000015276.1"; havana_transcript "OTTMUST00000171611.1";
chr2	HAVANA	CDS	119843782	119843799	0	+	0	gene_id "ENSMUSG00000033902.13"; transcript_id "ENSMUST00000229024.2"; gene_type "protein_coding"; gene_name "Mapkbp1"; transcript_type "protein_coding"; transcript_name "Mapkbp1-205"; exon_number 8; exon_id "ENSMUSE00001469245.2"; level 2; protein_id "ENSMUSP00000155163.2"; mgi_id "MGI:1347004"; tag "basic"; tag "Ensembl_canonical"; tag "GENCODE_Primary"; tag "appris_alternative_1"; havana_gene "OTTMUSG00000015276.1"; havana_transcript "OTTMUST00000171611.1";
chr2	ENSEMBL_gcm37	exon	119843782	119843799	1.189689578983	+	.	gene_id "ENSMUSG00000033902.13"; transcript_id "ENSMUSG00000033902.13_tx_4"; exon_id "chr2_119843782_119843799_+"; exonnum "7"; txlen "4586";
chr2	ENSEMBL_gcm37	exon	119843782	119843799	0.301135445825822	+	.	gene_id "ENSMUSG00000033902.13"; transcript_id "ENSMUSG00000033902.13_tx_7"; exon_id "chr2_119843782_119843799_+"; exonnum "9"; txlen "4956";
chr2	ENSEMBL_gcm37	exon	119843782	119843799	0.033206802898488	+	.	gene_id "ENSMUSG00000033902.13"; transcript_id "ENSMUSG00000033902.13_tx_8"; exon_id "chr2_119843782_119843799_+"; exonnum "9"; txlen "4684";
chr2	HAVANA	exon	119844100	119844260	0	+	.	gene_id "ENSMUSG00000033902.13"; transcript_id "ENSMUST00000066058.8"; gene_type "protein_coding"; gene_name "Mapkbp1"; transcript_type "protein_coding"; transcript_name "Mapkbp1-201"; exon_number 8; exon_id "ENSMUSE00001304291.2"; level 2; protein_id "ENSMUSP00000068516.8"; transcript_support_level "1"; mgi_id "MGI:1347004"; tag "basic"; tag "appris_principal_4"; tag "CCDS"; ccdsid "CCDS16612.1"; havana_gene "OTTMUSG00000015276.1"; havana_transcript "OTTMUST00000036198.1";
chr2	HAVANA	CDS	119844100	119844260	0	+	0	gene_id "ENSMUSG00000033902.13"; transcript_id "ENSMUST00000066058.8"; gene_type "protein_coding"; gene_name "Mapkbp1"; transcript_type "protein_coding"; transcript_name "Mapkbp1-201"; exon_number 8; exon_id "ENSMUSE00001304291.2"; level 2; protein_id "ENSMUSP00000068516.8"; transcript_support_level "1"; mgi_id "MGI:1347004"; tag "basic"; tag "appris_principal_4"; tag "CCDS"; ccdsid "CCDS16612.1"; havana_gene "OTTMUSG00000015276.1"; havana_transcript "OTTMUST00000036198.1";
chr2	HAVANA	exon	119844100	119844260	0	+	.	gene_id "ENSMUSG00000033902.13"; transcript_id "ENSMUST00000229024.2"; gene_type "protein_coding"; gene_name "Mapkbp1"; transcript_type "protein_coding"; transcript_name "Mapkbp1-205"; exon_number 9; exon_id "ENSMUSE00001304291.2"; level 2; protein_id "ENSMUSP00000155163.2"; mgi_id "MGI:1347004"; tag "basic"; tag "Ensembl_canonical"; tag "GENCODE_Primary"; tag "appris_alternative_1"; havana_gene "OTTMUSG00000015276.1"; havana_transcript "OTTMUST00000171611.1";
chr2	HAVANA	CDS	119844100	119844260	0	+	0	gene_id "ENSMUSG00000033902.13"; transcript_id "ENSMUST00000229024.2"; gene_type "protein_coding"; gene_name "Mapkbp1"; transcript_type "protein_coding"; transcript_name "Mapkbp1-205"; exon_number 9; exon_id "ENSMUSE00001304291.2"; level 2; protein_id "ENSMUSP00000155163.2"; mgi_id "MGI:1347004"; tag "basic"; tag "Ensembl_canonical"; tag "GENCODE_Primary"; tag "appris_alternative_1"; havana_gene "OTTMUSG00000015276.1"; havana_transcript "OTTMUST00000171611.1";
chr2	HAVANA	exon	119844100	119844260	0	+	.	gene_id "ENSMUSG00000033902.13"; transcript_id "ENSMUST00000128077.2"; gene_type "protein_coding"; gene_name "Mapkbp1"; transcript_type "retained_intron"; transcript_name "Mapkbp1-202"; exon_number 2; exon_id "ENSMUSE00001247283.2"; level 2; transcript_support_level "3"; mgi_id "MGI:1347004"; havana_gene "OTTMUSG00000015276.1"; havana_transcript "OTTMUST00000036200.1";
chr2	ENSEMBL_gcm37	exon	119844100	119844260	5.32171024189416	+	.	gene_id "ENSMUSG00000033902.13"; transcript_id "ENSMUSG00000033902.13_tx_1"; exon_id "chr2_119844100_119844260_+"; exonnum "9"; txlen "4745";
chr2	ENSEMBL_gcm37	exon	119844100	119844260	5.00788661356927	+	.	gene_id "ENSMUSG00000033902.13"; transcript_id "ENSMUSG00000033902.13_tx_2"; exon_id "chr2_119844100_119844260_+"; exonnum "9"; txlen "4938";
chr2	ENSEMBL_gcm37	exon	119844100	119844260	2.89698334284791	+	.	gene_id "ENSMUSG00000033902.13"; transcript_id "ENSMUSG00000033902.13_tx_3"; exon_id "chr2_119844100_119844260_+"; exonnum "9"; txlen "4666";
chr2	ENSEMBL_gcm37	exon	119844100	119844260	1.189689578983	+	.	gene_id "ENSMUSG00000033902.13"; transcript_id "ENSMUSG00000033902.13_tx_4"; exon_id "chr2_119844100_119844260_+"; exonnum "8"; txlen "4586";
chr2	ENSEMBL_gcm37	exon	119844100	119844260	0.476390121057175	+	.	gene_id "ENSMUSG00000033902.13"; transcript_id "ENSMUSG00000033902.13_tx_6"; exon_id "chr2_119844100_119844260_+"; exonnum "9"; txlen "4148";
chr2	ENSEMBL_gcm37	exon	119844100	119844260	0.301135445825822	+	.	gene_id "ENSMUSG00000033902.13"; transcript_id "ENSMUSG00000033902.13_tx_7"; exon_id "chr2_119844100_119844260_+"; exonnum "10"; txlen "4956";
chr2	ENSEMBL_gcm37	exon	119844100	119844260	0.033206802898488	+	.	gene_id "ENSMUSG00000033902.13"; transcript_id "ENSMUSG00000033902.13_tx_8"; exon_id "chr2_119844100_119844260_+"; exonnum "10"; txlen "4684";
chr2	HAVANA	exon	119845104	119845293	0	+	.	gene_id "ENSMUSG00000033902.13"; transcript_id "ENSMUST00000066058.8"; gene_type "protein_coding"; gene_name "Mapkbp1"; transcript_type "protein_coding"; transcript_name "Mapkbp1-201"; exon_number 9; exon_id "ENSMUSE00001274635.2"; level 2; protein_id "ENSMUSP00000068516.8"; transcript_support_level "1"; mgi_id "MGI:1347004"; tag "basic"; tag "appris_principal_4"; tag "CCDS"; ccdsid "CCDS16612.1"; havana_gene "OTTMUSG00000015276.1"; havana_transcript "OTTMUST00000036198.1";
chr2	HAVANA	CDS	119845104	119845293	0	+	1	gene_id "ENSMUSG00000033902.13"; transcript_id "ENSMUST00000066058.8"; gene_type "protein_coding"; gene_name "Mapkbp1"; transcript_type "protein_coding"; transcript_name "Mapkbp1-201"; exon_number 9; exon_id "ENSMUSE00001274635.2"; level 2; protein_id "ENSMUSP00000068516.8"; transcript_support_level "1"; mgi_id "MGI:1347004"; tag "basic"; tag "appris_principal_4"; tag "CCDS"; ccdsid "CCDS16612.1"; havana_gene "OTTMUSG00000015276.1"; havana_transcript "OTTMUST00000036198.1";
chr2	HAVANA	exon	119845104	119845293	0	+	.	gene_id "ENSMUSG00000033902.13"; transcript_id "ENSMUST00000229024.2"; gene_type "protein_coding"; gene_name "Mapkbp1"; transcript_type "protein_coding"; transcript_name "Mapkbp1-205"; exon_number 10; exon_id "ENSMUSE00001274635.2"; level 2; protein_id "ENSMUSP00000155163.2"; mgi_id "MGI:1347004"; tag "basic"; tag "Ensembl_canonical"; tag "GENCODE_Primary"; tag "appris_alternative_1"; havana_gene "OTTMUSG00000015276.1"; havana_transcript "OTTMUST00000171611.1";
chr2	HAVANA	CDS	119845104	119845293	0	+	1	gene_id "ENSMUSG00000033902.13"; transcript_id "ENSMUST00000229024.2"; gene_type "protein_coding"; gene_name "Mapkbp1"; transcript_type "protein_coding"; transcript_name "Mapkbp1-205"; exon_number 10; exon_id "ENSMUSE00001274635.2"; level 2; protein_id "ENSMUSP00000155163.2"; mgi_id "MGI:1347004"; tag "basic"; tag "Ensembl_canonical"; tag "GENCODE_Primary"; tag "appris_alternative_1"; havana_gene "OTTMUSG00000015276.1"; havana_transcript "OTTMUST00000171611.1";
chr2	HAVANA	exon	119845104	119845293	0	+	.	gene_id "ENSMUSG00000033902.13"; transcript_id "ENSMUST00000128077.2"; gene_type "protein_coding"; gene_name "Mapkbp1"; transcript_type "retained_intron"; transcript_name "Mapkbp1-202"; exon_number 3; exon_id "ENSMUSE00001272645.2"; level 2; transcript_support_level "3"; mgi_id "MGI:1347004"; havana_gene "OTTMUSG00000015276.1"; havana_transcript "OTTMUST00000036200.1";
chr2	ENSEMBL_gcm37	exon	119845104	119845293	5.32171024189416	+	.	gene_id "ENSMUSG00000033902.13"; transcript_id "ENSMUSG00000033902.13_tx_1"; exon_id "chr2_119845104_119845293_+"; exonnum "10"; txlen "4745";
chr2	ENSEMBL_gcm37	exon	119845104	119845293	5.00788661356927	+	.	gene_id "ENSMUSG00000033902.13"; transcript_id "ENSMUSG00000033902.13_tx_2"; exon_id "chr2_119845104_119845293_+"; exonnum "10"; txlen "4938";
chr2	ENSEMBL_gcm37	exon	119845104	119845293	2.89698334284791	+	.	gene_id "ENSMUSG00000033902.13"; transcript_id "ENSMUSG00000033902.13_tx_3"; exon_id "chr2_119845104_119845293_+"; exonnum "10"; txlen "4666";
chr2	ENSEMBL_gcm37	exon	119845104	119845293	1.189689578983	+	.	gene_id "ENSMUSG00000033902.13"; transcript_id "ENSMUSG00000033902.13_tx_4"; exon_id "chr2_119845104_119845293_+"; exonnum "9"; txlen "4586";
chr2	ENSEMBL_gcm37	exon	119845104	119845293	0.476390121057175	+	.	gene_id "ENSMUSG00000033902.13"; transcript_id "ENSMUSG00000033902.13_tx_6"; exon_id "chr2_119845104_119845293_+"; exonnum "10"; txlen "4148";
chr2	ENSEMBL_gcm37	exon	119845104	119845293	0.301135445825822	+	.	gene_id "ENSMUSG00000033902.13"; transcript_id "ENSMUSG00000033902.13_tx_7"; exon_id "chr2_119845104_119845293_+"; exonnum "11"; txlen "4956";
chr2	ENSEMBL_gcm37	exon	119845104	119845293	0.033206802898488	+	.	gene_id "ENSMUSG00000033902.13"; transcript_id "ENSMUSG00000033902.13_tx_8"; exon_id "chr2_119845104_119845293_+"; exonnum "11"; txlen "4684";
chr2	HAVANA	exon	119845824	119845970	0	+	.	gene_id "ENSMUSG00000033902.13"; transcript_id "ENSMUST00000066058.8"; gene_type "protein_coding"; gene_name "Mapkbp1"; transcript_type "protein_coding"; transcript_name "Mapkbp1-201"; exon_number 10; exon_id "ENSMUSE00000300997.2"; level 2; protein_id "ENSMUSP00000068516.8"; transcript_support_level "1"; mgi_id "MGI:1347004"; tag "basic"; tag "appris_principal_4"; tag "CCDS"; ccdsid "CCDS16612.1"; havana_gene "OTTMUSG00000015276.1"; havana_transcript "OTTMUST00000036198.1";
chr2	HAVANA	CDS	119845824	119845970	0	+	0	gene_id "ENSMUSG00000033902.13"; transcript_id "ENSMUST00000066058.8"; gene_type "protein_coding"; gene_name "Mapkbp1"; transcript_type "protein_coding"; transcript_name "Mapkbp1-201"; exon_number 10; exon_id "ENSMUSE00000300997.2"; level 2; protein_id "ENSMUSP00000068516.8"; transcript_support_level "1"; mgi_id "MGI:1347004"; tag "basic"; tag "appris_principal_4"; tag "CCDS"; ccdsid "CCDS16612.1"; havana_gene "OTTMUSG00000015276.1"; havana_transcript "OTTMUST00000036198.1";
chr2	HAVANA	exon	119845824	119845970	0	+	.	gene_id "ENSMUSG00000033902.13"; transcript_id "ENSMUST00000229024.2"; gene_type "protein_coding"; gene_name "Mapkbp1"; transcript_type "protein_coding"; transcript_name "Mapkbp1-205"; exon_number 11; exon_id "ENSMUSE00000300997.2"; level 2; protein_id "ENSMUSP00000155163.2"; mgi_id "MGI:1347004"; tag "basic"; tag "Ensembl_canonical"; tag "GENCODE_Primary"; tag "appris_alternative_1"; havana_gene "OTTMUSG00000015276.1"; havana_transcript "OTTMUST00000171611.1";
chr2	HAVANA	CDS	119845824	119845970	0	+	0	gene_id "ENSMUSG00000033902.13"; transcript_id "ENSMUST00000229024.2"; gene_type "protein_coding"; gene_name "Mapkbp1"; transcript_type "protein_coding"; transcript_name "Mapkbp1-205"; exon_number 11; exon_id "ENSMUSE00000300997.2"; level 2; protein_id "ENSMUSP00000155163.2"; mgi_id "MGI:1347004"; tag "basic"; tag "Ensembl_canonical"; tag "GENCODE_Primary"; tag "appris_alternative_1"; havana_gene "OTTMUSG00000015276.1"; havana_transcript "OTTMUST00000171611.1";
chr2	ENSEMBL_gcm37	exon	119845824	119845970	5.32171024189416	+	.	gene_id "ENSMUSG00000033902.13"; transcript_id "ENSMUSG00000033902.13_tx_1"; exon_id "chr2_119845824_119845970_+"; exonnum "11"; txlen "4745";
chr2	ENSEMBL_gcm37	exon	119845824	119845970	5.00788661356927	+	.	gene_id "ENSMUSG00000033902.13"; transcript_id "ENSMUSG00000033902.13_tx_2"; exon_id "chr2_119845824_119845970_+"; exonnum "11"; txlen "4938";
chr2	ENSEMBL_gcm37	exon	119845824	119845970	2.89698334284791	+	.	gene_id "ENSMUSG00000033902.13"; transcript_id "ENSMUSG00000033902.13_tx_3"; exon_id "chr2_119845824_119845970_+"; exonnum "11"; txlen "4666";
chr2	ENSEMBL_gcm37	exon	119845824	119845970	1.189689578983	+	.	gene_id "ENSMUSG00000033902.13"; transcript_id "ENSMUSG00000033902.13_tx_4"; exon_id "chr2_119845824_119845970_+"; exonnum "10"; txlen "4586";
chr2	ENSEMBL_gcm37	exon	119845824	119845970	0.476390121057175	+	.	gene_id "ENSMUSG00000033902.13"; transcript_id "ENSMUSG00000033902.13_tx_6"; exon_id "chr2_119845824_119845970_+"; exonnum "11"; txlen "4148";
chr2	ENSEMBL_gcm37	exon	119845824	119845970	0.301135445825822	+	.	gene_id "ENSMUSG00000033902.13"; transcript_id "ENSMUSG00000033902.13_tx_7"; exon_id "chr2_119845824_119845970_+"; exonnum "12"; txlen "4956";
chr2	ENSEMBL_gcm37	exon	119845824	119845970	0.033206802898488	+	.	gene_id "ENSMUSG00000033902.13"; transcript_id "ENSMUSG00000033902.13_tx_8"; exon_id "chr2_119845824_119845970_+"; exonnum "12"; txlen "4684";
chr2	HAVANA	exon	119845824	119846086	0	+	.	gene_id "ENSMUSG00000033902.13"; transcript_id "ENSMUST00000128077.2"; gene_type "protein_coding"; gene_name "Mapkbp1"; transcript_type "retained_intron"; transcript_name "Mapkbp1-202"; exon_number 4; exon_id "ENSMUSE00000744734.2"; level 2; transcript_support_level "3"; mgi_id "MGI:1347004"; havana_gene "OTTMUSG00000015276.1"; havana_transcript "OTTMUST00000036200.1";
chr2	HAVANA	exon	119846174	119846349	0	+	.	gene_id "ENSMUSG00000033902.13"; transcript_id "ENSMUST00000066058.8"; gene_type "protein_coding"; gene_name "Mapkbp1"; transcript_type "protein_coding"; transcript_name "Mapkbp1-201"; exon_number 11; exon_id "ENSMUSE00000300986.2"; level 2; protein_id "ENSMUSP00000068516.8"; transcript_support_level "1"; mgi_id "MGI:1347004"; tag "basic"; tag "appris_principal_4"; tag "CCDS"; ccdsid "CCDS16612.1"; havana_gene "OTTMUSG00000015276.1"; havana_transcript "OTTMUST00000036198.1";
chr2	HAVANA	CDS	119846174	119846349	0	+	0	gene_id "ENSMUSG00000033902.13"; transcript_id "ENSMUST00000066058.8"; gene_type "protein_coding"; gene_name "Mapkbp1"; transcript_type "protein_coding"; transcript_name "Mapkbp1-201"; exon_number 11; exon_id "ENSMUSE00000300986.2"; level 2; protein_id "ENSMUSP00000068516.8"; transcript_support_level "1"; mgi_id "MGI:1347004"; tag "basic"; tag "appris_principal_4"; tag "CCDS"; ccdsid "CCDS16612.1"; havana_gene "OTTMUSG00000015276.1"; havana_transcript "OTTMUST00000036198.1";
chr2	HAVANA	exon	119846174	119846349	0	+	.	gene_id "ENSMUSG00000033902.13"; transcript_id "ENSMUST00000229024.2"; gene_type "protein_coding"; gene_name "Mapkbp1"; transcript_type "protein_coding"; transcript_name "Mapkbp1-205"; exon_number 12; exon_id "ENSMUSE00000300986.2"; level 2; protein_id "ENSMUSP00000155163.2"; mgi_id "MGI:1347004"; tag "basic"; tag "Ensembl_canonical"; tag "GENCODE_Primary"; tag "appris_alternative_1"; havana_gene "OTTMUSG00000015276.1"; havana_transcript "OTTMUST00000171611.1";
chr2	HAVANA	CDS	119846174	119846349	0	+	0	gene_id "ENSMUSG00000033902.13"; transcript_id "ENSMUST00000229024.2"; gene_type "protein_coding"; gene_name "Mapkbp1"; transcript_type "protein_coding"; transcript_name "Mapkbp1-205"; exon_number 12; exon_id "ENSMUSE00000300986.2"; level 2; protein_id "ENSMUSP00000155163.2"; mgi_id "MGI:1347004"; tag "basic"; tag "Ensembl_canonical"; tag "GENCODE_Primary"; tag "appris_alternative_1"; havana_gene "OTTMUSG00000015276.1"; havana_transcript "OTTMUST00000171611.1";
chr2	ENSEMBL_gcm37	exon	119846174	119846349	5.32171024189416	+	.	gene_id "ENSMUSG00000033902.13"; transcript_id "ENSMUSG00000033902.13_tx_1"; exon_id "chr2_119846174_119846349_+"; exonnum "12"; txlen "4745";
chr2	ENSEMBL_gcm37	exon	119846174	119846349	5.00788661356927	+	.	gene_id "ENSMUSG00000033902.13"; transcript_id "ENSMUSG00000033902.13_tx_2"; exon_id "chr2_119846174_119846349_+"; exonnum "12"; txlen "4938";
chr2	ENSEMBL_gcm37	exon	119846174	119846349	2.89698334284791	+	.	gene_id "ENSMUSG00000033902.13"; transcript_id "ENSMUSG00000033902.13_tx_3"; exon_id "chr2_119846174_119846349_+"; exonnum "12"; txlen "4666";
chr2	ENSEMBL_gcm37	exon	119846174	119846349	1.189689578983	+	.	gene_id "ENSMUSG00000033902.13"; transcript_id "ENSMUSG00000033902.13_tx_4"; exon_id "chr2_119846174_119846349_+"; exonnum "11"; txlen "4586";
chr2	ENSEMBL_gcm37	exon	119846174	119846349	0.476390121057175	+	.	gene_id "ENSMUSG00000033902.13"; transcript_id "ENSMUSG00000033902.13_tx_6"; exon_id "chr2_119846174_119846349_+"; exonnum "12"; txlen "4148";
chr2	ENSEMBL_gcm37	exon	119846174	119846349	0.301135445825822	+	.	gene_id "ENSMUSG00000033902.13"; transcript_id "ENSMUSG00000033902.13_tx_7"; exon_id "chr2_119846174_119846349_+"; exonnum "13"; txlen "4956";
chr2	ENSEMBL_gcm37	exon	119846174	119846349	0.033206802898488	+	.	gene_id "ENSMUSG00000033902.13"; transcript_id "ENSMUSG00000033902.13_tx_8"; exon_id "chr2_119846174_119846349_+"; exonnum "13"; txlen "4684";
chr2	HAVANA	exon	119847261	119847352	0	+	.	gene_id "ENSMUSG00000033902.13"; transcript_id "ENSMUST00000066058.8"; gene_type "protein_coding"; gene_name "Mapkbp1"; transcript_type "protein_coding"; transcript_name "Mapkbp1-201"; exon_number 12; exon_id "ENSMUSE00000300975.2"; level 2; protein_id "ENSMUSP00000068516.8"; transcript_support_level "1"; mgi_id "MGI:1347004"; tag "basic"; tag "appris_principal_4"; tag "CCDS"; ccdsid "CCDS16612.1"; havana_gene "OTTMUSG00000015276.1"; havana_transcript "OTTMUST00000036198.1";
chr2	HAVANA	CDS	119847261	119847352	0	+	1	gene_id "ENSMUSG00000033902.13"; transcript_id "ENSMUST00000066058.8"; gene_type "protein_coding"; gene_name "Mapkbp1"; transcript_type "protein_coding"; transcript_name "Mapkbp1-201"; exon_number 12; exon_id "ENSMUSE00000300975.2"; level 2; protein_id "ENSMUSP00000068516.8"; transcript_support_level "1"; mgi_id "MGI:1347004"; tag "basic"; tag "appris_principal_4"; tag "CCDS"; ccdsid "CCDS16612.1"; havana_gene "OTTMUSG00000015276.1"; havana_transcript "OTTMUST00000036198.1";
chr2	HAVANA	exon	119847261	119847352	0	+	.	gene_id "ENSMUSG00000033902.13"; transcript_id "ENSMUST00000229024.2"; gene_type "protein_coding"; gene_name "Mapkbp1"; transcript_type "protein_coding"; transcript_name "Mapkbp1-205"; exon_number 13; exon_id "ENSMUSE00000300975.2"; level 2; protein_id "ENSMUSP00000155163.2"; mgi_id "MGI:1347004"; tag "basic"; tag "Ensembl_canonical"; tag "GENCODE_Primary"; tag "appris_alternative_1"; havana_gene "OTTMUSG00000015276.1"; havana_transcript "OTTMUST00000171611.1";
chr2	HAVANA	CDS	119847261	119847352	0	+	1	gene_id "ENSMUSG00000033902.13"; transcript_id "ENSMUST00000229024.2"; gene_type "protein_coding"; gene_name "Mapkbp1"; transcript_type "protein_coding"; transcript_name "Mapkbp1-205"; exon_number 13; exon_id "ENSMUSE00000300975.2"; level 2; protein_id "ENSMUSP00000155163.2"; mgi_id "MGI:1347004"; tag "basic"; tag "Ensembl_canonical"; tag "GENCODE_Primary"; tag "appris_alternative_1"; havana_gene "OTTMUSG00000015276.1"; havana_transcript "OTTMUST00000171611.1";
chr2	ENSEMBL_gcm37	exon	119847261	119847352	5.32171024189416	+	.	gene_id "ENSMUSG00000033902.13"; transcript_id "ENSMUSG00000033902.13_tx_1"; exon_id "chr2_119847261_119847352_+"; exonnum "13"; txlen "4745";
chr2	ENSEMBL_gcm37	exon	119847261	119847352	5.00788661356927	+	.	gene_id "ENSMUSG00000033902.13"; transcript_id "ENSMUSG00000033902.13_tx_2"; exon_id "chr2_119847261_119847352_+"; exonnum "13"; txlen "4938";
chr2	ENSEMBL_gcm37	exon	119847261	119847352	2.89698334284791	+	.	gene_id "ENSMUSG00000033902.13"; transcript_id "ENSMUSG00000033902.13_tx_3"; exon_id "chr2_119847261_119847352_+"; exonnum "13"; txlen "4666";
chr2	ENSEMBL_gcm37	exon	119847261	119847352	1.189689578983	+	.	gene_id "ENSMUSG00000033902.13"; transcript_id "ENSMUSG00000033902.13_tx_4"; exon_id "chr2_119847261_119847352_+"; exonnum "12"; txlen "4586";
chr2	ENSEMBL_gcm37	exon	119847261	119847352	0.476390121057175	+	.	gene_id "ENSMUSG00000033902.13"; transcript_id "ENSMUSG00000033902.13_tx_6"; exon_id "chr2_119847261_119847352_+"; exonnum "13"; txlen "4148";
chr2	ENSEMBL_gcm37	exon	119847261	119847352	0.301135445825822	+	.	gene_id "ENSMUSG00000033902.13"; transcript_id "ENSMUSG00000033902.13_tx_7"; exon_id "chr2_119847261_119847352_+"; exonnum "14"; txlen "4956";
chr2	ENSEMBL_gcm37	exon	119847261	119847352	0.033206802898488	+	.	gene_id "ENSMUSG00000033902.13"; transcript_id "ENSMUSG00000033902.13_tx_8"; exon_id "chr2_119847261_119847352_+"; exonnum "14"; txlen "4684";
chr2	HAVANA	exon	119847621	119847746	0	+	.	gene_id "ENSMUSG00000033902.13"; transcript_id "ENSMUST00000066058.8"; gene_type "protein_coding"; gene_name "Mapkbp1"; transcript_type "protein_coding"; transcript_name "Mapkbp1-201"; exon_number 13; exon_id "ENSMUSE00000300965.2"; level 2; protein_id "ENSMUSP00000068516.8"; transcript_support_level "1"; mgi_id "MGI:1347004"; tag "basic"; tag "appris_principal_4"; tag "CCDS"; ccdsid "CCDS16612.1"; havana_gene "OTTMUSG00000015276.1"; havana_transcript "OTTMUST00000036198.1";
chr2	HAVANA	CDS	119847621	119847746	0	+	2	gene_id "ENSMUSG00000033902.13"; transcript_id "ENSMUST00000066058.8"; gene_type "protein_coding"; gene_name "Mapkbp1"; transcript_type "protein_coding"; transcript_name "Mapkbp1-201"; exon_number 13; exon_id "ENSMUSE00000300965.2"; level 2; protein_id "ENSMUSP00000068516.8"; transcript_support_level "1"; mgi_id "MGI:1347004"; tag "basic"; tag "appris_principal_4"; tag "CCDS"; ccdsid "CCDS16612.1"; havana_gene "OTTMUSG00000015276.1"; havana_transcript "OTTMUST00000036198.1";
chr2	HAVANA	exon	119847621	119847746	0	+	.	gene_id "ENSMUSG00000033902.13"; transcript_id "ENSMUST00000229024.2"; gene_type "protein_coding"; gene_name "Mapkbp1"; transcript_type "protein_coding"; transcript_name "Mapkbp1-205"; exon_number 14; exon_id "ENSMUSE00000300965.2"; level 2; protein_id "ENSMUSP00000155163.2"; mgi_id "MGI:1347004"; tag "basic"; tag "Ensembl_canonical"; tag "GENCODE_Primary"; tag "appris_alternative_1"; havana_gene "OTTMUSG00000015276.1"; havana_transcript "OTTMUST00000171611.1";
chr2	HAVANA	CDS	119847621	119847746	0	+	2	gene_id "ENSMUSG00000033902.13"; transcript_id "ENSMUST00000229024.2"; gene_type "protein_coding"; gene_name "Mapkbp1"; transcript_type "protein_coding"; transcript_name "Mapkbp1-205"; exon_number 14; exon_id "ENSMUSE00000300965.2"; level 2; protein_id "ENSMUSP00000155163.2"; mgi_id "MGI:1347004"; tag "basic"; tag "Ensembl_canonical"; tag "GENCODE_Primary"; tag "appris_alternative_1"; havana_gene "OTTMUSG00000015276.1"; havana_transcript "OTTMUST00000171611.1";
chr2	ENSEMBL_gcm37	exon	119847621	119847746	5.32171024189416	+	.	gene_id "ENSMUSG00000033902.13"; transcript_id "ENSMUSG00000033902.13_tx_1"; exon_id "chr2_119847621_119847746_+"; exonnum "14"; txlen "4745";
chr2	ENSEMBL_gcm37	exon	119847621	119847746	5.00788661356927	+	.	gene_id "ENSMUSG00000033902.13"; transcript_id "ENSMUSG00000033902.13_tx_2"; exon_id "chr2_119847621_119847746_+"; exonnum "14"; txlen "4938";
chr2	ENSEMBL_gcm37	exon	119847621	119847746	2.89698334284791	+	.	gene_id "ENSMUSG00000033902.13"; transcript_id "ENSMUSG00000033902.13_tx_3"; exon_id "chr2_119847621_119847746_+"; exonnum "14"; txlen "4666";
chr2	ENSEMBL_gcm37	exon	119847621	119847746	1.189689578983	+	.	gene_id "ENSMUSG00000033902.13"; transcript_id "ENSMUSG00000033902.13_tx_4"; exon_id "chr2_119847621_119847746_+"; exonnum "13"; txlen "4586";
chr2	ENSEMBL_gcm37	exon	119847621	119847746	0.476390121057175	+	.	gene_id "ENSMUSG00000033902.13"; transcript_id "ENSMUSG00000033902.13_tx_6"; exon_id "chr2_119847621_119847746_+"; exonnum "14"; txlen "4148";
chr2	ENSEMBL_gcm37	exon	119847621	119847746	0.301135445825822	+	.	gene_id "ENSMUSG00000033902.13"; transcript_id "ENSMUSG00000033902.13_tx_7"; exon_id "chr2_119847621_119847746_+"; exonnum "15"; txlen "4956";
chr2	ENSEMBL_gcm37	exon	119847621	119847746	0.033206802898488	+	.	gene_id "ENSMUSG00000033902.13"; transcript_id "ENSMUSG00000033902.13_tx_8"; exon_id "chr2_119847621_119847746_+"; exonnum "15"; txlen "4684";
chr2	ENSEMBL	gene	119847998	119848060	0	+	.	gene_id "ENSMUSG00000098632.3"; gene_type "miRNA"; gene_name "Mir7665"; level 3; mgi_id "MGI:5530860";
chr2	ENSEMBL	transcript	119847998	119848060	0	+	.	gene_id "ENSMUSG00000098632.3"; transcript_id "ENSMUST00000184907.3"; gene_type "miRNA"; gene_name "Mir7665"; transcript_type "miRNA"; transcript_name "Mir7665-201"; level 3; transcript_support_level "NA"; mgi_id "MGI:5530860"; tag "basic"; tag "Ensembl_canonical"; tag "GENCODE_Primary";
chr2	ENSEMBL	exon	119847998	119848060	0	+	.	gene_id "ENSMUSG00000098632.3"; transcript_id "ENSMUST00000184907.3"; gene_type "miRNA"; gene_name "Mir7665"; transcript_type "miRNA"; transcript_name "Mir7665-201"; exon_number 1; exon_id "ENSMUSE00001317561.2"; level 3; transcript_support_level "NA"; mgi_id "MGI:5530860"; tag "basic"; tag "Ensembl_canonical"; tag "GENCODE_Primary";
chr2	HAVANA	exon	119848062	119848132	0	+	.	gene_id "ENSMUSG00000033902.13"; transcript_id "ENSMUST00000066058.8"; gene_type "protein_coding"; gene_name "Mapkbp1"; transcript_type "protein_coding"; transcript_name "Mapkbp1-201"; exon_number 14; exon_id "ENSMUSE00000300957.2"; level 2; protein_id "ENSMUSP00000068516.8"; transcript_support_level "1"; mgi_id "MGI:1347004"; tag "basic"; tag "appris_principal_4"; tag "CCDS"; ccdsid "CCDS16612.1"; havana_gene "OTTMUSG00000015276.1"; havana_transcript "OTTMUST00000036198.1";
chr2	HAVANA	CDS	119848062	119848132	0	+	2	gene_id "ENSMUSG00000033902.13"; transcript_id "ENSMUST00000066058.8"; gene_type "protein_coding"; gene_name "Mapkbp1"; transcript_type "protein_coding"; transcript_name "Mapkbp1-201"; exon_number 14; exon_id "ENSMUSE00000300957.2"; level 2; protein_id "ENSMUSP00000068516.8"; transcript_support_level "1"; mgi_id "MGI:1347004"; tag "basic"; tag "appris_principal_4"; tag "CCDS"; ccdsid "CCDS16612.1"; havana_gene "OTTMUSG00000015276.1"; havana_transcript "OTTMUST00000036198.1";
chr2	HAVANA	exon	119848062	119848132	0	+	.	gene_id "ENSMUSG00000033902.13"; transcript_id "ENSMUST00000229024.2"; gene_type "protein_coding"; gene_name "Mapkbp1"; transcript_type "protein_coding"; transcript_name "Mapkbp1-205"; exon_number 15; exon_id "ENSMUSE00000300957.2"; level 2; protein_id "ENSMUSP00000155163.2"; mgi_id "MGI:1347004"; tag "basic"; tag "Ensembl_canonical"; tag "GENCODE_Primary"; tag "appris_alternative_1"; havana_gene "OTTMUSG00000015276.1"; havana_transcript "OTTMUST00000171611.1";
chr2	HAVANA	CDS	119848062	119848132	0	+	2	gene_id "ENSMUSG00000033902.13"; transcript_id "ENSMUST00000229024.2"; gene_type "protein_coding"; gene_name "Mapkbp1"; transcript_type "protein_coding"; transcript_name "Mapkbp1-205"; exon_number 15; exon_id "ENSMUSE00000300957.2"; level 2; protein_id "ENSMUSP00000155163.2"; mgi_id "MGI:1347004"; tag "basic"; tag "Ensembl_canonical"; tag "GENCODE_Primary"; tag "appris_alternative_1"; havana_gene "OTTMUSG00000015276.1"; havana_transcript "OTTMUST00000171611.1";
chr2	ENSEMBL_gcm37	exon	119848062	119848132	5.32171024189416	+	.	gene_id "ENSMUSG00000033902.13"; transcript_id "ENSMUSG00000033902.13_tx_1"; exon_id "chr2_119848062_119848132_+"; exonnum "15"; txlen "4745";
chr2	ENSEMBL_gcm37	exon	119848062	119848132	5.00788661356927	+	.	gene_id "ENSMUSG00000033902.13"; transcript_id "ENSMUSG00000033902.13_tx_2"; exon_id "chr2_119848062_119848132_+"; exonnum "15"; txlen "4938";
chr2	ENSEMBL_gcm37	exon	119848062	119848132	2.89698334284791	+	.	gene_id "ENSMUSG00000033902.13"; transcript_id "ENSMUSG00000033902.13_tx_3"; exon_id "chr2_119848062_119848132_+"; exonnum "15"; txlen "4666";
chr2	ENSEMBL_gcm37	exon	119848062	119848132	1.189689578983	+	.	gene_id "ENSMUSG00000033902.13"; transcript_id "ENSMUSG00000033902.13_tx_4"; exon_id "chr2_119848062_119848132_+"; exonnum "14"; txlen "4586";
chr2	ENSEMBL_gcm37	exon	119848062	119848132	0.476390121057175	+	.	gene_id "ENSMUSG00000033902.13"; transcript_id "ENSMUSG00000033902.13_tx_6"; exon_id "chr2_119848062_119848132_+"; exonnum "15"; txlen "4148";
chr2	ENSEMBL_gcm37	exon	119848062	119848132	0.301135445825822	+	.	gene_id "ENSMUSG00000033902.13"; transcript_id "ENSMUSG00000033902.13_tx_7"; exon_id "chr2_119848062_119848132_+"; exonnum "16"; txlen "4956";
chr2	ENSEMBL_gcm37	exon	119848062	119848132	0.033206802898488	+	.	gene_id "ENSMUSG00000033902.13"; transcript_id "ENSMUSG00000033902.13_tx_8"; exon_id "chr2_119848062_119848132_+"; exonnum "16"; txlen "4684";
chr2	HAVANA	exon	119848237	119848358	0	+	.	gene_id "ENSMUSG00000033902.13"; transcript_id "ENSMUST00000066058.8"; gene_type "protein_coding"; gene_name "Mapkbp1"; transcript_type "protein_coding"; transcript_name "Mapkbp1-201"; exon_number 15; exon_id "ENSMUSE00000300949.2"; level 2; protein_id "ENSMUSP00000068516.8"; transcript_support_level "1"; mgi_id "MGI:1347004"; tag "basic"; tag "appris_principal_4"; tag "CCDS"; ccdsid "CCDS16612.1"; havana_gene "OTTMUSG00000015276.1"; havana_transcript "OTTMUST00000036198.1";
chr2	HAVANA	CDS	119848237	119848358	0	+	0	gene_id "ENSMUSG00000033902.13"; transcript_id "ENSMUST00000066058.8"; gene_type "protein_coding"; gene_name "Mapkbp1"; transcript_type "protein_coding"; transcript_name "Mapkbp1-201"; exon_number 15; exon_id "ENSMUSE00000300949.2"; level 2; protein_id "ENSMUSP00000068516.8"; transcript_support_level "1"; mgi_id "MGI:1347004"; tag "basic"; tag "appris_principal_4"; tag "CCDS"; ccdsid "CCDS16612.1"; havana_gene "OTTMUSG00000015276.1"; havana_transcript "OTTMUST00000036198.1";
chr2	HAVANA	exon	119848237	119848358	0	+	.	gene_id "ENSMUSG00000033902.13"; transcript_id "ENSMUST00000229024.2"; gene_type "protein_coding"; gene_name "Mapkbp1"; transcript_type "protein_coding"; transcript_name "Mapkbp1-205"; exon_number 16; exon_id "ENSMUSE00000300949.2"; level 2; protein_id "ENSMUSP00000155163.2"; mgi_id "MGI:1347004"; tag "basic"; tag "Ensembl_canonical"; tag "GENCODE_Primary"; tag "appris_alternative_1"; havana_gene "OTTMUSG00000015276.1"; havana_transcript "OTTMUST00000171611.1";
chr2	HAVANA	CDS	119848237	119848358	0	+	0	gene_id "ENSMUSG00000033902.13"; transcript_id "ENSMUST00000229024.2"; gene_type "protein_coding"; gene_name "Mapkbp1"; transcript_type "protein_coding"; transcript_name "Mapkbp1-205"; exon_number 16; exon_id "ENSMUSE00000300949.2"; level 2; protein_id "ENSMUSP00000155163.2"; mgi_id "MGI:1347004"; tag "basic"; tag "Ensembl_canonical"; tag "GENCODE_Primary"; tag "appris_alternative_1"; havana_gene "OTTMUSG00000015276.1"; havana_transcript "OTTMUST00000171611.1";
chr2	ENSEMBL_gcm37	exon	119848237	119848358	5.32171024189416	+	.	gene_id "ENSMUSG00000033902.13"; transcript_id "ENSMUSG00000033902.13_tx_1"; exon_id "chr2_119848237_119848358_+"; exonnum "16"; txlen "4745";
chr2	ENSEMBL_gcm37	exon	119848237	119848358	5.00788661356927	+	.	gene_id "ENSMUSG00000033902.13"; transcript_id "ENSMUSG00000033902.13_tx_2"; exon_id "chr2_119848237_119848358_+"; exonnum "16"; txlen "4938";
chr2	ENSEMBL_gcm37	exon	119848237	119848358	2.89698334284791	+	.	gene_id "ENSMUSG00000033902.13"; transcript_id "ENSMUSG00000033902.13_tx_3"; exon_id "chr2_119848237_119848358_+"; exonnum "16"; txlen "4666";
chr2	ENSEMBL_gcm37	exon	119848237	119848358	1.189689578983	+	.	gene_id "ENSMUSG00000033902.13"; transcript_id "ENSMUSG00000033902.13_tx_4"; exon_id "chr2_119848237_119848358_+"; exonnum "15"; txlen "4586";
chr2	ENSEMBL_gcm37	exon	119848237	119848358	0.476390121057175	+	.	gene_id "ENSMUSG00000033902.13"; transcript_id "ENSMUSG00000033902.13_tx_6"; exon_id "chr2_119848237_119848358_+"; exonnum "16"; txlen "4148";
chr2	ENSEMBL_gcm37	exon	119848237	119848358	0.301135445825822	+	.	gene_id "ENSMUSG00000033902.13"; transcript_id "ENSMUSG00000033902.13_tx_7"; exon_id "chr2_119848237_119848358_+"; exonnum "17"; txlen "4956";
chr2	ENSEMBL_gcm37	exon	119848237	119848358	0.033206802898488	+	.	gene_id "ENSMUSG00000033902.13"; transcript_id "ENSMUSG00000033902.13_tx_8"; exon_id "chr2_119848237_119848358_+"; exonnum "17"; txlen "4684";
chr2	HAVANA	exon	119848780	119848855	0	+	.	gene_id "ENSMUSG00000033902.13"; transcript_id "ENSMUST00000066058.8"; gene_type "protein_coding"; gene_name "Mapkbp1"; transcript_type "protein_coding"; transcript_name "Mapkbp1-201"; exon_number 16; exon_id "ENSMUSE00000300942.2"; level 2; protein_id "ENSMUSP00000068516.8"; transcript_support_level "1"; mgi_id "MGI:1347004"; tag "basic"; tag "appris_principal_4"; tag "CCDS"; ccdsid "CCDS16612.1"; havana_gene "OTTMUSG00000015276.1"; havana_transcript "OTTMUST00000036198.1";
chr2	HAVANA	CDS	119848780	119848855	0	+	1	gene_id "ENSMUSG00000033902.13"; transcript_id "ENSMUST00000066058.8"; gene_type "protein_coding"; gene_name "Mapkbp1"; transcript_type "protein_coding"; transcript_name "Mapkbp1-201"; exon_number 16; exon_id "ENSMUSE00000300942.2"; level 2; protein_id "ENSMUSP00000068516.8"; transcript_support_level "1"; mgi_id "MGI:1347004"; tag "basic"; tag "appris_principal_4"; tag "CCDS"; ccdsid "CCDS16612.1"; havana_gene "OTTMUSG00000015276.1"; havana_transcript "OTTMUST00000036198.1";
chr2	HAVANA	exon	119848780	119848855	0	+	.	gene_id "ENSMUSG00000033902.13"; transcript_id "ENSMUST00000229024.2"; gene_type "protein_coding"; gene_name "Mapkbp1"; transcript_type "protein_coding"; transcript_name "Mapkbp1-205"; exon_number 17; exon_id "ENSMUSE00000300942.2"; level 2; protein_id "ENSMUSP00000155163.2"; mgi_id "MGI:1347004"; tag "basic"; tag "Ensembl_canonical"; tag "GENCODE_Primary"; tag "appris_alternative_1"; havana_gene "OTTMUSG00000015276.1"; havana_transcript "OTTMUST00000171611.1";
chr2	HAVANA	CDS	119848780	119848855	0	+	1	gene_id "ENSMUSG00000033902.13"; transcript_id "ENSMUST00000229024.2"; gene_type "protein_coding"; gene_name "Mapkbp1"; transcript_type "protein_coding"; transcript_name "Mapkbp1-205"; exon_number 17; exon_id "ENSMUSE00000300942.2"; level 2; protein_id "ENSMUSP00000155163.2"; mgi_id "MGI:1347004"; tag "basic"; tag "Ensembl_canonical"; tag "GENCODE_Primary"; tag "appris_alternative_1"; havana_gene "OTTMUSG00000015276.1"; havana_transcript "OTTMUST00000171611.1";
chr2	ENSEMBL_gcm37	exon	119848780	119848855	5.32171024189416	+	.	gene_id "ENSMUSG00000033902.13"; transcript_id "ENSMUSG00000033902.13_tx_1"; exon_id "chr2_119848780_119848855_+"; exonnum "17"; txlen "4745";
chr2	ENSEMBL_gcm37	exon	119848780	119848855	5.00788661356927	+	.	gene_id "ENSMUSG00000033902.13"; transcript_id "ENSMUSG00000033902.13_tx_2"; exon_id "chr2_119848780_119848855_+"; exonnum "17"; txlen "4938";
chr2	ENSEMBL_gcm37	exon	119848780	119848855	2.89698334284791	+	.	gene_id "ENSMUSG00000033902.13"; transcript_id "ENSMUSG00000033902.13_tx_3"; exon_id "chr2_119848780_119848855_+"; exonnum "17"; txlen "4666";
chr2	ENSEMBL_gcm37	exon	119848780	119848855	1.189689578983	+	.	gene_id "ENSMUSG00000033902.13"; transcript_id "ENSMUSG00000033902.13_tx_4"; exon_id "chr2_119848780_119848855_+"; exonnum "16"; txlen "4586";
chr2	ENSEMBL_gcm37	exon	119848780	119848855	0.476390121057175	+	.	gene_id "ENSMUSG00000033902.13"; transcript_id "ENSMUSG00000033902.13_tx_6"; exon_id "chr2_119848780_119848855_+"; exonnum "17"; txlen "4148";
chr2	ENSEMBL_gcm37	exon	119848780	119848855	0.301135445825822	+	.	gene_id "ENSMUSG00000033902.13"; transcript_id "ENSMUSG00000033902.13_tx_7"; exon_id "chr2_119848780_119848855_+"; exonnum "18"; txlen "4956";
chr2	ENSEMBL_gcm37	exon	119848780	119848855	0.033206802898488	+	.	gene_id "ENSMUSG00000033902.13"; transcript_id "ENSMUSG00000033902.13_tx_8"; exon_id "chr2_119848780_119848855_+"; exonnum "18"; txlen "4684";
chr2	HAVANA	exon	119848969	119849080	0	+	.	gene_id "ENSMUSG00000033902.13"; transcript_id "ENSMUST00000066058.8"; gene_type "protein_coding"; gene_name "Mapkbp1"; transcript_type "protein_coding"; transcript_name "Mapkbp1-201"; exon_number 17; exon_id "ENSMUSE00000300936.2"; level 2; protein_id "ENSMUSP00000068516.8"; transcript_support_level "1"; mgi_id "MGI:1347004"; tag "basic"; tag "appris_principal_4"; tag "CCDS"; ccdsid "CCDS16612.1"; havana_gene "OTTMUSG00000015276.1"; havana_transcript "OTTMUST00000036198.1";
chr2	HAVANA	CDS	119848969	119849080	0	+	0	gene_id "ENSMUSG00000033902.13"; transcript_id "ENSMUST00000066058.8"; gene_type "protein_coding"; gene_name "Mapkbp1"; transcript_type "protein_coding"; transcript_name "Mapkbp1-201"; exon_number 17; exon_id "ENSMUSE00000300936.2"; level 2; protein_id "ENSMUSP00000068516.8"; transcript_support_level "1"; mgi_id "MGI:1347004"; tag "basic"; tag "appris_principal_4"; tag "CCDS"; ccdsid "CCDS16612.1"; havana_gene "OTTMUSG00000015276.1"; havana_transcript "OTTMUST00000036198.1";
chr2	HAVANA	exon	119848969	119849080	0	+	.	gene_id "ENSMUSG00000033902.13"; transcript_id "ENSMUST00000229024.2"; gene_type "protein_coding"; gene_name "Mapkbp1"; transcript_type "protein_coding"; transcript_name "Mapkbp1-205"; exon_number 18; exon_id "ENSMUSE00000300936.2"; level 2; protein_id "ENSMUSP00000155163.2"; mgi_id "MGI:1347004"; tag "basic"; tag "Ensembl_canonical"; tag "GENCODE_Primary"; tag "appris_alternative_1"; havana_gene "OTTMUSG00000015276.1"; havana_transcript "OTTMUST00000171611.1";
chr2	HAVANA	CDS	119848969	119849080	0	+	0	gene_id "ENSMUSG00000033902.13"; transcript_id "ENSMUST00000229024.2"; gene_type "protein_coding"; gene_name "Mapkbp1"; transcript_type "protein_coding"; transcript_name "Mapkbp1-205"; exon_number 18; exon_id "ENSMUSE00000300936.2"; level 2; protein_id "ENSMUSP00000155163.2"; mgi_id "MGI:1347004"; tag "basic"; tag "Ensembl_canonical"; tag "GENCODE_Primary"; tag "appris_alternative_1"; havana_gene "OTTMUSG00000015276.1"; havana_transcript "OTTMUST00000171611.1";
chr2	ENSEMBL_gcm37	exon	119848969	119849080	5.32171024189416	+	.	gene_id "ENSMUSG00000033902.13"; transcript_id "ENSMUSG00000033902.13_tx_1"; exon_id "chr2_119848969_119849080_+"; exonnum "18"; txlen "4745";
chr2	ENSEMBL_gcm37	exon	119848969	119849080	5.00788661356927	+	.	gene_id "ENSMUSG00000033902.13"; transcript_id "ENSMUSG00000033902.13_tx_2"; exon_id "chr2_119848969_119849080_+"; exonnum "18"; txlen "4938";
chr2	ENSEMBL_gcm37	exon	119848969	119849080	2.89698334284791	+	.	gene_id "ENSMUSG00000033902.13"; transcript_id "ENSMUSG00000033902.13_tx_3"; exon_id "chr2_119848969_119849080_+"; exonnum "18"; txlen "4666";
chr2	ENSEMBL_gcm37	exon	119848969	119849080	1.189689578983	+	.	gene_id "ENSMUSG00000033902.13"; transcript_id "ENSMUSG00000033902.13_tx_4"; exon_id "chr2_119848969_119849080_+"; exonnum "17"; txlen "4586";
chr2	ENSEMBL_gcm37	exon	119848969	119849080	0.476390121057175	+	.	gene_id "ENSMUSG00000033902.13"; transcript_id "ENSMUSG00000033902.13_tx_6"; exon_id "chr2_119848969_119849080_+"; exonnum "18"; txlen "4148";
chr2	ENSEMBL_gcm37	exon	119848969	119849080	0.301135445825822	+	.	gene_id "ENSMUSG00000033902.13"; transcript_id "ENSMUSG00000033902.13_tx_7"; exon_id "chr2_119848969_119849080_+"; exonnum "19"; txlen "4956";
chr2	ENSEMBL_gcm37	exon	119848969	119849080	0.033206802898488	+	.	gene_id "ENSMUSG00000033902.13"; transcript_id "ENSMUSG00000033902.13_tx_8"; exon_id "chr2_119848969_119849080_+"; exonnum "19"; txlen "4684";
chr2	HAVANA	exon	119849403	119849466	0	+	.	gene_id "ENSMUSG00000033902.13"; transcript_id "ENSMUST00000066058.8"; gene_type "protein_coding"; gene_name "Mapkbp1"; transcript_type "protein_coding"; transcript_name "Mapkbp1-201"; exon_number 18; exon_id "ENSMUSE00000300929.2"; level 2; protein_id "ENSMUSP00000068516.8"; transcript_support_level "1"; mgi_id "MGI:1347004"; tag "basic"; tag "appris_principal_4"; tag "CCDS"; ccdsid "CCDS16612.1"; havana_gene "OTTMUSG00000015276.1"; havana_transcript "OTTMUST00000036198.1";
chr2	HAVANA	CDS	119849403	119849466	0	+	2	gene_id "ENSMUSG00000033902.13"; transcript_id "ENSMUST00000066058.8"; gene_type "protein_coding"; gene_name "Mapkbp1"; transcript_type "protein_coding"; transcript_name "Mapkbp1-201"; exon_number 18; exon_id "ENSMUSE00000300929.2"; level 2; protein_id "ENSMUSP00000068516.8"; transcript_support_level "1"; mgi_id "MGI:1347004"; tag "basic"; tag "appris_principal_4"; tag "CCDS"; ccdsid "CCDS16612.1"; havana_gene "OTTMUSG00000015276.1"; havana_transcript "OTTMUST00000036198.1";
chr2	HAVANA	exon	119849403	119849466	0	+	.	gene_id "ENSMUSG00000033902.13"; transcript_id "ENSMUST00000229024.2"; gene_type "protein_coding"; gene_name "Mapkbp1"; transcript_type "protein_coding"; transcript_name "Mapkbp1-205"; exon_number 19; exon_id "ENSMUSE00000300929.2"; level 2; protein_id "ENSMUSP00000155163.2"; mgi_id "MGI:1347004"; tag "basic"; tag "Ensembl_canonical"; tag "GENCODE_Primary"; tag "appris_alternative_1"; havana_gene "OTTMUSG00000015276.1"; havana_transcript "OTTMUST00000171611.1";
chr2	HAVANA	CDS	119849403	119849466	0	+	2	gene_id "ENSMUSG00000033902.13"; transcript_id "ENSMUST00000229024.2"; gene_type "protein_coding"; gene_name "Mapkbp1"; transcript_type "protein_coding"; transcript_name "Mapkbp1-205"; exon_number 19; exon_id "ENSMUSE00000300929.2"; level 2; protein_id "ENSMUSP00000155163.2"; mgi_id "MGI:1347004"; tag "basic"; tag "Ensembl_canonical"; tag "GENCODE_Primary"; tag "appris_alternative_1"; havana_gene "OTTMUSG00000015276.1"; havana_transcript "OTTMUST00000171611.1";
chr2	ENSEMBL_gcm37	exon	119849403	119849466	5.32171024189416	+	.	gene_id "ENSMUSG00000033902.13"; transcript_id "ENSMUSG00000033902.13_tx_1"; exon_id "chr2_119849403_119849466_+"; exonnum "19"; txlen "4745";
chr2	ENSEMBL_gcm37	exon	119849403	119849466	5.00788661356927	+	.	gene_id "ENSMUSG00000033902.13"; transcript_id "ENSMUSG00000033902.13_tx_2"; exon_id "chr2_119849403_119849466_+"; exonnum "19"; txlen "4938";
chr2	ENSEMBL_gcm37	exon	119849403	119849466	2.89698334284791	+	.	gene_id "ENSMUSG00000033902.13"; transcript_id "ENSMUSG00000033902.13_tx_3"; exon_id "chr2_119849403_119849466_+"; exonnum "19"; txlen "4666";
chr2	ENSEMBL_gcm37	exon	119849403	119849466	1.189689578983	+	.	gene_id "ENSMUSG00000033902.13"; transcript_id "ENSMUSG00000033902.13_tx_4"; exon_id "chr2_119849403_119849466_+"; exonnum "18"; txlen "4586";
chr2	ENSEMBL_gcm37	exon	119849403	119849466	0.476390121057175	+	.	gene_id "ENSMUSG00000033902.13"; transcript_id "ENSMUSG00000033902.13_tx_6"; exon_id "chr2_119849403_119849466_+"; exonnum "19"; txlen "4148";
chr2	ENSEMBL_gcm37	exon	119849403	119849466	0.301135445825822	+	.	gene_id "ENSMUSG00000033902.13"; transcript_id "ENSMUSG00000033902.13_tx_7"; exon_id "chr2_119849403_119849466_+"; exonnum "20"; txlen "4956";
chr2	ENSEMBL_gcm37	exon	119849403	119849466	0.033206802898488	+	.	gene_id "ENSMUSG00000033902.13"; transcript_id "ENSMUSG00000033902.13_tx_8"; exon_id "chr2_119849403_119849466_+"; exonnum "20"; txlen "4684";
chr2	HAVANA	exon	119849707	119849841	0	+	.	gene_id "ENSMUSG00000033902.13"; transcript_id "ENSMUST00000066058.8"; gene_type "protein_coding"; gene_name "Mapkbp1"; transcript_type "protein_coding"; transcript_name "Mapkbp1-201"; exon_number 19; exon_id "ENSMUSE00000300924.2"; level 2; protein_id "ENSMUSP00000068516.8"; transcript_support_level "1"; mgi_id "MGI:1347004"; tag "basic"; tag "appris_principal_4"; tag "CCDS"; ccdsid "CCDS16612.1"; havana_gene "OTTMUSG00000015276.1"; havana_transcript "OTTMUST00000036198.1";
chr2	HAVANA	CDS	119849707	119849841	0	+	1	gene_id "ENSMUSG00000033902.13"; transcript_id "ENSMUST00000066058.8"; gene_type "protein_coding"; gene_name "Mapkbp1"; transcript_type "protein_coding"; transcript_name "Mapkbp1-201"; exon_number 19; exon_id "ENSMUSE00000300924.2"; level 2; protein_id "ENSMUSP00000068516.8"; transcript_support_level "1"; mgi_id "MGI:1347004"; tag "basic"; tag "appris_principal_4"; tag "CCDS"; ccdsid "CCDS16612.1"; havana_gene "OTTMUSG00000015276.1"; havana_transcript "OTTMUST00000036198.1";
chr2	HAVANA	exon	119849707	119849841	0	+	.	gene_id "ENSMUSG00000033902.13"; transcript_id "ENSMUST00000229024.2"; gene_type "protein_coding"; gene_name "Mapkbp1"; transcript_type "protein_coding"; transcript_name "Mapkbp1-205"; exon_number 20; exon_id "ENSMUSE00000300924.2"; level 2; protein_id "ENSMUSP00000155163.2"; mgi_id "MGI:1347004"; tag "basic"; tag "Ensembl_canonical"; tag "GENCODE_Primary"; tag "appris_alternative_1"; havana_gene "OTTMUSG00000015276.1"; havana_transcript "OTTMUST00000171611.1";
chr2	HAVANA	CDS	119849707	119849841	0	+	1	gene_id "ENSMUSG00000033902.13"; transcript_id "ENSMUST00000229024.2"; gene_type "protein_coding"; gene_name "Mapkbp1"; transcript_type "protein_coding"; transcript_name "Mapkbp1-205"; exon_number 20; exon_id "ENSMUSE00000300924.2"; level 2; protein_id "ENSMUSP00000155163.2"; mgi_id "MGI:1347004"; tag "basic"; tag "Ensembl_canonical"; tag "GENCODE_Primary"; tag "appris_alternative_1"; havana_gene "OTTMUSG00000015276.1"; havana_transcript "OTTMUST00000171611.1";
chr2	ENSEMBL_gcm37	exon	119849707	119849841	5.32171024189416	+	.	gene_id "ENSMUSG00000033902.13"; transcript_id "ENSMUSG00000033902.13_tx_1"; exon_id "chr2_119849707_119849841_+"; exonnum "20"; txlen "4745";
chr2	ENSEMBL_gcm37	exon	119849707	119849841	5.00788661356927	+	.	gene_id "ENSMUSG00000033902.13"; transcript_id "ENSMUSG00000033902.13_tx_2"; exon_id "chr2_119849707_119849841_+"; exonnum "20"; txlen "4938";
chr2	ENSEMBL_gcm37	exon	119849707	119849841	2.89698334284791	+	.	gene_id "ENSMUSG00000033902.13"; transcript_id "ENSMUSG00000033902.13_tx_3"; exon_id "chr2_119849707_119849841_+"; exonnum "20"; txlen "4666";
chr2	ENSEMBL_gcm37	exon	119849707	119849841	1.189689578983	+	.	gene_id "ENSMUSG00000033902.13"; transcript_id "ENSMUSG00000033902.13_tx_4"; exon_id "chr2_119849707_119849841_+"; exonnum "19"; txlen "4586";
chr2	ENSEMBL_gcm37	exon	119849707	119849841	0.476390121057175	+	.	gene_id "ENSMUSG00000033902.13"; transcript_id "ENSMUSG00000033902.13_tx_6"; exon_id "chr2_119849707_119849841_+"; exonnum "20"; txlen "4148";
chr2	ENSEMBL_gcm37	exon	119849707	119849841	0.301135445825822	+	.	gene_id "ENSMUSG00000033902.13"; transcript_id "ENSMUSG00000033902.13_tx_7"; exon_id "chr2_119849707_119849841_+"; exonnum "21"; txlen "4956";
chr2	ENSEMBL_gcm37	exon	119849707	119849841	0.033206802898488	+	.	gene_id "ENSMUSG00000033902.13"; transcript_id "ENSMUSG00000033902.13_tx_8"; exon_id "chr2_119849707_119849841_+"; exonnum "21"; txlen "4684";
chr2	HAVANA	exon	119850033	119850169	0	+	.	gene_id "ENSMUSG00000033902.13"; transcript_id "ENSMUST00000066058.8"; gene_type "protein_coding"; gene_name "Mapkbp1"; transcript_type "protein_coding"; transcript_name "Mapkbp1-201"; exon_number 20; exon_id "ENSMUSE00000300920.2"; level 2; protein_id "ENSMUSP00000068516.8"; transcript_support_level "1"; mgi_id "MGI:1347004"; tag "basic"; tag "appris_principal_4"; tag "CCDS"; ccdsid "CCDS16612.1"; havana_gene "OTTMUSG00000015276.1"; havana_transcript "OTTMUST00000036198.1";
chr2	HAVANA	CDS	119850033	119850169	0	+	1	gene_id "ENSMUSG00000033902.13"; transcript_id "ENSMUST00000066058.8"; gene_type "protein_coding"; gene_name "Mapkbp1"; transcript_type "protein_coding"; transcript_name "Mapkbp1-201"; exon_number 20; exon_id "ENSMUSE00000300920.2"; level 2; protein_id "ENSMUSP00000068516.8"; transcript_support_level "1"; mgi_id "MGI:1347004"; tag "basic"; tag "appris_principal_4"; tag "CCDS"; ccdsid "CCDS16612.1"; havana_gene "OTTMUSG00000015276.1"; havana_transcript "OTTMUST00000036198.1";
chr2	HAVANA	exon	119850033	119850169	0	+	.	gene_id "ENSMUSG00000033902.13"; transcript_id "ENSMUST00000229024.2"; gene_type "protein_coding"; gene_name "Mapkbp1"; transcript_type "protein_coding"; transcript_name "Mapkbp1-205"; exon_number 21; exon_id "ENSMUSE00000300920.2"; level 2; protein_id "ENSMUSP00000155163.2"; mgi_id "MGI:1347004"; tag "basic"; tag "Ensembl_canonical"; tag "GENCODE_Primary"; tag "appris_alternative_1"; havana_gene "OTTMUSG00000015276.1"; havana_transcript "OTTMUST00000171611.1";
chr2	HAVANA	CDS	119850033	119850169	0	+	1	gene_id "ENSMUSG00000033902.13"; transcript_id "ENSMUST00000229024.2"; gene_type "protein_coding"; gene_name "Mapkbp1"; transcript_type "protein_coding"; transcript_name "Mapkbp1-205"; exon_number 21; exon_id "ENSMUSE00000300920.2"; level 2; protein_id "ENSMUSP00000155163.2"; mgi_id "MGI:1347004"; tag "basic"; tag "Ensembl_canonical"; tag "GENCODE_Primary"; tag "appris_alternative_1"; havana_gene "OTTMUSG00000015276.1"; havana_transcript "OTTMUST00000171611.1";
chr2	ENSEMBL_gcm37	exon	119850033	119850169	5.32171024189416	+	.	gene_id "ENSMUSG00000033902.13"; transcript_id "ENSMUSG00000033902.13_tx_1"; exon_id "chr2_119850033_119850169_+"; exonnum "21"; txlen "4745";
chr2	ENSEMBL_gcm37	exon	119850033	119850169	5.00788661356927	+	.	gene_id "ENSMUSG00000033902.13"; transcript_id "ENSMUSG00000033902.13_tx_2"; exon_id "chr2_119850033_119850169_+"; exonnum "21"; txlen "4938";
chr2	ENSEMBL_gcm37	exon	119850033	119850169	2.89698334284791	+	.	gene_id "ENSMUSG00000033902.13"; transcript_id "ENSMUSG00000033902.13_tx_3"; exon_id "chr2_119850033_119850169_+"; exonnum "21"; txlen "4666";
chr2	ENSEMBL_gcm37	exon	119850033	119850169	1.189689578983	+	.	gene_id "ENSMUSG00000033902.13"; transcript_id "ENSMUSG00000033902.13_tx_4"; exon_id "chr2_119850033_119850169_+"; exonnum "20"; txlen "4586";
chr2	ENSEMBL_gcm37	exon	119850033	119850169	0.476390121057175	+	.	gene_id "ENSMUSG00000033902.13"; transcript_id "ENSMUSG00000033902.13_tx_6"; exon_id "chr2_119850033_119850169_+"; exonnum "21"; txlen "4148";
chr2	ENSEMBL_gcm37	exon	119850033	119850169	0.301135445825822	+	.	gene_id "ENSMUSG00000033902.13"; transcript_id "ENSMUSG00000033902.13_tx_7"; exon_id "chr2_119850033_119850169_+"; exonnum "22"; txlen "4956";
chr2	ENSEMBL_gcm37	exon	119850033	119850169	0.033206802898488	+	.	gene_id "ENSMUSG00000033902.13"; transcript_id "ENSMUSG00000033902.13_tx_8"; exon_id "chr2_119850033_119850169_+"; exonnum "22"; txlen "4684";
chr2	HAVANA	exon	119850359	119850414	0	+	.	gene_id "ENSMUSG00000033902.13"; transcript_id "ENSMUST00000066058.8"; gene_type "protein_coding"; gene_name "Mapkbp1"; transcript_type "protein_coding"; transcript_name "Mapkbp1-201"; exon_number 21; exon_id "ENSMUSE00000300914.2"; level 2; protein_id "ENSMUSP00000068516.8"; transcript_support_level "1"; mgi_id "MGI:1347004"; tag "basic"; tag "appris_principal_4"; tag "CCDS"; ccdsid "CCDS16612.1"; havana_gene "OTTMUSG00000015276.1"; havana_transcript "OTTMUST00000036198.1";
chr2	HAVANA	CDS	119850359	119850414	0	+	2	gene_id "ENSMUSG00000033902.13"; transcript_id "ENSMUST00000066058.8"; gene_type "protein_coding"; gene_name "Mapkbp1"; transcript_type "protein_coding"; transcript_name "Mapkbp1-201"; exon_number 21; exon_id "ENSMUSE00000300914.2"; level 2; protein_id "ENSMUSP00000068516.8"; transcript_support_level "1"; mgi_id "MGI:1347004"; tag "basic"; tag "appris_principal_4"; tag "CCDS"; ccdsid "CCDS16612.1"; havana_gene "OTTMUSG00000015276.1"; havana_transcript "OTTMUST00000036198.1";
chr2	HAVANA	exon	119850359	119850414	0	+	.	gene_id "ENSMUSG00000033902.13"; transcript_id "ENSMUST00000229024.2"; gene_type "protein_coding"; gene_name "Mapkbp1"; transcript_type "protein_coding"; transcript_name "Mapkbp1-205"; exon_number 22; exon_id "ENSMUSE00000300914.2"; level 2; protein_id "ENSMUSP00000155163.2"; mgi_id "MGI:1347004"; tag "basic"; tag "Ensembl_canonical"; tag "GENCODE_Primary"; tag "appris_alternative_1"; havana_gene "OTTMUSG00000015276.1"; havana_transcript "OTTMUST00000171611.1";
chr2	HAVANA	CDS	119850359	119850414	0	+	2	gene_id "ENSMUSG00000033902.13"; transcript_id "ENSMUST00000229024.2"; gene_type "protein_coding"; gene_name "Mapkbp1"; transcript_type "protein_coding"; transcript_name "Mapkbp1-205"; exon_number 22; exon_id "ENSMUSE00000300914.2"; level 2; protein_id "ENSMUSP00000155163.2"; mgi_id "MGI:1347004"; tag "basic"; tag "Ensembl_canonical"; tag "GENCODE_Primary"; tag "appris_alternative_1"; havana_gene "OTTMUSG00000015276.1"; havana_transcript "OTTMUST00000171611.1";
chr2	ENSEMBL_gcm37	exon	119850359	119850414	5.32171024189416	+	.	gene_id "ENSMUSG00000033902.13"; transcript_id "ENSMUSG00000033902.13_tx_1"; exon_id "chr2_119850359_119850414_+"; exonnum "22"; txlen "4745";
chr2	ENSEMBL_gcm37	exon	119850359	119850414	5.00788661356927	+	.	gene_id "ENSMUSG00000033902.13"; transcript_id "ENSMUSG00000033902.13_tx_2"; exon_id "chr2_119850359_119850414_+"; exonnum "22"; txlen "4938";
chr2	ENSEMBL_gcm37	exon	119850359	119850414	2.89698334284791	+	.	gene_id "ENSMUSG00000033902.13"; transcript_id "ENSMUSG00000033902.13_tx_3"; exon_id "chr2_119850359_119850414_+"; exonnum "22"; txlen "4666";
chr2	ENSEMBL_gcm37	exon	119850359	119850414	1.189689578983	+	.	gene_id "ENSMUSG00000033902.13"; transcript_id "ENSMUSG00000033902.13_tx_4"; exon_id "chr2_119850359_119850414_+"; exonnum "21"; txlen "4586";
chr2	ENSEMBL_gcm37	exon	119850359	119850414	0.476390121057175	+	.	gene_id "ENSMUSG00000033902.13"; transcript_id "ENSMUSG00000033902.13_tx_6"; exon_id "chr2_119850359_119850414_+"; exonnum "22"; txlen "4148";
chr2	ENSEMBL_gcm37	exon	119850359	119850414	0.301135445825822	+	.	gene_id "ENSMUSG00000033902.13"; transcript_id "ENSMUSG00000033902.13_tx_7"; exon_id "chr2_119850359_119850414_+"; exonnum "23"; txlen "4956";
chr2	ENSEMBL_gcm37	exon	119850359	119850414	0.033206802898488	+	.	gene_id "ENSMUSG00000033902.13"; transcript_id "ENSMUSG00000033902.13_tx_8"; exon_id "chr2_119850359_119850414_+"; exonnum "23"; txlen "4684";
chr2	HAVANA	exon	119851565	119851801	0	+	.	gene_id "ENSMUSG00000033902.13"; transcript_id "ENSMUST00000066058.8"; gene_type "protein_coding"; gene_name "Mapkbp1"; transcript_type "protein_coding"; transcript_name "Mapkbp1-201"; exon_number 22; exon_id "ENSMUSE00000300907.2"; level 2; protein_id "ENSMUSP00000068516.8"; transcript_support_level "1"; mgi_id "MGI:1347004"; tag "basic"; tag "appris_principal_4"; tag "CCDS"; ccdsid "CCDS16612.1"; havana_gene "OTTMUSG00000015276.1"; havana_transcript "OTTMUST00000036198.1";
chr2	HAVANA	CDS	119851565	119851801	0	+	0	gene_id "ENSMUSG00000033902.13"; transcript_id "ENSMUST00000066058.8"; gene_type "protein_coding"; gene_name "Mapkbp1"; transcript_type "protein_coding"; transcript_name "Mapkbp1-201"; exon_number 22; exon_id "ENSMUSE00000300907.2"; level 2; protein_id "ENSMUSP00000068516.8"; transcript_support_level "1"; mgi_id "MGI:1347004"; tag "basic"; tag "appris_principal_4"; tag "CCDS"; ccdsid "CCDS16612.1"; havana_gene "OTTMUSG00000015276.1"; havana_transcript "OTTMUST00000036198.1";
chr2	HAVANA	exon	119851565	119851801	0	+	.	gene_id "ENSMUSG00000033902.13"; transcript_id "ENSMUST00000229024.2"; gene_type "protein_coding"; gene_name "Mapkbp1"; transcript_type "protein_coding"; transcript_name "Mapkbp1-205"; exon_number 23; exon_id "ENSMUSE00000300907.2"; level 2; protein_id "ENSMUSP00000155163.2"; mgi_id "MGI:1347004"; tag "basic"; tag "Ensembl_canonical"; tag "GENCODE_Primary"; tag "appris_alternative_1"; havana_gene "OTTMUSG00000015276.1"; havana_transcript "OTTMUST00000171611.1";
chr2	HAVANA	CDS	119851565	119851801	0	+	0	gene_id "ENSMUSG00000033902.13"; transcript_id "ENSMUST00000229024.2"; gene_type "protein_coding"; gene_name "Mapkbp1"; transcript_type "protein_coding"; transcript_name "Mapkbp1-205"; exon_number 23; exon_id "ENSMUSE00000300907.2"; level 2; protein_id "ENSMUSP00000155163.2"; mgi_id "MGI:1347004"; tag "basic"; tag "Ensembl_canonical"; tag "GENCODE_Primary"; tag "appris_alternative_1"; havana_gene "OTTMUSG00000015276.1"; havana_transcript "OTTMUST00000171611.1";
chr2	ENSEMBL_gcm37	exon	119851565	119851801	5.32171024189416	+	.	gene_id "ENSMUSG00000033902.13"; transcript_id "ENSMUSG00000033902.13_tx_1"; exon_id "chr2_119851565_119851801_+"; exonnum "23"; txlen "4745";
chr2	ENSEMBL_gcm37	exon	119851565	119851801	5.00788661356927	+	.	gene_id "ENSMUSG00000033902.13"; transcript_id "ENSMUSG00000033902.13_tx_2"; exon_id "chr2_119851565_119851801_+"; exonnum "23"; txlen "4938";
chr2	ENSEMBL_gcm37	exon	119851565	119851801	2.89698334284791	+	.	gene_id "ENSMUSG00000033902.13"; transcript_id "ENSMUSG00000033902.13_tx_3"; exon_id "chr2_119851565_119851801_+"; exonnum "23"; txlen "4666";
chr2	ENSEMBL_gcm37	exon	119851565	119851801	1.189689578983	+	.	gene_id "ENSMUSG00000033902.13"; transcript_id "ENSMUSG00000033902.13_tx_4"; exon_id "chr2_119851565_119851801_+"; exonnum "22"; txlen "4586";
chr2	ENSEMBL_gcm37	exon	119851565	119851801	0.476390121057175	+	.	gene_id "ENSMUSG00000033902.13"; transcript_id "ENSMUSG00000033902.13_tx_6"; exon_id "chr2_119851565_119851801_+"; exonnum "23"; txlen "4148";
chr2	ENSEMBL_gcm37	exon	119851565	119851801	0.301135445825822	+	.	gene_id "ENSMUSG00000033902.13"; transcript_id "ENSMUSG00000033902.13_tx_7"; exon_id "chr2_119851565_119851801_+"; exonnum "24"; txlen "4956";
chr2	ENSEMBL_gcm37	exon	119851565	119851801	0.033206802898488	+	.	gene_id "ENSMUSG00000033902.13"; transcript_id "ENSMUSG00000033902.13_tx_8"; exon_id "chr2_119851565_119851801_+"; exonnum "24"; txlen "4684";
chr2	HAVANA	exon	119852212	119852378	0	+	.	gene_id "ENSMUSG00000033902.13"; transcript_id "ENSMUST00000066058.8"; gene_type "protein_coding"; gene_name "Mapkbp1"; transcript_type "protein_coding"; transcript_name "Mapkbp1-201"; exon_number 23; exon_id "ENSMUSE00000661776.2"; level 2; protein_id "ENSMUSP00000068516.8"; transcript_support_level "1"; mgi_id "MGI:1347004"; tag "basic"; tag "appris_principal_4"; tag "CCDS"; ccdsid "CCDS16612.1"; havana_gene "OTTMUSG00000015276.1"; havana_transcript "OTTMUST00000036198.1";
chr2	HAVANA	CDS	119852212	119852378	0	+	0	gene_id "ENSMUSG00000033902.13"; transcript_id "ENSMUST00000066058.8"; gene_type "protein_coding"; gene_name "Mapkbp1"; transcript_type "protein_coding"; transcript_name "Mapkbp1-201"; exon_number 23; exon_id "ENSMUSE00000661776.2"; level 2; protein_id "ENSMUSP00000068516.8"; transcript_support_level "1"; mgi_id "MGI:1347004"; tag "basic"; tag "appris_principal_4"; tag "CCDS"; ccdsid "CCDS16612.1"; havana_gene "OTTMUSG00000015276.1"; havana_transcript "OTTMUST00000036198.1";
chr2	HAVANA	exon	119852212	119852378	0	+	.	gene_id "ENSMUSG00000033902.13"; transcript_id "ENSMUST00000229024.2"; gene_type "protein_coding"; gene_name "Mapkbp1"; transcript_type "protein_coding"; transcript_name "Mapkbp1-205"; exon_number 24; exon_id "ENSMUSE00000661776.2"; level 2; protein_id "ENSMUSP00000155163.2"; mgi_id "MGI:1347004"; tag "basic"; tag "Ensembl_canonical"; tag "GENCODE_Primary"; tag "appris_alternative_1"; havana_gene "OTTMUSG00000015276.1"; havana_transcript "OTTMUST00000171611.1";
chr2	HAVANA	CDS	119852212	119852378	0	+	0	gene_id "ENSMUSG00000033902.13"; transcript_id "ENSMUST00000229024.2"; gene_type "protein_coding"; gene_name "Mapkbp1"; transcript_type "protein_coding"; transcript_name "Mapkbp1-205"; exon_number 24; exon_id "ENSMUSE00000661776.2"; level 2; protein_id "ENSMUSP00000155163.2"; mgi_id "MGI:1347004"; tag "basic"; tag "Ensembl_canonical"; tag "GENCODE_Primary"; tag "appris_alternative_1"; havana_gene "OTTMUSG00000015276.1"; havana_transcript "OTTMUST00000171611.1";
chr2	ENSEMBL_gcm37	exon	119852212	119852378	5.32171024189416	+	.	gene_id "ENSMUSG00000033902.13"; transcript_id "ENSMUSG00000033902.13_tx_1"; exon_id "chr2_119852212_119852378_+"; exonnum "24"; txlen "4745";
chr2	ENSEMBL_gcm37	exon	119852212	119852378	5.00788661356927	+	.	gene_id "ENSMUSG00000033902.13"; transcript_id "ENSMUSG00000033902.13_tx_2"; exon_id "chr2_119852212_119852378_+"; exonnum "24"; txlen "4938";
chr2	ENSEMBL_gcm37	exon	119852212	119852378	2.89698334284791	+	.	gene_id "ENSMUSG00000033902.13"; transcript_id "ENSMUSG00000033902.13_tx_3"; exon_id "chr2_119852212_119852378_+"; exonnum "24"; txlen "4666";
chr2	ENSEMBL_gcm37	exon	119852212	119852378	1.189689578983	+	.	gene_id "ENSMUSG00000033902.13"; transcript_id "ENSMUSG00000033902.13_tx_4"; exon_id "chr2_119852212_119852378_+"; exonnum "23"; txlen "4586";
chr2	ENSEMBL_gcm37	exon	119852212	119852378	0.476390121057175	+	.	gene_id "ENSMUSG00000033902.13"; transcript_id "ENSMUSG00000033902.13_tx_6"; exon_id "chr2_119852212_119852378_+"; exonnum "24"; txlen "4148";
chr2	ENSEMBL_gcm37	exon	119852212	119852378	0.301135445825822	+	.	gene_id "ENSMUSG00000033902.13"; transcript_id "ENSMUSG00000033902.13_tx_7"; exon_id "chr2_119852212_119852378_+"; exonnum "25"; txlen "4956";
chr2	ENSEMBL_gcm37	exon	119852212	119852378	0.033206802898488	+	.	gene_id "ENSMUSG00000033902.13"; transcript_id "ENSMUSG00000033902.13_tx_8"; exon_id "chr2_119852212_119852378_+"; exonnum "25"; txlen "4684";
chr2	HAVANA	exon	119852542	119852716	0	+	.	gene_id "ENSMUSG00000033902.13"; transcript_id "ENSMUST00000148161.2"; gene_type "protein_coding"; gene_name "Mapkbp1"; transcript_type "retained_intron"; transcript_name "Mapkbp1-204"; exon_number 1; exon_id "ENSMUSE00000754647.2"; level 2; transcript_support_level "5"; mgi_id "MGI:1347004"; havana_gene "OTTMUSG00000015276.1"; havana_transcript "OTTMUST00000036201.1";
chr2	HAVANA	transcript	119852542	119853515	0	+	.	gene_id "ENSMUSG00000033902.13"; transcript_id "ENSMUST00000148161.2"; gene_type "protein_coding"; gene_name "Mapkbp1"; transcript_type "retained_intron"; transcript_name "Mapkbp1-204"; level 2; transcript_support_level "5"; mgi_id "MGI:1347004"; havana_gene "OTTMUSG00000015276.1"; havana_transcript "OTTMUST00000036201.1";
chr2	HAVANA	exon	119852571	119852716	0	+	.	gene_id "ENSMUSG00000033902.13"; transcript_id "ENSMUST00000066058.8"; gene_type "protein_coding"; gene_name "Mapkbp1"; transcript_type "protein_coding"; transcript_name "Mapkbp1-201"; exon_number 24; exon_id "ENSMUSE00000300892.2"; level 2; protein_id "ENSMUSP00000068516.8"; transcript_support_level "1"; mgi_id "MGI:1347004"; tag "basic"; tag "appris_principal_4"; tag "CCDS"; ccdsid "CCDS16612.1"; havana_gene "OTTMUSG00000015276.1"; havana_transcript "OTTMUST00000036198.1";
chr2	HAVANA	CDS	119852571	119852716	0	+	1	gene_id "ENSMUSG00000033902.13"; transcript_id "ENSMUST00000066058.8"; gene_type "protein_coding"; gene_name "Mapkbp1"; transcript_type "protein_coding"; transcript_name "Mapkbp1-201"; exon_number 24; exon_id "ENSMUSE00000300892.2"; level 2; protein_id "ENSMUSP00000068516.8"; transcript_support_level "1"; mgi_id "MGI:1347004"; tag "basic"; tag "appris_principal_4"; tag "CCDS"; ccdsid "CCDS16612.1"; havana_gene "OTTMUSG00000015276.1"; havana_transcript "OTTMUST00000036198.1";
chr2	HAVANA	exon	119852571	119852716	0	+	.	gene_id "ENSMUSG00000033902.13"; transcript_id "ENSMUST00000229024.2"; gene_type "protein_coding"; gene_name "Mapkbp1"; transcript_type "protein_coding"; transcript_name "Mapkbp1-205"; exon_number 25; exon_id "ENSMUSE00000300892.2"; level 2; protein_id "ENSMUSP00000155163.2"; mgi_id "MGI:1347004"; tag "basic"; tag "Ensembl_canonical"; tag "GENCODE_Primary"; tag "appris_alternative_1"; havana_gene "OTTMUSG00000015276.1"; havana_transcript "OTTMUST00000171611.1";
chr2	HAVANA	CDS	119852571	119852716	0	+	1	gene_id "ENSMUSG00000033902.13"; transcript_id "ENSMUST00000229024.2"; gene_type "protein_coding"; gene_name "Mapkbp1"; transcript_type "protein_coding"; transcript_name "Mapkbp1-205"; exon_number 25; exon_id "ENSMUSE00000300892.2"; level 2; protein_id "ENSMUSP00000155163.2"; mgi_id "MGI:1347004"; tag "basic"; tag "Ensembl_canonical"; tag "GENCODE_Primary"; tag "appris_alternative_1"; havana_gene "OTTMUSG00000015276.1"; havana_transcript "OTTMUST00000171611.1";
chr2	ENSEMBL_gcm37	exon	119852571	119852716	5.32171024189416	+	.	gene_id "ENSMUSG00000033902.13"; transcript_id "ENSMUSG00000033902.13_tx_1"; exon_id "chr2_119852571_119852716_+"; exonnum "25"; txlen "4745";
chr2	ENSEMBL_gcm37	exon	119852571	119852716	5.00788661356927	+	.	gene_id "ENSMUSG00000033902.13"; transcript_id "ENSMUSG00000033902.13_tx_2"; exon_id "chr2_119852571_119852716_+"; exonnum "25"; txlen "4938";
chr2	ENSEMBL_gcm37	exon	119852571	119852716	2.89698334284791	+	.	gene_id "ENSMUSG00000033902.13"; transcript_id "ENSMUSG00000033902.13_tx_3"; exon_id "chr2_119852571_119852716_+"; exonnum "25"; txlen "4666";
chr2	ENSEMBL_gcm37	exon	119852571	119852716	1.189689578983	+	.	gene_id "ENSMUSG00000033902.13"; transcript_id "ENSMUSG00000033902.13_tx_4"; exon_id "chr2_119852571_119852716_+"; exonnum "24"; txlen "4586";
chr2	ENSEMBL_gcm37	exon	119852571	119852716	0.476390121057175	+	.	gene_id "ENSMUSG00000033902.13"; transcript_id "ENSMUSG00000033902.13_tx_6"; exon_id "chr2_119852571_119852716_+"; exonnum "25"; txlen "4148";
chr2	ENSEMBL_gcm37	exon	119852571	119852716	0.301135445825822	+	.	gene_id "ENSMUSG00000033902.13"; transcript_id "ENSMUSG00000033902.13_tx_7"; exon_id "chr2_119852571_119852716_+"; exonnum "26"; txlen "4956";
chr2	ENSEMBL_gcm37	exon	119852571	119852716	0.033206802898488	+	.	gene_id "ENSMUSG00000033902.13"; transcript_id "ENSMUSG00000033902.13_tx_8"; exon_id "chr2_119852571_119852716_+"; exonnum "26"; txlen "4684";
chr2	HAVANA	exon	119852818	119853012	0	+	.	gene_id "ENSMUSG00000033902.13"; transcript_id "ENSMUST00000066058.8"; gene_type "protein_coding"; gene_name "Mapkbp1"; transcript_type "protein_coding"; transcript_name "Mapkbp1-201"; exon_number 25; exon_id "ENSMUSE00001235904.2"; level 2; protein_id "ENSMUSP00000068516.8"; transcript_support_level "1"; mgi_id "MGI:1347004"; tag "basic"; tag "appris_principal_4"; tag "CCDS"; ccdsid "CCDS16612.1"; havana_gene "OTTMUSG00000015276.1"; havana_transcript "OTTMUST00000036198.1";
chr2	HAVANA	CDS	119852818	119853012	0	+	2	gene_id "ENSMUSG00000033902.13"; transcript_id "ENSMUST00000066058.8"; gene_type "protein_coding"; gene_name "Mapkbp1"; transcript_type "protein_coding"; transcript_name "Mapkbp1-201"; exon_number 25; exon_id "ENSMUSE00001235904.2"; level 2; protein_id "ENSMUSP00000068516.8"; transcript_support_level "1"; mgi_id "MGI:1347004"; tag "basic"; tag "appris_principal_4"; tag "CCDS"; ccdsid "CCDS16612.1"; havana_gene "OTTMUSG00000015276.1"; havana_transcript "OTTMUST00000036198.1";
chr2	HAVANA	exon	119852818	119853012	0	+	.	gene_id "ENSMUSG00000033902.13"; transcript_id "ENSMUST00000229024.2"; gene_type "protein_coding"; gene_name "Mapkbp1"; transcript_type "protein_coding"; transcript_name "Mapkbp1-205"; exon_number 26; exon_id "ENSMUSE00001235904.2"; level 2; protein_id "ENSMUSP00000155163.2"; mgi_id "MGI:1347004"; tag "basic"; tag "Ensembl_canonical"; tag "GENCODE_Primary"; tag "appris_alternative_1"; havana_gene "OTTMUSG00000015276.1"; havana_transcript "OTTMUST00000171611.1";
chr2	HAVANA	CDS	119852818	119853012	0	+	2	gene_id "ENSMUSG00000033902.13"; transcript_id "ENSMUST00000229024.2"; gene_type "protein_coding"; gene_name "Mapkbp1"; transcript_type "protein_coding"; transcript_name "Mapkbp1-205"; exon_number 26; exon_id "ENSMUSE00001235904.2"; level 2; protein_id "ENSMUSP00000155163.2"; mgi_id "MGI:1347004"; tag "basic"; tag "Ensembl_canonical"; tag "GENCODE_Primary"; tag "appris_alternative_1"; havana_gene "OTTMUSG00000015276.1"; havana_transcript "OTTMUST00000171611.1";
chr2	HAVANA	exon	119852818	119853012	0	+	.	gene_id "ENSMUSG00000033902.13"; transcript_id "ENSMUST00000148161.2"; gene_type "protein_coding"; gene_name "Mapkbp1"; transcript_type "retained_intron"; transcript_name "Mapkbp1-204"; exon_number 2; exon_id "ENSMUSE00001253479.2"; level 2; transcript_support_level "5"; mgi_id "MGI:1347004"; havana_gene "OTTMUSG00000015276.1"; havana_transcript "OTTMUST00000036201.1";
chr2	ENSEMBL_gcm37	exon	119852818	119853012	5.32171024189416	+	.	gene_id "ENSMUSG00000033902.13"; transcript_id "ENSMUSG00000033902.13_tx_1"; exon_id "chr2_119852818_119853012_+"; exonnum "26"; txlen "4745";
chr2	ENSEMBL_gcm37	exon	119852818	119853012	5.00788661356927	+	.	gene_id "ENSMUSG00000033902.13"; transcript_id "ENSMUSG00000033902.13_tx_2"; exon_id "chr2_119852818_119853012_+"; exonnum "26"; txlen "4938";
chr2	ENSEMBL_gcm37	exon	119852818	119853012	2.89698334284791	+	.	gene_id "ENSMUSG00000033902.13"; transcript_id "ENSMUSG00000033902.13_tx_3"; exon_id "chr2_119852818_119853012_+"; exonnum "26"; txlen "4666";
chr2	ENSEMBL_gcm37	exon	119852818	119853012	1.189689578983	+	.	gene_id "ENSMUSG00000033902.13"; transcript_id "ENSMUSG00000033902.13_tx_4"; exon_id "chr2_119852818_119853012_+"; exonnum "25"; txlen "4586";
chr2	ENSEMBL_gcm37	exon	119852818	119853012	0.476390121057175	+	.	gene_id "ENSMUSG00000033902.13"; transcript_id "ENSMUSG00000033902.13_tx_6"; exon_id "chr2_119852818_119853012_+"; exonnum "26"; txlen "4148";
chr2	ENSEMBL_gcm37	exon	119852818	119853012	0.301135445825822	+	.	gene_id "ENSMUSG00000033902.13"; transcript_id "ENSMUSG00000033902.13_tx_7"; exon_id "chr2_119852818_119853012_+"; exonnum "27"; txlen "4956";
chr2	ENSEMBL_gcm37	exon	119852818	119853012	0.033206802898488	+	.	gene_id "ENSMUSG00000033902.13"; transcript_id "ENSMUSG00000033902.13_tx_8"; exon_id "chr2_119852818_119853012_+"; exonnum "27"; txlen "4684";
chr2	HAVANA	exon	119853177	119853261	0	+	.	gene_id "ENSMUSG00000033902.13"; transcript_id "ENSMUST00000066058.8"; gene_type "protein_coding"; gene_name "Mapkbp1"; transcript_type "protein_coding"; transcript_name "Mapkbp1-201"; exon_number 26; exon_id "ENSMUSE00000428575.2"; level 2; protein_id "ENSMUSP00000068516.8"; transcript_support_level "1"; mgi_id "MGI:1347004"; tag "basic"; tag "appris_principal_4"; tag "CCDS"; ccdsid "CCDS16612.1"; havana_gene "OTTMUSG00000015276.1"; havana_transcript "OTTMUST00000036198.1";
chr2	HAVANA	CDS	119853177	119853261	0	+	2	gene_id "ENSMUSG00000033902.13"; transcript_id "ENSMUST00000066058.8"; gene_type "protein_coding"; gene_name "Mapkbp1"; transcript_type "protein_coding"; transcript_name "Mapkbp1-201"; exon_number 26; exon_id "ENSMUSE00000428575.2"; level 2; protein_id "ENSMUSP00000068516.8"; transcript_support_level "1"; mgi_id "MGI:1347004"; tag "basic"; tag "appris_principal_4"; tag "CCDS"; ccdsid "CCDS16612.1"; havana_gene "OTTMUSG00000015276.1"; havana_transcript "OTTMUST00000036198.1";
chr2	HAVANA	exon	119853177	119853261	0	+	.	gene_id "ENSMUSG00000033902.13"; transcript_id "ENSMUST00000229024.2"; gene_type "protein_coding"; gene_name "Mapkbp1"; transcript_type "protein_coding"; transcript_name "Mapkbp1-205"; exon_number 27; exon_id "ENSMUSE00000428575.2"; level 2; protein_id "ENSMUSP00000155163.2"; mgi_id "MGI:1347004"; tag "basic"; tag "Ensembl_canonical"; tag "GENCODE_Primary"; tag "appris_alternative_1"; havana_gene "OTTMUSG00000015276.1"; havana_transcript "OTTMUST00000171611.1";
chr2	HAVANA	CDS	119853177	119853261	0	+	2	gene_id "ENSMUSG00000033902.13"; transcript_id "ENSMUST00000229024.2"; gene_type "protein_coding"; gene_name "Mapkbp1"; transcript_type "protein_coding"; transcript_name "Mapkbp1-205"; exon_number 27; exon_id "ENSMUSE00000428575.2"; level 2; protein_id "ENSMUSP00000155163.2"; mgi_id "MGI:1347004"; tag "basic"; tag "Ensembl_canonical"; tag "GENCODE_Primary"; tag "appris_alternative_1"; havana_gene "OTTMUSG00000015276.1"; havana_transcript "OTTMUST00000171611.1";
chr2	ENSEMBL_gcm37	exon	119853177	119853261	5.32171024189416	+	.	gene_id "ENSMUSG00000033902.13"; transcript_id "ENSMUSG00000033902.13_tx_1"; exon_id "chr2_119853177_119853261_+"; exonnum "27"; txlen "4745";
chr2	ENSEMBL_gcm37	exon	119853177	119853261	5.00788661356927	+	.	gene_id "ENSMUSG00000033902.13"; transcript_id "ENSMUSG00000033902.13_tx_2"; exon_id "chr2_119853177_119853261_+"; exonnum "27"; txlen "4938";
chr2	ENSEMBL_gcm37	exon	119853177	119853261	2.89698334284791	+	.	gene_id "ENSMUSG00000033902.13"; transcript_id "ENSMUSG00000033902.13_tx_3"; exon_id "chr2_119853177_119853261_+"; exonnum "27"; txlen "4666";
chr2	ENSEMBL_gcm37	exon	119853177	119853261	1.189689578983	+	.	gene_id "ENSMUSG00000033902.13"; transcript_id "ENSMUSG00000033902.13_tx_4"; exon_id "chr2_119853177_119853261_+"; exonnum "26"; txlen "4586";
chr2	ENSEMBL_gcm37	exon	119853177	119853261	0.476390121057175	+	.	gene_id "ENSMUSG00000033902.13"; transcript_id "ENSMUSG00000033902.13_tx_6"; exon_id "chr2_119853177_119853261_+"; exonnum "27"; txlen "4148";
chr2	ENSEMBL_gcm37	exon	119853177	119853261	0.301135445825822	+	.	gene_id "ENSMUSG00000033902.13"; transcript_id "ENSMUSG00000033902.13_tx_7"; exon_id "chr2_119853177_119853261_+"; exonnum "28"; txlen "4956";
chr2	ENSEMBL_gcm37	exon	119853177	119853261	0.033206802898488	+	.	gene_id "ENSMUSG00000033902.13"; transcript_id "ENSMUSG00000033902.13_tx_8"; exon_id "chr2_119853177_119853261_+"; exonnum "28"; txlen "4684";
chr2	HAVANA	exon	119853177	119853515	0	+	.	gene_id "ENSMUSG00000033902.13"; transcript_id "ENSMUST00000148161.2"; gene_type "protein_coding"; gene_name "Mapkbp1"; transcript_type "retained_intron"; transcript_name "Mapkbp1-204"; exon_number 3; exon_id "ENSMUSE00000817768.2"; level 2; transcript_support_level "5"; mgi_id "MGI:1347004"; havana_gene "OTTMUSG00000015276.1"; havana_transcript "OTTMUST00000036201.1";
chr2	HAVANA	exon	119853513	119853796	0	+	.	gene_id "ENSMUSG00000033902.13"; transcript_id "ENSMUST00000066058.8"; gene_type "protein_coding"; gene_name "Mapkbp1"; transcript_type "protein_coding"; transcript_name "Mapkbp1-201"; exon_number 27; exon_id "ENSMUSE00000300869.2"; level 2; protein_id "ENSMUSP00000068516.8"; transcript_support_level "1"; mgi_id "MGI:1347004"; tag "basic"; tag "appris_principal_4"; tag "CCDS"; ccdsid "CCDS16612.1"; havana_gene "OTTMUSG00000015276.1"; havana_transcript "OTTMUST00000036198.1";
chr2	HAVANA	CDS	119853513	119853796	0	+	1	gene_id "ENSMUSG00000033902.13"; transcript_id "ENSMUST00000066058.8"; gene_type "protein_coding"; gene_name "Mapkbp1"; transcript_type "protein_coding"; transcript_name "Mapkbp1-201"; exon_number 27; exon_id "ENSMUSE00000300869.2"; level 2; protein_id "ENSMUSP00000068516.8"; transcript_support_level "1"; mgi_id "MGI:1347004"; tag "basic"; tag "appris_principal_4"; tag "CCDS"; ccdsid "CCDS16612.1"; havana_gene "OTTMUSG00000015276.1"; havana_transcript "OTTMUST00000036198.1";
chr2	HAVANA	exon	119853513	119853796	0	+	.	gene_id "ENSMUSG00000033902.13"; transcript_id "ENSMUST00000229024.2"; gene_type "protein_coding"; gene_name "Mapkbp1"; transcript_type "protein_coding"; transcript_name "Mapkbp1-205"; exon_number 28; exon_id "ENSMUSE00000300869.2"; level 2; protein_id "ENSMUSP00000155163.2"; mgi_id "MGI:1347004"; tag "basic"; tag "Ensembl_canonical"; tag "GENCODE_Primary"; tag "appris_alternative_1"; havana_gene "OTTMUSG00000015276.1"; havana_transcript "OTTMUST00000171611.1";
chr2	HAVANA	CDS	119853513	119853796	0	+	1	gene_id "ENSMUSG00000033902.13"; transcript_id "ENSMUST00000229024.2"; gene_type "protein_coding"; gene_name "Mapkbp1"; transcript_type "protein_coding"; transcript_name "Mapkbp1-205"; exon_number 28; exon_id "ENSMUSE00000300869.2"; level 2; protein_id "ENSMUSP00000155163.2"; mgi_id "MGI:1347004"; tag "basic"; tag "Ensembl_canonical"; tag "GENCODE_Primary"; tag "appris_alternative_1"; havana_gene "OTTMUSG00000015276.1"; havana_transcript "OTTMUST00000171611.1";
chr2	ENSEMBL_gcm37	exon	119853513	119853796	5.32171024189416	+	.	gene_id "ENSMUSG00000033902.13"; transcript_id "ENSMUSG00000033902.13_tx_1"; exon_id "chr2_119853513_119853796_+"; exonnum "28"; txlen "4745";
chr2	ENSEMBL_gcm37	exon	119853513	119853796	5.00788661356927	+	.	gene_id "ENSMUSG00000033902.13"; transcript_id "ENSMUSG00000033902.13_tx_2"; exon_id "chr2_119853513_119853796_+"; exonnum "28"; txlen "4938";
chr2	ENSEMBL_gcm37	exon	119853513	119853796	2.89698334284791	+	.	gene_id "ENSMUSG00000033902.13"; transcript_id "ENSMUSG00000033902.13_tx_3"; exon_id "chr2_119853513_119853796_+"; exonnum "28"; txlen "4666";
chr2	ENSEMBL_gcm37	exon	119853513	119853796	1.189689578983	+	.	gene_id "ENSMUSG00000033902.13"; transcript_id "ENSMUSG00000033902.13_tx_4"; exon_id "chr2_119853513_119853796_+"; exonnum "27"; txlen "4586";
chr2	ENSEMBL_gcm37	exon	119853513	119853796	0.476390121057175	+	.	gene_id "ENSMUSG00000033902.13"; transcript_id "ENSMUSG00000033902.13_tx_6"; exon_id "chr2_119853513_119853796_+"; exonnum "28"; txlen "4148";
chr2	ENSEMBL_gcm37	exon	119853513	119853796	0.301135445825822	+	.	gene_id "ENSMUSG00000033902.13"; transcript_id "ENSMUSG00000033902.13_tx_7"; exon_id "chr2_119853513_119853796_+"; exonnum "29"; txlen "4956";
chr2	ENSEMBL_gcm37	exon	119853513	119853796	0.033206802898488	+	.	gene_id "ENSMUSG00000033902.13"; transcript_id "ENSMUSG00000033902.13_tx_8"; exon_id "chr2_119853513_119853796_+"; exonnum "29"; txlen "4684";
chr2	HAVANA	exon	119854024	119854620	0	+	.	gene_id "ENSMUSG00000033902.13"; transcript_id "ENSMUST00000066058.8"; gene_type "protein_coding"; gene_name "Mapkbp1"; transcript_type "protein_coding"; transcript_name "Mapkbp1-201"; exon_number 28; exon_id "ENSMUSE00000300860.2"; level 2; protein_id "ENSMUSP00000068516.8"; transcript_support_level "1"; mgi_id "MGI:1347004"; tag "basic"; tag "appris_principal_4"; tag "CCDS"; ccdsid "CCDS16612.1"; havana_gene "OTTMUSG00000015276.1"; havana_transcript "OTTMUST00000036198.1";
chr2	HAVANA	CDS	119854024	119854620	0	+	2	gene_id "ENSMUSG00000033902.13"; transcript_id "ENSMUST00000066058.8"; gene_type "protein_coding"; gene_name "Mapkbp1"; transcript_type "protein_coding"; transcript_name "Mapkbp1-201"; exon_number 28; exon_id "ENSMUSE00000300860.2"; level 2; protein_id "ENSMUSP00000068516.8"; transcript_support_level "1"; mgi_id "MGI:1347004"; tag "basic"; tag "appris_principal_4"; tag "CCDS"; ccdsid "CCDS16612.1"; havana_gene "OTTMUSG00000015276.1"; havana_transcript "OTTMUST00000036198.1";
chr2	HAVANA	exon	119854024	119854620	0	+	.	gene_id "ENSMUSG00000033902.13"; transcript_id "ENSMUST00000229024.2"; gene_type "protein_coding"; gene_name "Mapkbp1"; transcript_type "protein_coding"; transcript_name "Mapkbp1-205"; exon_number 29; exon_id "ENSMUSE00000300860.2"; level 2; protein_id "ENSMUSP00000155163.2"; mgi_id "MGI:1347004"; tag "basic"; tag "Ensembl_canonical"; tag "GENCODE_Primary"; tag "appris_alternative_1"; havana_gene "OTTMUSG00000015276.1"; havana_transcript "OTTMUST00000171611.1";
chr2	HAVANA	CDS	119854024	119854620	0	+	2	gene_id "ENSMUSG00000033902.13"; transcript_id "ENSMUST00000229024.2"; gene_type "protein_coding"; gene_name "Mapkbp1"; transcript_type "protein_coding"; transcript_name "Mapkbp1-205"; exon_number 29; exon_id "ENSMUSE00000300860.2"; level 2; protein_id "ENSMUSP00000155163.2"; mgi_id "MGI:1347004"; tag "basic"; tag "Ensembl_canonical"; tag "GENCODE_Primary"; tag "appris_alternative_1"; havana_gene "OTTMUSG00000015276.1"; havana_transcript "OTTMUST00000171611.1";
chr2	ENSEMBL_gcm37	exon	119854024	119854620	5.32171024189416	+	.	gene_id "ENSMUSG00000033902.13"; transcript_id "ENSMUSG00000033902.13_tx_1"; exon_id "chr2_119854024_119854620_+"; exonnum "29"; txlen "4745";
chr2	ENSEMBL_gcm37	exon	119854024	119854620	5.00788661356927	+	.	gene_id "ENSMUSG00000033902.13"; transcript_id "ENSMUSG00000033902.13_tx_2"; exon_id "chr2_119854024_119854620_+"; exonnum "29"; txlen "4938";
chr2	ENSEMBL_gcm37	exon	119854024	119854620	2.89698334284791	+	.	gene_id "ENSMUSG00000033902.13"; transcript_id "ENSMUSG00000033902.13_tx_3"; exon_id "chr2_119854024_119854620_+"; exonnum "29"; txlen "4666";
chr2	ENSEMBL_gcm37	exon	119854024	119854620	1.189689578983	+	.	gene_id "ENSMUSG00000033902.13"; transcript_id "ENSMUSG00000033902.13_tx_4"; exon_id "chr2_119854024_119854620_+"; exonnum "28"; txlen "4586";
chr2	ENSEMBL_gcm37	exon	119854024	119854620	0.301135445825822	+	.	gene_id "ENSMUSG00000033902.13"; transcript_id "ENSMUSG00000033902.13_tx_7"; exon_id "chr2_119854024_119854620_+"; exonnum "30"; txlen "4956";
chr2	ENSEMBL_gcm37	exon	119854024	119854620	0.033206802898488	+	.	gene_id "ENSMUSG00000033902.13"; transcript_id "ENSMUSG00000033902.13_tx_8"; exon_id "chr2_119854024_119854620_+"; exonnum "30"; txlen "4684";
chr2	HAVANA	exon	119854999	119855084	0	+	.	gene_id "ENSMUSG00000033902.13"; transcript_id "ENSMUST00000066058.8"; gene_type "protein_coding"; gene_name "Mapkbp1"; transcript_type "protein_coding"; transcript_name "Mapkbp1-201"; exon_number 29; exon_id "ENSMUSE00000428564.2"; level 2; protein_id "ENSMUSP00000068516.8"; transcript_support_level "1"; mgi_id "MGI:1347004"; tag "basic"; tag "appris_principal_4"; tag "CCDS"; ccdsid "CCDS16612.1"; havana_gene "OTTMUSG00000015276.1"; havana_transcript "OTTMUST00000036198.1";
chr2	HAVANA	CDS	119854999	119855084	0	+	2	gene_id "ENSMUSG00000033902.13"; transcript_id "ENSMUST00000066058.8"; gene_type "protein_coding"; gene_name "Mapkbp1"; transcript_type "protein_coding"; transcript_name "Mapkbp1-201"; exon_number 29; exon_id "ENSMUSE00000428564.2"; level 2; protein_id "ENSMUSP00000068516.8"; transcript_support_level "1"; mgi_id "MGI:1347004"; tag "basic"; tag "appris_principal_4"; tag "CCDS"; ccdsid "CCDS16612.1"; havana_gene "OTTMUSG00000015276.1"; havana_transcript "OTTMUST00000036198.1";
chr2	HAVANA	exon	119854999	119855084	0	+	.	gene_id "ENSMUSG00000033902.13"; transcript_id "ENSMUST00000229024.2"; gene_type "protein_coding"; gene_name "Mapkbp1"; transcript_type "protein_coding"; transcript_name "Mapkbp1-205"; exon_number 30; exon_id "ENSMUSE00000428564.2"; level 2; protein_id "ENSMUSP00000155163.2"; mgi_id "MGI:1347004"; tag "basic"; tag "Ensembl_canonical"; tag "GENCODE_Primary"; tag "appris_alternative_1"; havana_gene "OTTMUSG00000015276.1"; havana_transcript "OTTMUST00000171611.1";
chr2	HAVANA	CDS	119854999	119855084	0	+	2	gene_id "ENSMUSG00000033902.13"; transcript_id "ENSMUST00000229024.2"; gene_type "protein_coding"; gene_name "Mapkbp1"; transcript_type "protein_coding"; transcript_name "Mapkbp1-205"; exon_number 30; exon_id "ENSMUSE00000428564.2"; level 2; protein_id "ENSMUSP00000155163.2"; mgi_id "MGI:1347004"; tag "basic"; tag "Ensembl_canonical"; tag "GENCODE_Primary"; tag "appris_alternative_1"; havana_gene "OTTMUSG00000015276.1"; havana_transcript "OTTMUST00000171611.1";
chr2	ENSEMBL_gcm37	exon	119854999	119855084	5.32171024189416	+	.	gene_id "ENSMUSG00000033902.13"; transcript_id "ENSMUSG00000033902.13_tx_1"; exon_id "chr2_119854999_119855084_+"; exonnum "30"; txlen "4745";
chr2	ENSEMBL_gcm37	exon	119854999	119855084	5.00788661356927	+	.	gene_id "ENSMUSG00000033902.13"; transcript_id "ENSMUSG00000033902.13_tx_2"; exon_id "chr2_119854999_119855084_+"; exonnum "30"; txlen "4938";
chr2	ENSEMBL_gcm37	exon	119854999	119855084	2.89698334284791	+	.	gene_id "ENSMUSG00000033902.13"; transcript_id "ENSMUSG00000033902.13_tx_3"; exon_id "chr2_119854999_119855084_+"; exonnum "30"; txlen "4666";
chr2	ENSEMBL_gcm37	exon	119854999	119855084	1.189689578983	+	.	gene_id "ENSMUSG00000033902.13"; transcript_id "ENSMUSG00000033902.13_tx_4"; exon_id "chr2_119854999_119855084_+"; exonnum "29"; txlen "4586";
chr2	ENSEMBL_gcm37	exon	119854999	119855084	0.476390121057175	+	.	gene_id "ENSMUSG00000033902.13"; transcript_id "ENSMUSG00000033902.13_tx_6"; exon_id "chr2_119854999_119855084_+"; exonnum "29"; txlen "4148";
chr2	ENSEMBL_gcm37	exon	119854999	119855084	0.301135445825822	+	.	gene_id "ENSMUSG00000033902.13"; transcript_id "ENSMUSG00000033902.13_tx_7"; exon_id "chr2_119854999_119855084_+"; exonnum "31"; txlen "4956";
chr2	ENSEMBL_gcm37	exon	119854999	119855084	0.033206802898488	+	.	gene_id "ENSMUSG00000033902.13"; transcript_id "ENSMUSG00000033902.13_tx_8"; exon_id "chr2_119854999_119855084_+"; exonnum "31"; txlen "4684";
chr2	HAVANA	CDS	119855585	119855809	0	+	0	gene_id "ENSMUSG00000033902.13"; transcript_id "ENSMUST00000066058.8"; gene_type "protein_coding"; gene_name "Mapkbp1"; transcript_type "protein_coding"; transcript_name "Mapkbp1-201"; exon_number 30; exon_id "ENSMUSE00000790741.2"; level 2; protein_id "ENSMUSP00000068516.8"; transcript_support_level "1"; mgi_id "MGI:1347004"; tag "basic"; tag "appris_principal_4"; tag "CCDS"; ccdsid "CCDS16612.1"; havana_gene "OTTMUSG00000015276.1"; havana_transcript "OTTMUST00000036198.1";
chr2	HAVANA	CDS	119855585	119855809	0	+	0	gene_id "ENSMUSG00000033902.13"; transcript_id "ENSMUST00000229024.2"; gene_type "protein_coding"; gene_name "Mapkbp1"; transcript_type "protein_coding"; transcript_name "Mapkbp1-205"; exon_number 31; exon_id "ENSMUSE00001442972.2"; level 2; protein_id "ENSMUSP00000155163.2"; mgi_id "MGI:1347004"; tag "basic"; tag "Ensembl_canonical"; tag "GENCODE_Primary"; tag "appris_alternative_1"; havana_gene "OTTMUSG00000015276.1"; havana_transcript "OTTMUST00000171611.1";
chr2	HAVANA	exon	119855585	119855820	0	+	.	gene_id "ENSMUSG00000033902.13"; transcript_id "ENSMUST00000229024.2"; gene_type "protein_coding"; gene_name "Mapkbp1"; transcript_type "protein_coding"; transcript_name "Mapkbp1-205"; exon_number 31; exon_id "ENSMUSE00001442972.2"; level 2; protein_id "ENSMUSP00000155163.2"; mgi_id "MGI:1347004"; tag "basic"; tag "Ensembl_canonical"; tag "GENCODE_Primary"; tag "appris_alternative_1"; havana_gene "OTTMUSG00000015276.1"; havana_transcript "OTTMUST00000171611.1";
chr2	ENSEMBL_gcm37	exon	119855585	119855820	5.32171024189416	+	.	gene_id "ENSMUSG00000033902.13"; transcript_id "ENSMUSG00000033902.13_tx_1"; exon_id "chr2_119855585_119855820_+"; exonnum "31"; txlen "4745";
chr2	ENSEMBL_gcm37	exon	119855585	119855820	5.00788661356927	+	.	gene_id "ENSMUSG00000033902.13"; transcript_id "ENSMUSG00000033902.13_tx_2"; exon_id "chr2_119855585_119855820_+"; exonnum "31"; txlen "4938";
chr2	ENSEMBL_gcm37	exon	119855585	119855820	2.89698334284791	+	.	gene_id "ENSMUSG00000033902.13"; transcript_id "ENSMUSG00000033902.13_tx_3"; exon_id "chr2_119855585_119855820_+"; exonnum "31"; txlen "4666";
chr2	ENSEMBL_gcm37	exon	119855585	119855820	1.189689578983	+	.	gene_id "ENSMUSG00000033902.13"; transcript_id "ENSMUSG00000033902.13_tx_4"; exon_id "chr2_119855585_119855820_+"; exonnum "30"; txlen "4586";
chr2	ENSEMBL_gcm37	exon	119855585	119855820	0.476390121057175	+	.	gene_id "ENSMUSG00000033902.13"; transcript_id "ENSMUSG00000033902.13_tx_6"; exon_id "chr2_119855585_119855820_+"; exonnum "30"; txlen "4148";
chr2	ENSEMBL_gcm37	exon	119855585	119855820	0.301135445825822	+	.	gene_id "ENSMUSG00000033902.13"; transcript_id "ENSMUSG00000033902.13_tx_7"; exon_id "chr2_119855585_119855820_+"; exonnum "32"; txlen "4956";
chr2	ENSEMBL_gcm37	exon	119855585	119855820	0.033206802898488	+	.	gene_id "ENSMUSG00000033902.13"; transcript_id "ENSMUSG00000033902.13_tx_8"; exon_id "chr2_119855585_119855820_+"; exonnum "32"; txlen "4684";
chr2	HAVANA	exon	119855585	119857889	0	+	.	gene_id "ENSMUSG00000033902.13"; transcript_id "ENSMUST00000066058.8"; gene_type "protein_coding"; gene_name "Mapkbp1"; transcript_type "protein_coding"; transcript_name "Mapkbp1-201"; exon_number 30; exon_id "ENSMUSE00000790741.2"; level 2; protein_id "ENSMUSP00000068516.8"; transcript_support_level "1"; mgi_id "MGI:1347004"; tag "basic"; tag "appris_principal_4"; tag "CCDS"; ccdsid "CCDS16612.1"; havana_gene "OTTMUSG00000015276.1"; havana_transcript "OTTMUST00000036198.1";
chr2	HAVANA	stop_codon	119855810	119855812	0	+	0	gene_id "ENSMUSG00000033902.13"; transcript_id "ENSMUST00000066058.8"; gene_type "protein_coding"; gene_name "Mapkbp1"; transcript_type "protein_coding"; transcript_name "Mapkbp1-201"; exon_number 30; exon_id "ENSMUSE00000790741.2"; level 2; protein_id "ENSMUSP00000068516.8"; transcript_support_level "1"; mgi_id "MGI:1347004"; tag "basic"; tag "appris_principal_4"; tag "CCDS"; ccdsid "CCDS16612.1"; havana_gene "OTTMUSG00000015276.1"; havana_transcript "OTTMUST00000036198.1";
chr2	HAVANA	stop_codon	119855810	119855812	0	+	0	gene_id "ENSMUSG00000033902.13"; transcript_id "ENSMUST00000229024.2"; gene_type "protein_coding"; gene_name "Mapkbp1"; transcript_type "protein_coding"; transcript_name "Mapkbp1-205"; exon_number 31; exon_id "ENSMUSE00001442972.2"; level 2; protein_id "ENSMUSP00000155163.2"; mgi_id "MGI:1347004"; tag "basic"; tag "Ensembl_canonical"; tag "GENCODE_Primary"; tag "appris_alternative_1"; havana_gene "OTTMUSG00000015276.1"; havana_transcript "OTTMUST00000171611.1";
chr2	HAVANA	UTR	119855810	119855820	0	+	.	gene_id "ENSMUSG00000033902.13"; transcript_id "ENSMUST00000229024.2"; gene_type "protein_coding"; gene_name "Mapkbp1"; transcript_type "protein_coding"; transcript_name "Mapkbp1-205"; exon_number 31; exon_id "ENSMUSE00001442972.2"; level 2; protein_id "ENSMUSP00000155163.2"; mgi_id "MGI:1347004"; tag "basic"; tag "Ensembl_canonical"; tag "GENCODE_Primary"; tag "appris_alternative_1"; havana_gene "OTTMUSG00000015276.1"; havana_transcript "OTTMUST00000171611.1";
chr2	HAVANA	UTR	119855810	119857889	0	+	.	gene_id "ENSMUSG00000033902.13"; transcript_id "ENSMUST00000066058.8"; gene_type "protein_coding"; gene_name "Mapkbp1"; transcript_type "protein_coding"; transcript_name "Mapkbp1-201"; exon_number 30; exon_id "ENSMUSE00000790741.2"; level 2; protein_id "ENSMUSP00000068516.8"; transcript_support_level "1"; mgi_id "MGI:1347004"; tag "basic"; tag "appris_principal_4"; tag "CCDS"; ccdsid "CCDS16612.1"; havana_gene "OTTMUSG00000015276.1"; havana_transcript "OTTMUST00000036198.1";
chr2	HAVANA	UTR	119857964	119857993	0	+	.	gene_id "ENSMUSG00000098789.8"; transcript_id "ENSMUST00000044675.5"; gene_type "protein_coding"; gene_name "Jmjd7"; transcript_type "protein_coding"; transcript_name "Jmjd7-201"; exon_number 1; exon_id "ENSMUSE00000685215.2"; level 2; protein_id "ENSMUSP00000041220.5"; transcript_support_level "1"; mgi_id "MGI:3845785"; tag "basic"; tag "Ensembl_canonical"; tag "GENCODE_Primary"; tag "appris_principal_1"; tag "CCDS"; ccdsid "CCDS50676.1"; havana_gene "OTTMUSG00000044911.1"; havana_transcript "OTTMUST00000118036.1";
chr2	HAVANA	exon	119857964	119858057	0	+	.	gene_id "ENSMUSG00000098789.8"; transcript_id "ENSMUST00000044675.5"; gene_type "protein_coding"; gene_name "Jmjd7"; transcript_type "protein_coding"; transcript_name "Jmjd7-201"; exon_number 1; exon_id "ENSMUSE00000685215.2"; level 2; protein_id "ENSMUSP00000041220.5"; transcript_support_level "1"; mgi_id "MGI:3845785"; tag "basic"; tag "Ensembl_canonical"; tag "GENCODE_Primary"; tag "appris_principal_1"; tag "CCDS"; ccdsid "CCDS50676.1"; havana_gene "OTTMUSG00000044911.1"; havana_transcript "OTTMUST00000118036.1";
chr2	HAVANA	gene	119857964	119863075	0	+	.	gene_id "ENSMUSG00000098789.8"; gene_type "protein_coding"; gene_name "Jmjd7"; level 2; mgi_id "MGI:3845785"; tag "overlapping_locus"; havana_gene "OTTMUSG00000044911.1";
chr2	HAVANA	transcript	119857964	119863075	0	+	.	gene_id "ENSMUSG00000098789.8"; transcript_id "ENSMUST00000044675.5"; gene_type "protein_coding"; gene_name "Jmjd7"; transcript_type "protein_coding"; transcript_name "Jmjd7-201"; level 2; protein_id "ENSMUSP00000041220.5"; transcript_support_level "1"; mgi_id "MGI:3845785"; tag "basic"; tag "Ensembl_canonical"; tag "GENCODE_Primary"; tag "appris_principal_1"; tag "CCDS"; ccdsid "CCDS50676.1"; havana_gene "OTTMUSG00000044911.1"; havana_transcript "OTTMUST00000118036.1";
chr2	HAVANA	UTR	119857974	119857993	0	+	.	gene_id "ENSMUSG00000033852.17"; transcript_id "ENSMUST00000162393.8"; gene_type "protein_coding"; gene_name "Gm28042"; transcript_type "nonsense_mediated_decay"; transcript_name "Gm28042-204"; exon_number 1; exon_id "ENSMUSE00001038095.2"; level 2; protein_id "ENSMUSP00000125329.2"; transcript_support_level "2"; mgi_id "MGI:5547778"; tag "readthrough_transcript"; havana_gene "OTTMUSG00000044912.1"; havana_transcript "OTTMUST00000118041.1";
chr2	HAVANA	exon	119857974	119858057	0	+	.	gene_id "ENSMUSG00000033852.17"; transcript_id "ENSMUST00000162393.8"; gene_type "protein_coding"; gene_name "Gm28042"; transcript_type "nonsense_mediated_decay"; transcript_name "Gm28042-204"; exon_number 1; exon_id "ENSMUSE00001038095.2"; level 2; protein_id "ENSMUSP00000125329.2"; transcript_support_level "2"; mgi_id "MGI:5547778"; tag "readthrough_transcript"; havana_gene "OTTMUSG00000044912.1"; havana_transcript "OTTMUST00000118041.1";
chr2	HAVANA	gene	119857974	119873514	0	+	.	gene_id "ENSMUSG00000033852.17"; gene_type "protein_coding"; gene_name "Gm28042"; level 2; mgi_id "MGI:5547778"; tag "overlapping_locus"; tag "readthrough_gene"; havana_gene "OTTMUSG00000044912.1";
chr2	HAVANA	transcript	119857974	119873514	0	+	.	gene_id "ENSMUSG00000033852.17"; transcript_id "ENSMUST00000162393.8"; gene_type "protein_coding"; gene_name "Gm28042"; transcript_type "nonsense_mediated_decay"; transcript_name "Gm28042-204"; level 2; protein_id "ENSMUSP00000125329.2"; transcript_support_level "2"; mgi_id "MGI:5547778"; tag "readthrough_transcript"; havana_gene "OTTMUSG00000044912.1"; havana_transcript "OTTMUST00000118041.1";
chr2	HAVANA	UTR	119857985	119857993	0	+	.	gene_id "ENSMUSG00000098789.8"; transcript_id "ENSMUST00000135365.8"; gene_type "protein_coding"; gene_name "Jmjd7"; transcript_type "nonsense_mediated_decay"; transcript_name "Jmjd7-204"; exon_number 1; exon_id "ENSMUSE00000784243.2"; level 2; protein_id "ENSMUSP00000115076.2"; transcript_support_level "3"; mgi_id "MGI:3845785"; havana_gene "OTTMUSG00000044911.1"; havana_transcript "OTTMUST00000118037.1";
chr2	HAVANA	UTR	119857985	119857993	0	+	.	gene_id "ENSMUSG00000033852.17"; transcript_id "ENSMUST00000129685.8"; gene_type "protein_coding"; gene_name "Gm28042"; transcript_type "protein_coding"; transcript_name "Gm28042-202"; exon_number 1; exon_id "ENSMUSE00000749460.2"; level 2; protein_id "ENSMUSP00000115498.2"; transcript_support_level "5"; mgi_id "MGI:5547778"; tag "basic"; tag "Ensembl_canonical"; tag "GENCODE_Primary"; tag "appris_principal_1"; tag "readthrough_transcript"; havana_gene "OTTMUSG00000044912.1"; havana_transcript "OTTMUST00000118042.1";
chr2	HAVANA	exon	119857985	119858057	0	+	.	gene_id "ENSMUSG00000033852.17"; transcript_id "ENSMUST00000129685.8"; gene_type "protein_coding"; gene_name "Gm28042"; transcript_type "protein_coding"; transcript_name "Gm28042-202"; exon_number 1; exon_id "ENSMUSE00000749460.2"; level 2; protein_id "ENSMUSP00000115498.2"; transcript_support_level "5"; mgi_id "MGI:5547778"; tag "basic"; tag "Ensembl_canonical"; tag "GENCODE_Primary"; tag "appris_principal_1"; tag "readthrough_transcript"; havana_gene "OTTMUSG00000044912.1"; havana_transcript "OTTMUST00000118042.1";
chr2	HAVANA	exon	119857985	119858525	0	+	.	gene_id "ENSMUSG00000098789.8"; transcript_id "ENSMUST00000135365.8"; gene_type "protein_coding"; gene_name "Jmjd7"; transcript_type "nonsense_mediated_decay"; transcript_name "Jmjd7-204"; exon_number 1; exon_id "ENSMUSE00000784243.2"; level 2; protein_id "ENSMUSP00000115076.2"; transcript_support_level "3"; mgi_id "MGI:3845785"; havana_gene "OTTMUSG00000044911.1"; havana_transcript "OTTMUST00000118037.1";
chr2	HAVANA	transcript	119857985	119861011	0	+	.	gene_id "ENSMUSG00000098789.8"; transcript_id "ENSMUST00000135365.8"; gene_type "protein_coding"; gene_name "Jmjd7"; transcript_type "nonsense_mediated_decay"; transcript_name "Jmjd7-204"; level 2; protein_id "ENSMUSP00000115076.2"; transcript_support_level "3"; mgi_id "MGI:3845785"; havana_gene "OTTMUSG00000044911.1"; havana_transcript "OTTMUST00000118037.1";
chr2	HAVANA	transcript	119857985	119873514	0	+	.	gene_id "ENSMUSG00000033852.17"; transcript_id "ENSMUST00000129685.8"; gene_type "protein_coding"; gene_name "Gm28042"; transcript_type "protein_coding"; transcript_name "Gm28042-202"; level 2; protein_id "ENSMUSP00000115498.2"; transcript_support_level "5"; mgi_id "MGI:5547778"; tag "basic"; tag "Ensembl_canonical"; tag "GENCODE_Primary"; tag "appris_principal_1"; tag "readthrough_transcript"; havana_gene "OTTMUSG00000044912.1"; havana_transcript "OTTMUST00000118042.1";
chr2	HAVANA	UTR	119857988	119857993	0	+	.	gene_id "ENSMUSG00000033852.17"; transcript_id "ENSMUST00000156805.2"; gene_type "protein_coding"; gene_name "Gm28042"; transcript_type "protein_coding"; transcript_name "Gm28042-203"; exon_number 1; exon_id "ENSMUSE00000817063.2"; level 2; protein_id "ENSMUSP00000117535.2"; transcript_support_level "5"; mgi_id "MGI:5547778"; tag "basic"; tag "readthrough_transcript"; havana_gene "OTTMUSG00000044912.1"; havana_transcript "OTTMUST00000118043.1";
chr2	HAVANA	exon	119857988	119858057	0	+	.	gene_id "ENSMUSG00000033852.17"; transcript_id "ENSMUST00000156805.2"; gene_type "protein_coding"; gene_name "Gm28042"; transcript_type "protein_coding"; transcript_name "Gm28042-203"; exon_number 1; exon_id "ENSMUSE00000817063.2"; level 2; protein_id "ENSMUSP00000117535.2"; transcript_support_level "5"; mgi_id "MGI:5547778"; tag "basic"; tag "readthrough_transcript"; havana_gene "OTTMUSG00000044912.1"; havana_transcript "OTTMUST00000118043.1";
chr2	HAVANA	transcript	119857988	119872076	0	+	.	gene_id "ENSMUSG00000033852.17"; transcript_id "ENSMUST00000156805.2"; gene_type "protein_coding"; gene_name "Gm28042"; transcript_type "protein_coding"; transcript_name "Gm28042-203"; level 2; protein_id "ENSMUSP00000117535.2"; transcript_support_level "5"; mgi_id "MGI:5547778"; tag "basic"; tag "readthrough_transcript"; havana_gene "OTTMUSG00000044912.1"; havana_transcript "OTTMUST00000118043.1";
chr2	HAVANA	start_codon	119857994	119857996	0	+	0	gene_id "ENSMUSG00000098789.8"; transcript_id "ENSMUST00000044675.5"; gene_type "protein_coding"; gene_name "Jmjd7"; transcript_type "protein_coding"; transcript_name "Jmjd7-201"; exon_number 1; exon_id "ENSMUSE00000685215.2"; level 2; protein_id "ENSMUSP00000041220.5"; transcript_support_level "1"; mgi_id "MGI:3845785"; tag "basic"; tag "Ensembl_canonical"; tag "GENCODE_Primary"; tag "appris_principal_1"; tag "CCDS"; ccdsid "CCDS50676.1"; havana_gene "OTTMUSG00000044911.1"; havana_transcript "OTTMUST00000118036.1";
chr2	HAVANA	start_codon	119857994	119857996	0	+	0	gene_id "ENSMUSG00000098789.8"; transcript_id "ENSMUST00000135365.8"; gene_type "protein_coding"; gene_name "Jmjd7"; transcript_type "nonsense_mediated_decay"; transcript_name "Jmjd7-204"; exon_number 1; exon_id "ENSMUSE00000784243.2"; level 2; protein_id "ENSMUSP00000115076.2"; transcript_support_level "3"; mgi_id "MGI:3845785"; havana_gene "OTTMUSG00000044911.1"; havana_transcript "OTTMUST00000118037.1";
chr2	HAVANA	start_codon	119857994	119857996	0	+	0	gene_id "ENSMUSG00000033852.17"; transcript_id "ENSMUST00000162393.8"; gene_type "protein_coding"; gene_name "Gm28042"; transcript_type "nonsense_mediated_decay"; transcript_name "Gm28042-204"; exon_number 1; exon_id "ENSMUSE00001038095.2"; level 2; protein_id "ENSMUSP00000125329.2"; transcript_support_level "2"; mgi_id "MGI:5547778"; tag "readthrough_transcript"; havana_gene "OTTMUSG00000044912.1"; havana_transcript "OTTMUST00000118041.1";
chr2	HAVANA	start_codon	119857994	119857996	0	+	0	gene_id "ENSMUSG00000033852.17"; transcript_id "ENSMUST00000129685.8"; gene_type "protein_coding"; gene_name "Gm28042"; transcript_type "protein_coding"; transcript_name "Gm28042-202"; exon_number 1; exon_id "ENSMUSE00000749460.2"; level 2; protein_id "ENSMUSP00000115498.2"; transcript_support_level "5"; mgi_id "MGI:5547778"; tag "basic"; tag "Ensembl_canonical"; tag "GENCODE_Primary"; tag "appris_principal_1"; tag "readthrough_transcript"; havana_gene "OTTMUSG00000044912.1"; havana_transcript "OTTMUST00000118042.1";
chr2	HAVANA	start_codon	119857994	119857996	0	+	0	gene_id "ENSMUSG00000033852.17"; transcript_id "ENSMUST00000156805.2"; gene_type "protein_coding"; gene_name "Gm28042"; transcript_type "protein_coding"; transcript_name "Gm28042-203"; exon_number 1; exon_id "ENSMUSE00000817063.2"; level 2; protein_id "ENSMUSP00000117535.2"; transcript_support_level "5"; mgi_id "MGI:5547778"; tag "basic"; tag "readthrough_transcript"; havana_gene "OTTMUSG00000044912.1"; havana_transcript "OTTMUST00000118043.1";
chr2	HAVANA	CDS	119857994	119858057	0	+	0	gene_id "ENSMUSG00000098789.8"; transcript_id "ENSMUST00000044675.5"; gene_type "protein_coding"; gene_name "Jmjd7"; transcript_type "protein_coding"; transcript_name "Jmjd7-201"; exon_number 1; exon_id "ENSMUSE00000685215.2"; level 2; protein_id "ENSMUSP00000041220.5"; transcript_support_level "1"; mgi_id "MGI:3845785"; tag "basic"; tag "Ensembl_canonical"; tag "GENCODE_Primary"; tag "appris_principal_1"; tag "CCDS"; ccdsid "CCDS50676.1"; havana_gene "OTTMUSG00000044911.1"; havana_transcript "OTTMUST00000118036.1";
chr2	HAVANA	CDS	119857994	119858057	0	+	0	gene_id "ENSMUSG00000033852.17"; transcript_id "ENSMUST00000162393.8"; gene_type "protein_coding"; gene_name "Gm28042"; transcript_type "nonsense_mediated_decay"; transcript_name "Gm28042-204"; exon_number 1; exon_id "ENSMUSE00001038095.2"; level 2; protein_id "ENSMUSP00000125329.2"; transcript_support_level "2"; mgi_id "MGI:5547778"; tag "readthrough_transcript"; havana_gene "OTTMUSG00000044912.1"; havana_transcript "OTTMUST00000118041.1";
chr2	HAVANA	CDS	119857994	119858057	0	+	0	gene_id "ENSMUSG00000033852.17"; transcript_id "ENSMUST00000129685.8"; gene_type "protein_coding"; gene_name "Gm28042"; transcript_type "protein_coding"; transcript_name "Gm28042-202"; exon_number 1; exon_id "ENSMUSE00000749460.2"; level 2; protein_id "ENSMUSP00000115498.2"; transcript_support_level "5"; mgi_id "MGI:5547778"; tag "basic"; tag "Ensembl_canonical"; tag "GENCODE_Primary"; tag "appris_principal_1"; tag "readthrough_transcript"; havana_gene "OTTMUSG00000044912.1"; havana_transcript "OTTMUST00000118042.1";
chr2	HAVANA	CDS	119857994	119858057	0	+	0	gene_id "ENSMUSG00000033852.17"; transcript_id "ENSMUST00000156805.2"; gene_type "protein_coding"; gene_name "Gm28042"; transcript_type "protein_coding"; transcript_name "Gm28042-203"; exon_number 1; exon_id "ENSMUSE00000817063.2"; level 2; protein_id "ENSMUSP00000117535.2"; transcript_support_level "5"; mgi_id "MGI:5547778"; tag "basic"; tag "readthrough_transcript"; havana_gene "OTTMUSG00000044912.1"; havana_transcript "OTTMUST00000118043.1";
chr2	HAVANA	CDS	119857994	119858137	0	+	0	gene_id "ENSMUSG00000098789.8"; transcript_id "ENSMUST00000135365.8"; gene_type "protein_coding"; gene_name "Jmjd7"; transcript_type "nonsense_mediated_decay"; transcript_name "Jmjd7-204"; exon_number 1; exon_id "ENSMUSE00000784243.2"; level 2; protein_id "ENSMUSP00000115076.2"; transcript_support_level "3"; mgi_id "MGI:3845785"; havana_gene "OTTMUSG00000044911.1"; havana_transcript "OTTMUST00000118037.1";
chr2	HAVANA	exon	119857997	119858057	0	+	.	gene_id "ENSMUSG00000098789.8"; transcript_id "ENSMUST00000130176.8"; gene_type "protein_coding"; gene_name "Jmjd7"; transcript_type "protein_coding_CDS_not_defined"; transcript_name "Jmjd7-203"; exon_number 1; exon_id "ENSMUSE00000811033.2"; level 2; transcript_support_level "3"; mgi_id "MGI:3845785"; tag "NMD_likely_if_extended"; havana_gene "OTTMUSG00000044911.1"; havana_transcript "OTTMUST00000118038.1";
chr2	HAVANA	transcript	119857997	119862349	0	+	.	gene_id "ENSMUSG00000098789.8"; transcript_id "ENSMUST00000130176.8"; gene_type "protein_coding"; gene_name "Jmjd7"; transcript_type "protein_coding_CDS_not_defined"; transcript_name "Jmjd7-203"; level 2; transcript_support_level "3"; mgi_id "MGI:3845785"; tag "NMD_likely_if_extended"; havana_gene "OTTMUSG00000044911.1"; havana_transcript "OTTMUST00000118038.1";
chr2	HAVANA	exon	119858038	119858057	0	+	.	gene_id "ENSMUSG00000098789.8"; transcript_id "ENSMUST00000139862.2"; gene_type "protein_coding"; gene_name "Jmjd7"; transcript_type "protein_coding_CDS_not_defined"; transcript_name "Jmjd7-205"; exon_number 1; exon_id "ENSMUSE00000743785.2"; level 2; transcript_support_level "5"; mgi_id "MGI:3845785"; tag "NMD_likely_if_extended"; havana_gene "OTTMUSG00000044911.1"; havana_transcript "OTTMUST00000118039.1";
chr2	HAVANA	transcript	119858038	119861866	0	+	.	gene_id "ENSMUSG00000098789.8"; transcript_id "ENSMUST00000139862.2"; gene_type "protein_coding"; gene_name "Jmjd7"; transcript_type "protein_coding_CDS_not_defined"; transcript_name "Jmjd7-205"; level 2; transcript_support_level "5"; mgi_id "MGI:3845785"; tag "NMD_likely_if_extended"; havana_gene "OTTMUSG00000044911.1"; havana_transcript "OTTMUST00000118039.1";
chr2	HAVANA	CDS	119858075	119858137	0	+	0	gene_id "ENSMUSG00000098789.8"; transcript_id "ENSMUST00000129679.2"; gene_type "protein_coding"; gene_name "Jmjd7"; transcript_type "nonsense_mediated_decay"; transcript_name "Jmjd7-202"; exon_number 1; exon_id "ENSMUSE00000779724.2"; level 2; protein_id "ENSMUSP00000115812.2"; transcript_support_level "3"; mgi_id "MGI:3845785"; tag "mRNA_start_NF"; tag "cds_start_NF"; havana_gene "OTTMUSG00000044911.1"; havana_transcript "OTTMUST00000118040.1";
chr2	HAVANA	exon	119858075	119858525	0	+	.	gene_id "ENSMUSG00000098789.8"; transcript_id "ENSMUST00000129679.2"; gene_type "protein_coding"; gene_name "Jmjd7"; transcript_type "nonsense_mediated_decay"; transcript_name "Jmjd7-202"; exon_number 1; exon_id "ENSMUSE00000779724.2"; level 2; protein_id "ENSMUSP00000115812.2"; transcript_support_level "3"; mgi_id "MGI:3845785"; tag "mRNA_start_NF"; tag "cds_start_NF"; havana_gene "OTTMUSG00000044911.1"; havana_transcript "OTTMUST00000118040.1";
chr2	HAVANA	transcript	119858075	119860858	0	+	.	gene_id "ENSMUSG00000098789.8"; transcript_id "ENSMUST00000129679.2"; gene_type "protein_coding"; gene_name "Jmjd7"; transcript_type "nonsense_mediated_decay"; transcript_name "Jmjd7-202"; level 2; protein_id "ENSMUSP00000115812.2"; transcript_support_level "3"; mgi_id "MGI:3845785"; tag "mRNA_start_NF"; tag "cds_start_NF"; havana_gene "OTTMUSG00000044911.1"; havana_transcript "OTTMUST00000118040.1";
chr2	HAVANA	stop_codon	119858138	119858140	0	+	0	gene_id "ENSMUSG00000098789.8"; transcript_id "ENSMUST00000135365.8"; gene_type "protein_coding"; gene_name "Jmjd7"; transcript_type "nonsense_mediated_decay"; transcript_name "Jmjd7-204"; exon_number 1; exon_id "ENSMUSE00000784243.2"; level 2; protein_id "ENSMUSP00000115076.2"; transcript_support_level "3"; mgi_id "MGI:3845785"; havana_gene "OTTMUSG00000044911.1"; havana_transcript "OTTMUST00000118037.1";
chr2	HAVANA	stop_codon	119858138	119858140	0	+	0	gene_id "ENSMUSG00000098789.8"; transcript_id "ENSMUST00000129679.2"; gene_type "protein_coding"; gene_name "Jmjd7"; transcript_type "nonsense_mediated_decay"; transcript_name "Jmjd7-202"; exon_number 1; exon_id "ENSMUSE00000779724.2"; level 2; protein_id "ENSMUSP00000115812.2"; transcript_support_level "3"; mgi_id "MGI:3845785"; tag "mRNA_start_NF"; tag "cds_start_NF"; havana_gene "OTTMUSG00000044911.1"; havana_transcript "OTTMUST00000118040.1";
chr2	HAVANA	UTR	119858138	119858525	0	+	.	gene_id "ENSMUSG00000098789.8"; transcript_id "ENSMUST00000135365.8"; gene_type "protein_coding"; gene_name "Jmjd7"; transcript_type "nonsense_mediated_decay"; transcript_name "Jmjd7-204"; exon_number 1; exon_id "ENSMUSE00000784243.2"; level 2; protein_id "ENSMUSP00000115076.2"; transcript_support_level "3"; mgi_id "MGI:3845785"; havana_gene "OTTMUSG00000044911.1"; havana_transcript "OTTMUST00000118037.1";
chr2	HAVANA	UTR	119858138	119858525	0	+	.	gene_id "ENSMUSG00000098789.8"; transcript_id "ENSMUST00000129679.2"; gene_type "protein_coding"; gene_name "Jmjd7"; transcript_type "nonsense_mediated_decay"; transcript_name "Jmjd7-202"; exon_number 1; exon_id "ENSMUSE00000779724.2"; level 2; protein_id "ENSMUSP00000115812.2"; transcript_support_level "3"; mgi_id "MGI:3845785"; tag "mRNA_start_NF"; tag "cds_start_NF"; havana_gene "OTTMUSG00000044911.1"; havana_transcript "OTTMUST00000118040.1";
chr2	HAVANA	exon	119860539	119860692	0	+	.	gene_id "ENSMUSG00000098789.8"; transcript_id "ENSMUST00000044675.5"; gene_type "protein_coding"; gene_name "Jmjd7"; transcript_type "protein_coding"; transcript_name "Jmjd7-201"; exon_number 2; exon_id "ENSMUSE00001270566.2"; level 2; protein_id "ENSMUSP00000041220.5"; transcript_support_level "1"; mgi_id "MGI:3845785"; tag "basic"; tag "Ensembl_canonical"; tag "GENCODE_Primary"; tag "appris_principal_1"; tag "CCDS"; ccdsid "CCDS50676.1"; havana_gene "OTTMUSG00000044911.1"; havana_transcript "OTTMUST00000118036.1";
chr2	HAVANA	CDS	119860539	119860692	0	+	2	gene_id "ENSMUSG00000098789.8"; transcript_id "ENSMUST00000044675.5"; gene_type "protein_coding"; gene_name "Jmjd7"; transcript_type "protein_coding"; transcript_name "Jmjd7-201"; exon_number 2; exon_id "ENSMUSE00001270566.2"; level 2; protein_id "ENSMUSP00000041220.5"; transcript_support_level "1"; mgi_id "MGI:3845785"; tag "basic"; tag "Ensembl_canonical"; tag "GENCODE_Primary"; tag "appris_principal_1"; tag "CCDS"; ccdsid "CCDS50676.1"; havana_gene "OTTMUSG00000044911.1"; havana_transcript "OTTMUST00000118036.1";
chr2	HAVANA	exon	119860539	119860692	0	+	.	gene_id "ENSMUSG00000098789.8"; transcript_id "ENSMUST00000135365.8"; gene_type "protein_coding"; gene_name "Jmjd7"; transcript_type "nonsense_mediated_decay"; transcript_name "Jmjd7-204"; exon_number 2; exon_id "ENSMUSE00001258525.2"; level 2; protein_id "ENSMUSP00000115076.2"; transcript_support_level "3"; mgi_id "MGI:3845785"; havana_gene "OTTMUSG00000044911.1"; havana_transcript "OTTMUST00000118037.1";
chr2	HAVANA	UTR	119860539	119860692	0	+	.	gene_id "ENSMUSG00000098789.8"; transcript_id "ENSMUST00000135365.8"; gene_type "protein_coding"; gene_name "Jmjd7"; transcript_type "nonsense_mediated_decay"; transcript_name "Jmjd7-204"; exon_number 2; exon_id "ENSMUSE00001258525.2"; level 2; protein_id "ENSMUSP00000115076.2"; transcript_support_level "3"; mgi_id "MGI:3845785"; havana_gene "OTTMUSG00000044911.1"; havana_transcript "OTTMUST00000118037.1";
chr2	HAVANA	exon	119860539	119860692	0	+	.	gene_id "ENSMUSG00000098789.8"; transcript_id "ENSMUST00000139862.2"; gene_type "protein_coding"; gene_name "Jmjd7"; transcript_type "protein_coding_CDS_not_defined"; transcript_name "Jmjd7-205"; exon_number 2; exon_id "ENSMUSE00001258525.2"; level 2; transcript_support_level "5"; mgi_id "MGI:3845785"; tag "NMD_likely_if_extended"; havana_gene "OTTMUSG00000044911.1"; havana_transcript "OTTMUST00000118039.1";
chr2	HAVANA	exon	119860539	119860692	0	+	.	gene_id "ENSMUSG00000033852.17"; transcript_id "ENSMUST00000162393.8"; gene_type "protein_coding"; gene_name "Gm28042"; transcript_type "nonsense_mediated_decay"; transcript_name "Gm28042-204"; exon_number 2; exon_id "ENSMUSE00001305779.3"; level 2; protein_id "ENSMUSP00000125329.2"; transcript_support_level "2"; mgi_id "MGI:5547778"; tag "readthrough_transcript"; havana_gene "OTTMUSG00000044912.1"; havana_transcript "OTTMUST00000118041.1";
chr2	HAVANA	CDS	119860539	119860692	0	+	2	gene_id "ENSMUSG00000033852.17"; transcript_id "ENSMUST00000162393.8"; gene_type "protein_coding"; gene_name "Gm28042"; transcript_type "nonsense_mediated_decay"; transcript_name "Gm28042-204"; exon_number 2; exon_id "ENSMUSE00001305779.3"; level 2; protein_id "ENSMUSP00000125329.2"; transcript_support_level "2"; mgi_id "MGI:5547778"; tag "readthrough_transcript"; havana_gene "OTTMUSG00000044912.1"; havana_transcript "OTTMUST00000118041.1";
chr2	HAVANA	exon	119860539	119860692	0	+	.	gene_id "ENSMUSG00000033852.17"; transcript_id "ENSMUST00000129685.8"; gene_type "protein_coding"; gene_name "Gm28042"; transcript_type "protein_coding"; transcript_name "Gm28042-202"; exon_number 2; exon_id "ENSMUSE00001305779.3"; level 2; protein_id "ENSMUSP00000115498.2"; transcript_support_level "5"; mgi_id "MGI:5547778"; tag "basic"; tag "Ensembl_canonical"; tag "GENCODE_Primary"; tag "appris_principal_1"; tag "readthrough_transcript"; havana_gene "OTTMUSG00000044912.1"; havana_transcript "OTTMUST00000118042.1";
chr2	HAVANA	CDS	119860539	119860692	0	+	2	gene_id "ENSMUSG00000033852.17"; transcript_id "ENSMUST00000129685.8"; gene_type "protein_coding"; gene_name "Gm28042"; transcript_type "protein_coding"; transcript_name "Gm28042-202"; exon_number 2; exon_id "ENSMUSE00001305779.3"; level 2; protein_id "ENSMUSP00000115498.2"; transcript_support_level "5"; mgi_id "MGI:5547778"; tag "basic"; tag "Ensembl_canonical"; tag "GENCODE_Primary"; tag "appris_principal_1"; tag "readthrough_transcript"; havana_gene "OTTMUSG00000044912.1"; havana_transcript "OTTMUST00000118042.1";
chr2	HAVANA	exon	119860539	119860692	0	+	.	gene_id "ENSMUSG00000033852.17"; transcript_id "ENSMUST00000156805.2"; gene_type "protein_coding"; gene_name "Gm28042"; transcript_type "protein_coding"; transcript_name "Gm28042-203"; exon_number 2; exon_id "ENSMUSE00001305779.3"; level 2; protein_id "ENSMUSP00000117535.2"; transcript_support_level "5"; mgi_id "MGI:5547778"; tag "basic"; tag "readthrough_transcript"; havana_gene "OTTMUSG00000044912.1"; havana_transcript "OTTMUST00000118043.1";
chr2	HAVANA	CDS	119860539	119860692	0	+	2	gene_id "ENSMUSG00000033852.17"; transcript_id "ENSMUST00000156805.2"; gene_type "protein_coding"; gene_name "Gm28042"; transcript_type "protein_coding"; transcript_name "Gm28042-203"; exon_number 2; exon_id "ENSMUSE00001305779.3"; level 2; protein_id "ENSMUSP00000117535.2"; transcript_support_level "5"; mgi_id "MGI:5547778"; tag "basic"; tag "readthrough_transcript"; havana_gene "OTTMUSG00000044912.1"; havana_transcript "OTTMUST00000118043.1";
chr2	HAVANA	exon	119860624	119860692	0	+	.	gene_id "ENSMUSG00000098789.8"; transcript_id "ENSMUST00000130176.8"; gene_type "protein_coding"; gene_name "Jmjd7"; transcript_type "protein_coding_CDS_not_defined"; transcript_name "Jmjd7-203"; exon_number 2; exon_id "ENSMUSE00001279025.2"; level 2; transcript_support_level "3"; mgi_id "MGI:3845785"; tag "NMD_likely_if_extended"; havana_gene "OTTMUSG00000044911.1"; havana_transcript "OTTMUST00000118038.1";
chr2	HAVANA	exon	119860624	119860692	0	+	.	gene_id "ENSMUSG00000098789.8"; transcript_id "ENSMUST00000129679.2"; gene_type "protein_coding"; gene_name "Jmjd7"; transcript_type "nonsense_mediated_decay"; transcript_name "Jmjd7-202"; exon_number 2; exon_id "ENSMUSE00001279025.2"; level 2; protein_id "ENSMUSP00000115812.2"; transcript_support_level "3"; mgi_id "MGI:3845785"; tag "mRNA_start_NF"; tag "cds_start_NF"; havana_gene "OTTMUSG00000044911.1"; havana_transcript "OTTMUST00000118040.1";
chr2	HAVANA	UTR	119860624	119860692	0	+	.	gene_id "ENSMUSG00000098789.8"; transcript_id "ENSMUST00000129679.2"; gene_type "protein_coding"; gene_name "Jmjd7"; transcript_type "nonsense_mediated_decay"; transcript_name "Jmjd7-202"; exon_number 2; exon_id "ENSMUSE00001279025.2"; level 2; protein_id "ENSMUSP00000115812.2"; transcript_support_level "3"; mgi_id "MGI:3845785"; tag "mRNA_start_NF"; tag "cds_start_NF"; havana_gene "OTTMUSG00000044911.1"; havana_transcript "OTTMUST00000118040.1";
chr2	HAVANA	exon	119860770	119860858	0	+	.	gene_id "ENSMUSG00000098789.8"; transcript_id "ENSMUST00000129679.2"; gene_type "protein_coding"; gene_name "Jmjd7"; transcript_type "nonsense_mediated_decay"; transcript_name "Jmjd7-202"; exon_number 3; exon_id "ENSMUSE00000839529.2"; level 2; protein_id "ENSMUSP00000115812.2"; transcript_support_level "3"; mgi_id "MGI:3845785"; tag "mRNA_start_NF"; tag "cds_start_NF"; havana_gene "OTTMUSG00000044911.1"; havana_transcript "OTTMUST00000118040.1";
chr2	HAVANA	UTR	119860770	119860858	0	+	.	gene_id "ENSMUSG00000098789.8"; transcript_id "ENSMUST00000129679.2"; gene_type "protein_coding"; gene_name "Jmjd7"; transcript_type "nonsense_mediated_decay"; transcript_name "Jmjd7-202"; exon_number 3; exon_id "ENSMUSE00000839529.2"; level 2; protein_id "ENSMUSP00000115812.2"; transcript_support_level "3"; mgi_id "MGI:3845785"; tag "mRNA_start_NF"; tag "cds_start_NF"; havana_gene "OTTMUSG00000044911.1"; havana_transcript "OTTMUST00000118040.1";
chr2	HAVANA	exon	119860770	119861011	0	+	.	gene_id "ENSMUSG00000098789.8"; transcript_id "ENSMUST00000135365.8"; gene_type "protein_coding"; gene_name "Jmjd7"; transcript_type "nonsense_mediated_decay"; transcript_name "Jmjd7-204"; exon_number 3; exon_id "ENSMUSE00000790380.2"; level 2; protein_id "ENSMUSP00000115076.2"; transcript_support_level "3"; mgi_id "MGI:3845785"; havana_gene "OTTMUSG00000044911.1"; havana_transcript "OTTMUST00000118037.1";
chr2	HAVANA	UTR	119860770	119861011	0	+	.	gene_id "ENSMUSG00000098789.8"; transcript_id "ENSMUST00000135365.8"; gene_type "protein_coding"; gene_name "Jmjd7"; transcript_type "nonsense_mediated_decay"; transcript_name "Jmjd7-204"; exon_number 3; exon_id "ENSMUSE00000790380.2"; level 2; protein_id "ENSMUSP00000115076.2"; transcript_support_level "3"; mgi_id "MGI:3845785"; havana_gene "OTTMUSG00000044911.1"; havana_transcript "OTTMUST00000118037.1";
chr2	HAVANA	exon	119860770	119861023	0	+	.	gene_id "ENSMUSG00000098789.8"; transcript_id "ENSMUST00000044675.5"; gene_type "protein_coding"; gene_name "Jmjd7"; transcript_type "protein_coding"; transcript_name "Jmjd7-201"; exon_number 3; exon_id "ENSMUSE00001315934.2"; level 2; protein_id "ENSMUSP00000041220.5"; transcript_support_level "1"; mgi_id "MGI:3845785"; tag "basic"; tag "Ensembl_canonical"; tag "GENCODE_Primary"; tag "appris_principal_1"; tag "CCDS"; ccdsid "CCDS50676.1"; havana_gene "OTTMUSG00000044911.1"; havana_transcript "OTTMUST00000118036.1";
chr2	HAVANA	CDS	119860770	119861023	0	+	1	gene_id "ENSMUSG00000098789.8"; transcript_id "ENSMUST00000044675.5"; gene_type "protein_coding"; gene_name "Jmjd7"; transcript_type "protein_coding"; transcript_name "Jmjd7-201"; exon_number 3; exon_id "ENSMUSE00001315934.2"; level 2; protein_id "ENSMUSP00000041220.5"; transcript_support_level "1"; mgi_id "MGI:3845785"; tag "basic"; tag "Ensembl_canonical"; tag "GENCODE_Primary"; tag "appris_principal_1"; tag "CCDS"; ccdsid "CCDS50676.1"; havana_gene "OTTMUSG00000044911.1"; havana_transcript "OTTMUST00000118036.1";
chr2	HAVANA	exon	119860770	119861023	0	+	.	gene_id "ENSMUSG00000098789.8"; transcript_id "ENSMUST00000130176.8"; gene_type "protein_coding"; gene_name "Jmjd7"; transcript_type "protein_coding_CDS_not_defined"; transcript_name "Jmjd7-203"; exon_number 3; exon_id "ENSMUSE00001220713.2"; level 2; transcript_support_level "3"; mgi_id "MGI:3845785"; tag "NMD_likely_if_extended"; havana_gene "OTTMUSG00000044911.1"; havana_transcript "OTTMUST00000118038.1";
chr2	HAVANA	exon	119860770	119861023	0	+	.	gene_id "ENSMUSG00000098789.8"; transcript_id "ENSMUST00000139862.2"; gene_type "protein_coding"; gene_name "Jmjd7"; transcript_type "protein_coding_CDS_not_defined"; transcript_name "Jmjd7-205"; exon_number 3; exon_id "ENSMUSE00001220713.2"; level 2; transcript_support_level "5"; mgi_id "MGI:3845785"; tag "NMD_likely_if_extended"; havana_gene "OTTMUSG00000044911.1"; havana_transcript "OTTMUST00000118039.1";
chr2	HAVANA	exon	119860770	119861023	0	+	.	gene_id "ENSMUSG00000033852.17"; transcript_id "ENSMUST00000162393.8"; gene_type "protein_coding"; gene_name "Gm28042"; transcript_type "nonsense_mediated_decay"; transcript_name "Gm28042-204"; exon_number 3; exon_id "ENSMUSE00001317000.2"; level 2; protein_id "ENSMUSP00000125329.2"; transcript_support_level "2"; mgi_id "MGI:5547778"; tag "readthrough_transcript"; havana_gene "OTTMUSG00000044912.1"; havana_transcript "OTTMUST00000118041.1";
chr2	HAVANA	CDS	119860770	119861023	0	+	1	gene_id "ENSMUSG00000033852.17"; transcript_id "ENSMUST00000162393.8"; gene_type "protein_coding"; gene_name "Gm28042"; transcript_type "nonsense_mediated_decay"; transcript_name "Gm28042-204"; exon_number 3; exon_id "ENSMUSE00001317000.2"; level 2; protein_id "ENSMUSP00000125329.2"; transcript_support_level "2"; mgi_id "MGI:5547778"; tag "readthrough_transcript"; havana_gene "OTTMUSG00000044912.1"; havana_transcript "OTTMUST00000118041.1";
chr2	HAVANA	exon	119860770	119861023	0	+	.	gene_id "ENSMUSG00000033852.17"; transcript_id "ENSMUST00000129685.8"; gene_type "protein_coding"; gene_name "Gm28042"; transcript_type "protein_coding"; transcript_name "Gm28042-202"; exon_number 3; exon_id "ENSMUSE00001317000.2"; level 2; protein_id "ENSMUSP00000115498.2"; transcript_support_level "5"; mgi_id "MGI:5547778"; tag "basic"; tag "Ensembl_canonical"; tag "GENCODE_Primary"; tag "appris_principal_1"; tag "readthrough_transcript"; havana_gene "OTTMUSG00000044912.1"; havana_transcript "OTTMUST00000118042.1";
chr2	HAVANA	CDS	119860770	119861023	0	+	1	gene_id "ENSMUSG00000033852.17"; transcript_id "ENSMUST00000129685.8"; gene_type "protein_coding"; gene_name "Gm28042"; transcript_type "protein_coding"; transcript_name "Gm28042-202"; exon_number 3; exon_id "ENSMUSE00001317000.2"; level 2; protein_id "ENSMUSP00000115498.2"; transcript_support_level "5"; mgi_id "MGI:5547778"; tag "basic"; tag "Ensembl_canonical"; tag "GENCODE_Primary"; tag "appris_principal_1"; tag "readthrough_transcript"; havana_gene "OTTMUSG00000044912.1"; havana_transcript "OTTMUST00000118042.1";
chr2	HAVANA	exon	119860770	119861023	0	+	.	gene_id "ENSMUSG00000033852.17"; transcript_id "ENSMUST00000156805.2"; gene_type "protein_coding"; gene_name "Gm28042"; transcript_type "protein_coding"; transcript_name "Gm28042-203"; exon_number 3; exon_id "ENSMUSE00001317000.2"; level 2; protein_id "ENSMUSP00000117535.2"; transcript_support_level "5"; mgi_id "MGI:5547778"; tag "basic"; tag "readthrough_transcript"; havana_gene "OTTMUSG00000044912.1"; havana_transcript "OTTMUST00000118043.1";
chr2	HAVANA	CDS	119860770	119861023	0	+	1	gene_id "ENSMUSG00000033852.17"; transcript_id "ENSMUST00000156805.2"; gene_type "protein_coding"; gene_name "Gm28042"; transcript_type "protein_coding"; transcript_name "Gm28042-203"; exon_number 3; exon_id "ENSMUSE00001317000.2"; level 2; protein_id "ENSMUSP00000117535.2"; transcript_support_level "5"; mgi_id "MGI:5547778"; tag "basic"; tag "readthrough_transcript"; havana_gene "OTTMUSG00000044912.1"; havana_transcript "OTTMUST00000118043.1";
chr2	HAVANA	exon	119861297	119861353	0	+	.	gene_id "ENSMUSG00000098789.8"; transcript_id "ENSMUST00000044675.5"; gene_type "protein_coding"; gene_name "Jmjd7"; transcript_type "protein_coding"; transcript_name "Jmjd7-201"; exon_number 4; exon_id "ENSMUSE00001313767.2"; level 2; protein_id "ENSMUSP00000041220.5"; transcript_support_level "1"; mgi_id "MGI:3845785"; tag "basic"; tag "Ensembl_canonical"; tag "GENCODE_Primary"; tag "appris_principal_1"; tag "CCDS"; ccdsid "CCDS50676.1"; havana_gene "OTTMUSG00000044911.1"; havana_transcript "OTTMUST00000118036.1";
chr2	HAVANA	CDS	119861297	119861353	0	+	2	gene_id "ENSMUSG00000098789.8"; transcript_id "ENSMUST00000044675.5"; gene_type "protein_coding"; gene_name "Jmjd7"; transcript_type "protein_coding"; transcript_name "Jmjd7-201"; exon_number 4; exon_id "ENSMUSE00001313767.2"; level 2; protein_id "ENSMUSP00000041220.5"; transcript_support_level "1"; mgi_id "MGI:3845785"; tag "basic"; tag "Ensembl_canonical"; tag "GENCODE_Primary"; tag "appris_principal_1"; tag "CCDS"; ccdsid "CCDS50676.1"; havana_gene "OTTMUSG00000044911.1"; havana_transcript "OTTMUST00000118036.1";
chr2	HAVANA	exon	119861297	119861353	0	+	.	gene_id "ENSMUSG00000098789.8"; transcript_id "ENSMUST00000130176.8"; gene_type "protein_coding"; gene_name "Jmjd7"; transcript_type "protein_coding_CDS_not_defined"; transcript_name "Jmjd7-203"; exon_number 4; exon_id "ENSMUSE00001315332.2"; level 2; transcript_support_level "3"; mgi_id "MGI:3845785"; tag "NMD_likely_if_extended"; havana_gene "OTTMUSG00000044911.1"; havana_transcript "OTTMUST00000118038.1";
chr2	HAVANA	exon	119861297	119861353	0	+	.	gene_id "ENSMUSG00000033852.17"; transcript_id "ENSMUST00000162393.8"; gene_type "protein_coding"; gene_name "Gm28042"; transcript_type "nonsense_mediated_decay"; transcript_name "Gm28042-204"; exon_number 4; exon_id "ENSMUSE00001313740.2"; level 2; protein_id "ENSMUSP00000125329.2"; transcript_support_level "2"; mgi_id "MGI:5547778"; tag "readthrough_transcript"; havana_gene "OTTMUSG00000044912.1"; havana_transcript "OTTMUST00000118041.1";
chr2	HAVANA	CDS	119861297	119861353	0	+	2	gene_id "ENSMUSG00000033852.17"; transcript_id "ENSMUST00000162393.8"; gene_type "protein_coding"; gene_name "Gm28042"; transcript_type "nonsense_mediated_decay"; transcript_name "Gm28042-204"; exon_number 4; exon_id "ENSMUSE00001313740.2"; level 2; protein_id "ENSMUSP00000125329.2"; transcript_support_level "2"; mgi_id "MGI:5547778"; tag "readthrough_transcript"; havana_gene "OTTMUSG00000044912.1"; havana_transcript "OTTMUST00000118041.1";
chr2	HAVANA	exon	119861297	119861353	0	+	.	gene_id "ENSMUSG00000033852.17"; transcript_id "ENSMUST00000129685.8"; gene_type "protein_coding"; gene_name "Gm28042"; transcript_type "protein_coding"; transcript_name "Gm28042-202"; exon_number 4; exon_id "ENSMUSE00001313740.2"; level 2; protein_id "ENSMUSP00000115498.2"; transcript_support_level "5"; mgi_id "MGI:5547778"; tag "basic"; tag "Ensembl_canonical"; tag "GENCODE_Primary"; tag "appris_principal_1"; tag "readthrough_transcript"; havana_gene "OTTMUSG00000044912.1"; havana_transcript "OTTMUST00000118042.1";
chr2	HAVANA	CDS	119861297	119861353	0	+	2	gene_id "ENSMUSG00000033852.17"; transcript_id "ENSMUST00000129685.8"; gene_type "protein_coding"; gene_name "Gm28042"; transcript_type "protein_coding"; transcript_name "Gm28042-202"; exon_number 4; exon_id "ENSMUSE00001313740.2"; level 2; protein_id "ENSMUSP00000115498.2"; transcript_support_level "5"; mgi_id "MGI:5547778"; tag "basic"; tag "Ensembl_canonical"; tag "GENCODE_Primary"; tag "appris_principal_1"; tag "readthrough_transcript"; havana_gene "OTTMUSG00000044912.1"; havana_transcript "OTTMUST00000118042.1";
chr2	HAVANA	exon	119861297	119861353	0	+	.	gene_id "ENSMUSG00000033852.17"; transcript_id "ENSMUST00000156805.2"; gene_type "protein_coding"; gene_name "Gm28042"; transcript_type "protein_coding"; transcript_name "Gm28042-203"; exon_number 4; exon_id "ENSMUSE00001313740.2"; level 2; protein_id "ENSMUSP00000117535.2"; transcript_support_level "5"; mgi_id "MGI:5547778"; tag "basic"; tag "readthrough_transcript"; havana_gene "OTTMUSG00000044912.1"; havana_transcript "OTTMUST00000118043.1";
chr2	HAVANA	CDS	119861297	119861353	0	+	2	gene_id "ENSMUSG00000033852.17"; transcript_id "ENSMUST00000156805.2"; gene_type "protein_coding"; gene_name "Gm28042"; transcript_type "protein_coding"; transcript_name "Gm28042-203"; exon_number 4; exon_id "ENSMUSE00001313740.2"; level 2; protein_id "ENSMUSP00000117535.2"; transcript_support_level "5"; mgi_id "MGI:5547778"; tag "basic"; tag "readthrough_transcript"; havana_gene "OTTMUSG00000044912.1"; havana_transcript "OTTMUST00000118043.1";
chr2	HAVANA	exon	119861297	119861399	0	+	.	gene_id "ENSMUSG00000098789.8"; transcript_id "ENSMUST00000139862.2"; gene_type "protein_coding"; gene_name "Jmjd7"; transcript_type "protein_coding_CDS_not_defined"; transcript_name "Jmjd7-205"; exon_number 4; exon_id "ENSMUSE00000781632.2"; level 2; transcript_support_level "5"; mgi_id "MGI:3845785"; tag "NMD_likely_if_extended"; havana_gene "OTTMUSG00000044911.1"; havana_transcript "OTTMUST00000118039.1";
chr2	HAVANA	exon	119861788	119861866	0	+	.	gene_id "ENSMUSG00000098789.8"; transcript_id "ENSMUST00000139862.2"; gene_type "protein_coding"; gene_name "Jmjd7"; transcript_type "protein_coding_CDS_not_defined"; transcript_name "Jmjd7-205"; exon_number 5; exon_id "ENSMUSE00000736055.2"; level 2; transcript_support_level "5"; mgi_id "MGI:3845785"; tag "NMD_likely_if_extended"; havana_gene "OTTMUSG00000044911.1"; havana_transcript "OTTMUST00000118039.1";
chr2	HAVANA	exon	119861788	119861883	0	+	.	gene_id "ENSMUSG00000098789.8"; transcript_id "ENSMUST00000044675.5"; gene_type "protein_coding"; gene_name "Jmjd7"; transcript_type "protein_coding"; transcript_name "Jmjd7-201"; exon_number 5; exon_id "ENSMUSE00001314798.2"; level 2; protein_id "ENSMUSP00000041220.5"; transcript_support_level "1"; mgi_id "MGI:3845785"; tag "basic"; tag "Ensembl_canonical"; tag "GENCODE_Primary"; tag "appris_principal_1"; tag "CCDS"; ccdsid "CCDS50676.1"; havana_gene "OTTMUSG00000044911.1"; havana_transcript "OTTMUST00000118036.1";
chr2	HAVANA	CDS	119861788	119861883	0	+	2	gene_id "ENSMUSG00000098789.8"; transcript_id "ENSMUST00000044675.5"; gene_type "protein_coding"; gene_name "Jmjd7"; transcript_type "protein_coding"; transcript_name "Jmjd7-201"; exon_number 5; exon_id "ENSMUSE00001314798.2"; level 2; protein_id "ENSMUSP00000041220.5"; transcript_support_level "1"; mgi_id "MGI:3845785"; tag "basic"; tag "Ensembl_canonical"; tag "GENCODE_Primary"; tag "appris_principal_1"; tag "CCDS"; ccdsid "CCDS50676.1"; havana_gene "OTTMUSG00000044911.1"; havana_transcript "OTTMUST00000118036.1";
chr2	HAVANA	exon	119861788	119861883	0	+	.	gene_id "ENSMUSG00000098789.8"; transcript_id "ENSMUST00000130176.8"; gene_type "protein_coding"; gene_name "Jmjd7"; transcript_type "protein_coding_CDS_not_defined"; transcript_name "Jmjd7-203"; exon_number 5; exon_id "ENSMUSE00001314927.2"; level 2; transcript_support_level "3"; mgi_id "MGI:3845785"; tag "NMD_likely_if_extended"; havana_gene "OTTMUSG00000044911.1"; havana_transcript "OTTMUST00000118038.1";
chr2	HAVANA	exon	119861788	119861883	0	+	.	gene_id "ENSMUSG00000033852.17"; transcript_id "ENSMUST00000162393.8"; gene_type "protein_coding"; gene_name "Gm28042"; transcript_type "nonsense_mediated_decay"; transcript_name "Gm28042-204"; exon_number 5; exon_id "ENSMUSE00001317701.2"; level 2; protein_id "ENSMUSP00000125329.2"; transcript_support_level "2"; mgi_id "MGI:5547778"; tag "readthrough_transcript"; havana_gene "OTTMUSG00000044912.1"; havana_transcript "OTTMUST00000118041.1";
chr2	HAVANA	CDS	119861788	119861883	0	+	2	gene_id "ENSMUSG00000033852.17"; transcript_id "ENSMUST00000162393.8"; gene_type "protein_coding"; gene_name "Gm28042"; transcript_type "nonsense_mediated_decay"; transcript_name "Gm28042-204"; exon_number 5; exon_id "ENSMUSE00001317701.2"; level 2; protein_id "ENSMUSP00000125329.2"; transcript_support_level "2"; mgi_id "MGI:5547778"; tag "readthrough_transcript"; havana_gene "OTTMUSG00000044912.1"; havana_transcript "OTTMUST00000118041.1";
chr2	HAVANA	exon	119861788	119861883	0	+	.	gene_id "ENSMUSG00000033852.17"; transcript_id "ENSMUST00000129685.8"; gene_type "protein_coding"; gene_name "Gm28042"; transcript_type "protein_coding"; transcript_name "Gm28042-202"; exon_number 5; exon_id "ENSMUSE00001317701.2"; level 2; protein_id "ENSMUSP00000115498.2"; transcript_support_level "5"; mgi_id "MGI:5547778"; tag "basic"; tag "Ensembl_canonical"; tag "GENCODE_Primary"; tag "appris_principal_1"; tag "readthrough_transcript"; havana_gene "OTTMUSG00000044912.1"; havana_transcript "OTTMUST00000118042.1";
chr2	HAVANA	CDS	119861788	119861883	0	+	2	gene_id "ENSMUSG00000033852.17"; transcript_id "ENSMUST00000129685.8"; gene_type "protein_coding"; gene_name "Gm28042"; transcript_type "protein_coding"; transcript_name "Gm28042-202"; exon_number 5; exon_id "ENSMUSE00001317701.2"; level 2; protein_id "ENSMUSP00000115498.2"; transcript_support_level "5"; mgi_id "MGI:5547778"; tag "basic"; tag "Ensembl_canonical"; tag "GENCODE_Primary"; tag "appris_principal_1"; tag "readthrough_transcript"; havana_gene "OTTMUSG00000044912.1"; havana_transcript "OTTMUST00000118042.1";
chr2	HAVANA	exon	119861788	119861883	0	+	.	gene_id "ENSMUSG00000033852.17"; transcript_id "ENSMUST00000156805.2"; gene_type "protein_coding"; gene_name "Gm28042"; transcript_type "protein_coding"; transcript_name "Gm28042-203"; exon_number 5; exon_id "ENSMUSE00001317701.2"; level 2; protein_id "ENSMUSP00000117535.2"; transcript_support_level "5"; mgi_id "MGI:5547778"; tag "basic"; tag "readthrough_transcript"; havana_gene "OTTMUSG00000044912.1"; havana_transcript "OTTMUST00000118043.1";
chr2	HAVANA	CDS	119861788	119861883	0	+	2	gene_id "ENSMUSG00000033852.17"; transcript_id "ENSMUST00000156805.2"; gene_type "protein_coding"; gene_name "Gm28042"; transcript_type "protein_coding"; transcript_name "Gm28042-203"; exon_number 5; exon_id "ENSMUSE00001317701.2"; level 2; protein_id "ENSMUSP00000117535.2"; transcript_support_level "5"; mgi_id "MGI:5547778"; tag "basic"; tag "readthrough_transcript"; havana_gene "OTTMUSG00000044912.1"; havana_transcript "OTTMUST00000118043.1";
chr2	HAVANA	CDS	119861983	119862086	0	+	2	gene_id "ENSMUSG00000033852.17"; transcript_id "ENSMUST00000162393.8"; gene_type "protein_coding"; gene_name "Gm28042"; transcript_type "nonsense_mediated_decay"; transcript_name "Gm28042-204"; exon_number 6; exon_id "ENSMUSE00001316972.2"; level 2; protein_id "ENSMUSP00000125329.2"; transcript_support_level "2"; mgi_id "MGI:5547778"; tag "readthrough_transcript"; havana_gene "OTTMUSG00000044912.1"; havana_transcript "OTTMUST00000118041.1";
chr2	HAVANA	exon	119861983	119862132	0	+	.	gene_id "ENSMUSG00000098789.8"; transcript_id "ENSMUST00000130176.8"; gene_type "protein_coding"; gene_name "Jmjd7"; transcript_type "protein_coding_CDS_not_defined"; transcript_name "Jmjd7-203"; exon_number 6; exon_id "ENSMUSE00001314030.2"; level 2; transcript_support_level "3"; mgi_id "MGI:3845785"; tag "NMD_likely_if_extended"; havana_gene "OTTMUSG00000044911.1"; havana_transcript "OTTMUST00000118038.1";
chr2	HAVANA	exon	119861983	119862132	0	+	.	gene_id "ENSMUSG00000033852.17"; transcript_id "ENSMUST00000162393.8"; gene_type "protein_coding"; gene_name "Gm28042"; transcript_type "nonsense_mediated_decay"; transcript_name "Gm28042-204"; exon_number 6; exon_id "ENSMUSE00001316972.2"; level 2; protein_id "ENSMUSP00000125329.2"; transcript_support_level "2"; mgi_id "MGI:5547778"; tag "readthrough_transcript"; havana_gene "OTTMUSG00000044912.1"; havana_transcript "OTTMUST00000118041.1";
chr2	HAVANA	exon	119862056	119862132	0	+	.	gene_id "ENSMUSG00000098789.8"; transcript_id "ENSMUST00000044675.5"; gene_type "protein_coding"; gene_name "Jmjd7"; transcript_type "protein_coding"; transcript_name "Jmjd7-201"; exon_number 6; exon_id "ENSMUSE00001315122.2"; level 2; protein_id "ENSMUSP00000041220.5"; transcript_support_level "1"; mgi_id "MGI:3845785"; tag "basic"; tag "Ensembl_canonical"; tag "GENCODE_Primary"; tag "appris_principal_1"; tag "CCDS"; ccdsid "CCDS50676.1"; havana_gene "OTTMUSG00000044911.1"; havana_transcript "OTTMUST00000118036.1";
chr2	HAVANA	CDS	119862056	119862132	0	+	2	gene_id "ENSMUSG00000098789.8"; transcript_id "ENSMUST00000044675.5"; gene_type "protein_coding"; gene_name "Jmjd7"; transcript_type "protein_coding"; transcript_name "Jmjd7-201"; exon_number 6; exon_id "ENSMUSE00001315122.2"; level 2; protein_id "ENSMUSP00000041220.5"; transcript_support_level "1"; mgi_id "MGI:3845785"; tag "basic"; tag "Ensembl_canonical"; tag "GENCODE_Primary"; tag "appris_principal_1"; tag "CCDS"; ccdsid "CCDS50676.1"; havana_gene "OTTMUSG00000044911.1"; havana_transcript "OTTMUST00000118036.1";
chr2	HAVANA	exon	119862056	119862132	0	+	.	gene_id "ENSMUSG00000033852.17"; transcript_id "ENSMUST00000129685.8"; gene_type "protein_coding"; gene_name "Gm28042"; transcript_type "protein_coding"; transcript_name "Gm28042-202"; exon_number 6; exon_id "ENSMUSE00001314498.2"; level 2; protein_id "ENSMUSP00000115498.2"; transcript_support_level "5"; mgi_id "MGI:5547778"; tag "basic"; tag "Ensembl_canonical"; tag "GENCODE_Primary"; tag "appris_principal_1"; tag "readthrough_transcript"; havana_gene "OTTMUSG00000044912.1"; havana_transcript "OTTMUST00000118042.1";
chr2	HAVANA	CDS	119862056	119862132	0	+	2	gene_id "ENSMUSG00000033852.17"; transcript_id "ENSMUST00000129685.8"; gene_type "protein_coding"; gene_name "Gm28042"; transcript_type "protein_coding"; transcript_name "Gm28042-202"; exon_number 6; exon_id "ENSMUSE00001314498.2"; level 2; protein_id "ENSMUSP00000115498.2"; transcript_support_level "5"; mgi_id "MGI:5547778"; tag "basic"; tag "Ensembl_canonical"; tag "GENCODE_Primary"; tag "appris_principal_1"; tag "readthrough_transcript"; havana_gene "OTTMUSG00000044912.1"; havana_transcript "OTTMUST00000118042.1";
chr2	HAVANA	exon	119862056	119862132	0	+	.	gene_id "ENSMUSG00000033852.17"; transcript_id "ENSMUST00000156805.2"; gene_type "protein_coding"; gene_name "Gm28042"; transcript_type "protein_coding"; transcript_name "Gm28042-203"; exon_number 6; exon_id "ENSMUSE00001314498.2"; level 2; protein_id "ENSMUSP00000117535.2"; transcript_support_level "5"; mgi_id "MGI:5547778"; tag "basic"; tag "readthrough_transcript"; havana_gene "OTTMUSG00000044912.1"; havana_transcript "OTTMUST00000118043.1";
chr2	HAVANA	CDS	119862056	119862132	0	+	2	gene_id "ENSMUSG00000033852.17"; transcript_id "ENSMUST00000156805.2"; gene_type "protein_coding"; gene_name "Gm28042"; transcript_type "protein_coding"; transcript_name "Gm28042-203"; exon_number 6; exon_id "ENSMUSE00001314498.2"; level 2; protein_id "ENSMUSP00000117535.2"; transcript_support_level "5"; mgi_id "MGI:5547778"; tag "basic"; tag "readthrough_transcript"; havana_gene "OTTMUSG00000044912.1"; havana_transcript "OTTMUST00000118043.1";
chr2	HAVANA	stop_codon	119862087	119862089	0	+	0	gene_id "ENSMUSG00000033852.17"; transcript_id "ENSMUST00000162393.8"; gene_type "protein_coding"; gene_name "Gm28042"; transcript_type "nonsense_mediated_decay"; transcript_name "Gm28042-204"; exon_number 6; exon_id "ENSMUSE00001316972.2"; level 2; protein_id "ENSMUSP00000125329.2"; transcript_support_level "2"; mgi_id "MGI:5547778"; tag "readthrough_transcript"; havana_gene "OTTMUSG00000044912.1"; havana_transcript "OTTMUST00000118041.1";
chr2	HAVANA	UTR	119862087	119862132	0	+	.	gene_id "ENSMUSG00000033852.17"; transcript_id "ENSMUST00000162393.8"; gene_type "protein_coding"; gene_name "Gm28042"; transcript_type "nonsense_mediated_decay"; transcript_name "Gm28042-204"; exon_number 6; exon_id "ENSMUSE00001316972.2"; level 2; protein_id "ENSMUSP00000125329.2"; transcript_support_level "2"; mgi_id "MGI:5547778"; tag "readthrough_transcript"; havana_gene "OTTMUSG00000044912.1"; havana_transcript "OTTMUST00000118041.1";
chr2	HAVANA	exon	119862322	119862349	0	+	.	gene_id "ENSMUSG00000098789.8"; transcript_id "ENSMUST00000130176.8"; gene_type "protein_coding"; gene_name "Jmjd7"; transcript_type "protein_coding_CDS_not_defined"; transcript_name "Jmjd7-203"; exon_number 7; exon_id "ENSMUSE00000808599.2"; level 2; transcript_support_level "3"; mgi_id "MGI:3845785"; tag "NMD_likely_if_extended"; havana_gene "OTTMUSG00000044911.1"; havana_transcript "OTTMUST00000118038.1";
chr2	HAVANA	exon	119862322	119862481	0	+	.	gene_id "ENSMUSG00000098789.8"; transcript_id "ENSMUST00000044675.5"; gene_type "protein_coding"; gene_name "Jmjd7"; transcript_type "protein_coding"; transcript_name "Jmjd7-201"; exon_number 7; exon_id "ENSMUSE00001310237.2"; level 2; protein_id "ENSMUSP00000041220.5"; transcript_support_level "1"; mgi_id "MGI:3845785"; tag "basic"; tag "Ensembl_canonical"; tag "GENCODE_Primary"; tag "appris_principal_1"; tag "CCDS"; ccdsid "CCDS50676.1"; havana_gene "OTTMUSG00000044911.1"; havana_transcript "OTTMUST00000118036.1";
chr2	HAVANA	CDS	119862322	119862481	0	+	0	gene_id "ENSMUSG00000098789.8"; transcript_id "ENSMUST00000044675.5"; gene_type "protein_coding"; gene_name "Jmjd7"; transcript_type "protein_coding"; transcript_name "Jmjd7-201"; exon_number 7; exon_id "ENSMUSE00001310237.2"; level 2; protein_id "ENSMUSP00000041220.5"; transcript_support_level "1"; mgi_id "MGI:3845785"; tag "basic"; tag "Ensembl_canonical"; tag "GENCODE_Primary"; tag "appris_principal_1"; tag "CCDS"; ccdsid "CCDS50676.1"; havana_gene "OTTMUSG00000044911.1"; havana_transcript "OTTMUST00000118036.1";
chr2	HAVANA	exon	119862322	119862481	0	+	.	gene_id "ENSMUSG00000033852.17"; transcript_id "ENSMUST00000162393.8"; gene_type "protein_coding"; gene_name "Gm28042"; transcript_type "nonsense_mediated_decay"; transcript_name "Gm28042-204"; exon_number 7; exon_id "ENSMUSE00001265390.2"; level 2; protein_id "ENSMUSP00000125329.2"; transcript_support_level "2"; mgi_id "MGI:5547778"; tag "readthrough_transcript"; havana_gene "OTTMUSG00000044912.1"; havana_transcript "OTTMUST00000118041.1";
chr2	HAVANA	UTR	119862322	119862481	0	+	.	gene_id "ENSMUSG00000033852.17"; transcript_id "ENSMUST00000162393.8"; gene_type "protein_coding"; gene_name "Gm28042"; transcript_type "nonsense_mediated_decay"; transcript_name "Gm28042-204"; exon_number 7; exon_id "ENSMUSE00001265390.2"; level 2; protein_id "ENSMUSP00000125329.2"; transcript_support_level "2"; mgi_id "MGI:5547778"; tag "readthrough_transcript"; havana_gene "OTTMUSG00000044912.1"; havana_transcript "OTTMUST00000118041.1";
chr2	HAVANA	exon	119862329	119862481	0	+	.	gene_id "ENSMUSG00000033852.17"; transcript_id "ENSMUST00000125805.2"; gene_type "protein_coding"; gene_name "Gm28042"; transcript_type "nonsense_mediated_decay"; transcript_name "Gm28042-201"; exon_number 1; exon_id "ENSMUSE00000820530.2"; level 2; protein_id "ENSMUSP00000122869.2"; transcript_support_level "5"; mgi_id "MGI:5547778"; tag "mRNA_start_NF"; tag "cds_start_NF"; tag "readthrough_transcript"; havana_gene "OTTMUSG00000044912.1"; havana_transcript "OTTMUST00000118044.1";
chr2	HAVANA	CDS	119862329	119862481	0	+	2	gene_id "ENSMUSG00000033852.17"; transcript_id "ENSMUST00000125805.2"; gene_type "protein_coding"; gene_name "Gm28042"; transcript_type "nonsense_mediated_decay"; transcript_name "Gm28042-201"; exon_number 1; exon_id "ENSMUSE00000820530.2"; level 2; protein_id "ENSMUSP00000122869.2"; transcript_support_level "5"; mgi_id "MGI:5547778"; tag "mRNA_start_NF"; tag "cds_start_NF"; tag "readthrough_transcript"; havana_gene "OTTMUSG00000044912.1"; havana_transcript "OTTMUST00000118044.1";
chr2	HAVANA	transcript	119862329	119865474	0	+	.	gene_id "ENSMUSG00000033852.17"; transcript_id "ENSMUST00000125805.2"; gene_type "protein_coding"; gene_name "Gm28042"; transcript_type "nonsense_mediated_decay"; transcript_name "Gm28042-201"; level 2; protein_id "ENSMUSP00000122869.2"; transcript_support_level "5"; mgi_id "MGI:5547778"; tag "mRNA_start_NF"; tag "cds_start_NF"; tag "readthrough_transcript"; havana_gene "OTTMUSG00000044912.1"; havana_transcript "OTTMUST00000118044.1";
chr2	HAVANA	CDS	119862595	119862680	0	+	2	gene_id "ENSMUSG00000098789.8"; transcript_id "ENSMUST00000044675.5"; gene_type "protein_coding"; gene_name "Jmjd7"; transcript_type "protein_coding"; transcript_name "Jmjd7-201"; exon_number 8; exon_id "ENSMUSE00000344742.6"; level 2; protein_id "ENSMUSP00000041220.5"; transcript_support_level "1"; mgi_id "MGI:3845785"; tag "basic"; tag "Ensembl_canonical"; tag "GENCODE_Primary"; tag "appris_principal_1"; tag "CCDS"; ccdsid "CCDS50676.1"; havana_gene "OTTMUSG00000044911.1"; havana_transcript "OTTMUST00000118036.1";
chr2	HAVANA	CDS	119862595	119862680	0	+	2	gene_id "ENSMUSG00000033852.17"; transcript_id "ENSMUST00000125805.2"; gene_type "protein_coding"; gene_name "Gm28042"; transcript_type "nonsense_mediated_decay"; transcript_name "Gm28042-201"; exon_number 2; exon_id "ENSMUSE00001211292.2"; level 2; protein_id "ENSMUSP00000122869.2"; transcript_support_level "5"; mgi_id "MGI:5547778"; tag "mRNA_start_NF"; tag "cds_start_NF"; tag "readthrough_transcript"; havana_gene "OTTMUSG00000044912.1"; havana_transcript "OTTMUST00000118044.1";
chr2	HAVANA	exon	119862595	119862946	0	+	.	gene_id "ENSMUSG00000033852.17"; transcript_id "ENSMUST00000162393.8"; gene_type "protein_coding"; gene_name "Gm28042"; transcript_type "nonsense_mediated_decay"; transcript_name "Gm28042-204"; exon_number 8; exon_id "ENSMUSE00001248985.2"; level 2; protein_id "ENSMUSP00000125329.2"; transcript_support_level "2"; mgi_id "MGI:5547778"; tag "readthrough_transcript"; havana_gene "OTTMUSG00000044912.1"; havana_transcript "OTTMUST00000118041.1";
chr2	HAVANA	UTR	119862595	119862946	0	+	.	gene_id "ENSMUSG00000033852.17"; transcript_id "ENSMUST00000162393.8"; gene_type "protein_coding"; gene_name "Gm28042"; transcript_type "nonsense_mediated_decay"; transcript_name "Gm28042-204"; exon_number 8; exon_id "ENSMUSE00001248985.2"; level 2; protein_id "ENSMUSP00000125329.2"; transcript_support_level "2"; mgi_id "MGI:5547778"; tag "readthrough_transcript"; havana_gene "OTTMUSG00000044912.1"; havana_transcript "OTTMUST00000118041.1";
chr2	HAVANA	exon	119862595	119862946	0	+	.	gene_id "ENSMUSG00000033852.17"; transcript_id "ENSMUST00000125805.2"; gene_type "protein_coding"; gene_name "Gm28042"; transcript_type "nonsense_mediated_decay"; transcript_name "Gm28042-201"; exon_number 2; exon_id "ENSMUSE00001211292.2"; level 2; protein_id "ENSMUSP00000122869.2"; transcript_support_level "5"; mgi_id "MGI:5547778"; tag "mRNA_start_NF"; tag "cds_start_NF"; tag "readthrough_transcript"; havana_gene "OTTMUSG00000044912.1"; havana_transcript "OTTMUST00000118044.1";
chr2	HAVANA	exon	119862595	119863075	0	+	.	gene_id "ENSMUSG00000098789.8"; transcript_id "ENSMUST00000044675.5"; gene_type "protein_coding"; gene_name "Jmjd7"; transcript_type "protein_coding"; transcript_name "Jmjd7-201"; exon_number 8; exon_id "ENSMUSE00000344742.6"; level 2; protein_id "ENSMUSP00000041220.5"; transcript_support_level "1"; mgi_id "MGI:3845785"; tag "basic"; tag "Ensembl_canonical"; tag "GENCODE_Primary"; tag "appris_principal_1"; tag "CCDS"; ccdsid "CCDS50676.1"; havana_gene "OTTMUSG00000044911.1"; havana_transcript "OTTMUST00000118036.1";
chr2	HAVANA	stop_codon	119862681	119862683	0	+	0	gene_id "ENSMUSG00000098789.8"; transcript_id "ENSMUST00000044675.5"; gene_type "protein_coding"; gene_name "Jmjd7"; transcript_type "protein_coding"; transcript_name "Jmjd7-201"; exon_number 8; exon_id "ENSMUSE00000344742.6"; level 2; protein_id "ENSMUSP00000041220.5"; transcript_support_level "1"; mgi_id "MGI:3845785"; tag "basic"; tag "Ensembl_canonical"; tag "GENCODE_Primary"; tag "appris_principal_1"; tag "CCDS"; ccdsid "CCDS50676.1"; havana_gene "OTTMUSG00000044911.1"; havana_transcript "OTTMUST00000118036.1";
chr2	HAVANA	stop_codon	119862681	119862683	0	+	0	gene_id "ENSMUSG00000033852.17"; transcript_id "ENSMUST00000125805.2"; gene_type "protein_coding"; gene_name "Gm28042"; transcript_type "nonsense_mediated_decay"; transcript_name "Gm28042-201"; exon_number 2; exon_id "ENSMUSE00001211292.2"; level 2; protein_id "ENSMUSP00000122869.2"; transcript_support_level "5"; mgi_id "MGI:5547778"; tag "mRNA_start_NF"; tag "cds_start_NF"; tag "readthrough_transcript"; havana_gene "OTTMUSG00000044912.1"; havana_transcript "OTTMUST00000118044.1";
chr2	HAVANA	UTR	119862681	119862946	0	+	.	gene_id "ENSMUSG00000033852.17"; transcript_id "ENSMUST00000125805.2"; gene_type "protein_coding"; gene_name "Gm28042"; transcript_type "nonsense_mediated_decay"; transcript_name "Gm28042-201"; exon_number 2; exon_id "ENSMUSE00001211292.2"; level 2; protein_id "ENSMUSP00000122869.2"; transcript_support_level "5"; mgi_id "MGI:5547778"; tag "mRNA_start_NF"; tag "cds_start_NF"; tag "readthrough_transcript"; havana_gene "OTTMUSG00000044912.1"; havana_transcript "OTTMUST00000118044.1";
chr2	HAVANA	UTR	119862681	119863075	0	+	.	gene_id "ENSMUSG00000098789.8"; transcript_id "ENSMUST00000044675.5"; gene_type "protein_coding"; gene_name "Jmjd7"; transcript_type "protein_coding"; transcript_name "Jmjd7-201"; exon_number 8; exon_id "ENSMUSE00000344742.6"; level 2; protein_id "ENSMUSP00000041220.5"; transcript_support_level "1"; mgi_id "MGI:3845785"; tag "basic"; tag "Ensembl_canonical"; tag "GENCODE_Primary"; tag "appris_principal_1"; tag "CCDS"; ccdsid "CCDS50676.1"; havana_gene "OTTMUSG00000044911.1"; havana_transcript "OTTMUST00000118036.1";
chr2	HAVANA	exon	119863898	119865151	0	+	.	gene_id "ENSMUSG00000098488.8"; transcript_id "ENSMUST00000134380.8"; gene_type "protein_coding"; gene_name "Pla2g4b"; transcript_type "retained_intron"; transcript_name "Pla2g4b-203"; exon_number 1; exon_id "ENSMUSE00000821155.2"; level 2; transcript_support_level "2"; mgi_id "MGI:2384819"; havana_gene "OTTMUSG00000015287.1"; havana_transcript "OTTMUST00000036230.1";
chr2	HAVANA	transcript	119863898	119872446	0	+	.	gene_id "ENSMUSG00000098488.8"; transcript_id "ENSMUST00000134380.8"; gene_type "protein_coding"; gene_name "Pla2g4b"; transcript_type "retained_intron"; transcript_name "Pla2g4b-203"; level 2; transcript_support_level "2"; mgi_id "MGI:2384819"; havana_gene "OTTMUSG00000015287.1"; havana_transcript "OTTMUST00000036230.1";
chr2	HAVANA	gene	119863898	119873511	0	+	.	gene_id "ENSMUSG00000098488.8"; gene_type "protein_coding"; gene_name "Pla2g4b"; level 2; mgi_id "MGI:2384819"; tag "overlapping_locus"; havana_gene "OTTMUSG00000015287.1";
chr2	HAVANA	UTR	119863914	119863978	0	+	.	gene_id "ENSMUSG00000098488.8"; transcript_id "ENSMUST00000126150.2"; gene_type "protein_coding"; gene_name "Pla2g4b"; transcript_type "protein_coding"; transcript_name "Pla2g4b-201"; exon_number 1; exon_id "ENSMUSE00001275238.2"; level 2; protein_id "ENSMUSP00000118458.2"; transcript_support_level "5"; mgi_id "MGI:2384819"; tag "basic"; tag "Ensembl_canonical"; tag "GENCODE_Primary"; tag "appris_principal_1"; tag "CCDS"; ccdsid "CCDS38209.2"; havana_gene "OTTMUSG00000015287.1"; havana_transcript "OTTMUST00000084409.1";
chr2	HAVANA	exon	119863914	119863987	0	+	.	gene_id "ENSMUSG00000098488.8"; transcript_id "ENSMUST00000126150.2"; gene_type "protein_coding"; gene_name "Pla2g4b"; transcript_type "protein_coding"; transcript_name "Pla2g4b-201"; exon_number 1; exon_id "ENSMUSE00001275238.2"; level 2; protein_id "ENSMUSP00000118458.2"; transcript_support_level "5"; mgi_id "MGI:2384819"; tag "basic"; tag "Ensembl_canonical"; tag "GENCODE_Primary"; tag "appris_principal_1"; tag "CCDS"; ccdsid "CCDS38209.2"; havana_gene "OTTMUSG00000015287.1"; havana_transcript "OTTMUST00000084409.1";
chr2	HAVANA	exon	119863914	119863987	0	+	.	gene_id "ENSMUSG00000098488.8"; transcript_id "ENSMUST00000143794.8"; gene_type "protein_coding"; gene_name "Pla2g4b"; transcript_type "retained_intron"; transcript_name "Pla2g4b-205"; exon_number 1; exon_id "ENSMUSE00001275055.2"; level 2; transcript_support_level "2"; mgi_id "MGI:2384819"; havana_gene "OTTMUSG00000015287.1"; havana_transcript "OTTMUST00000036229.1";
chr2	ENSEMBL_gcm37	exon	119863914	119863987	0.160650015309063	+	.	gene_id "ENSMUSG00000098488.8"; transcript_id "ENSMUSG00000098488.8_tx_2"; exon_id "chr2_119863914_119863987_+"; exonnum "1"; txlen "2839";
chr2	HAVANA	transcript	119863914	119872445	0	+	.	gene_id "ENSMUSG00000098488.8"; transcript_id "ENSMUST00000126150.2"; gene_type "protein_coding"; gene_name "Pla2g4b"; transcript_type "protein_coding"; transcript_name "Pla2g4b-201"; level 2; protein_id "ENSMUSP00000118458.2"; transcript_support_level "5"; mgi_id "MGI:2384819"; tag "basic"; tag "Ensembl_canonical"; tag "GENCODE_Primary"; tag "appris_principal_1"; tag "CCDS"; ccdsid "CCDS38209.2"; havana_gene "OTTMUSG00000015287.1"; havana_transcript "OTTMUST00000084409.1";
chr2	HAVANA	transcript	119863914	119873511	0	+	.	gene_id "ENSMUSG00000098488.8"; transcript_id "ENSMUST00000143794.8"; gene_type "protein_coding"; gene_name "Pla2g4b"; transcript_type "retained_intron"; transcript_name "Pla2g4b-205"; level 2; transcript_support_level "2"; mgi_id "MGI:2384819"; havana_gene "OTTMUSG00000015287.1"; havana_transcript "OTTMUST00000036229.1";
chr2	HAVANA	start_codon	119863979	119863981	0	+	0	gene_id "ENSMUSG00000098488.8"; transcript_id "ENSMUST00000126150.2"; gene_type "protein_coding"; gene_name "Pla2g4b"; transcript_type "protein_coding"; transcript_name "Pla2g4b-201"; exon_number 1; exon_id "ENSMUSE00001275238.2"; level 2; protein_id "ENSMUSP00000118458.2"; transcript_support_level "5"; mgi_id "MGI:2384819"; tag "basic"; tag "Ensembl_canonical"; tag "GENCODE_Primary"; tag "appris_principal_1"; tag "CCDS"; ccdsid "CCDS38209.2"; havana_gene "OTTMUSG00000015287.1"; havana_transcript "OTTMUST00000084409.1";
chr2	HAVANA	CDS	119863979	119863987	0	+	0	gene_id "ENSMUSG00000098488.8"; transcript_id "ENSMUST00000126150.2"; gene_type "protein_coding"; gene_name "Pla2g4b"; transcript_type "protein_coding"; transcript_name "Pla2g4b-201"; exon_number 1; exon_id "ENSMUSE00001275238.2"; level 2; protein_id "ENSMUSP00000118458.2"; transcript_support_level "5"; mgi_id "MGI:2384819"; tag "basic"; tag "Ensembl_canonical"; tag "GENCODE_Primary"; tag "appris_principal_1"; tag "CCDS"; ccdsid "CCDS38209.2"; havana_gene "OTTMUSG00000015287.1"; havana_transcript "OTTMUST00000084409.1";
chr2	HAVANA	exon	119864959	119865151	0	+	.	gene_id "ENSMUSG00000033852.17"; transcript_id "ENSMUST00000125805.2"; gene_type "protein_coding"; gene_name "Gm28042"; transcript_type "nonsense_mediated_decay"; transcript_name "Gm28042-201"; exon_number 3; exon_id "ENSMUSE00000737341.2"; level 2; protein_id "ENSMUSP00000122869.2"; transcript_support_level "5"; mgi_id "MGI:5547778"; tag "mRNA_start_NF"; tag "cds_start_NF"; tag "readthrough_transcript"; havana_gene "OTTMUSG00000044912.1"; havana_transcript "OTTMUST00000118044.1";
chr2	HAVANA	UTR	119864959	119865151	0	+	.	gene_id "ENSMUSG00000033852.17"; transcript_id "ENSMUST00000125805.2"; gene_type "protein_coding"; gene_name "Gm28042"; transcript_type "nonsense_mediated_decay"; transcript_name "Gm28042-201"; exon_number 3; exon_id "ENSMUSE00000737341.2"; level 2; protein_id "ENSMUSP00000122869.2"; transcript_support_level "5"; mgi_id "MGI:5547778"; tag "mRNA_start_NF"; tag "cds_start_NF"; tag "readthrough_transcript"; havana_gene "OTTMUSG00000044912.1"; havana_transcript "OTTMUST00000118044.1";
chr2	HAVANA	exon	119865024	119865537	0	+	.	gene_id "ENSMUSG00000098488.8"; transcript_id "ENSMUST00000136042.2"; gene_type "protein_coding"; gene_name "Pla2g4b"; transcript_type "retained_intron"; transcript_name "Pla2g4b-204"; exon_number 1; exon_id "ENSMUSE00000736430.2"; level 2; transcript_support_level "5"; mgi_id "MGI:2384819"; havana_gene "OTTMUSG00000015287.1"; havana_transcript "OTTMUST00000036231.1";
chr2	HAVANA	transcript	119865024	119866610	0	+	.	gene_id "ENSMUSG00000098488.8"; transcript_id "ENSMUST00000136042.2"; gene_type "protein_coding"; gene_name "Pla2g4b"; transcript_type "retained_intron"; transcript_name "Pla2g4b-204"; level 2; transcript_support_level "5"; mgi_id "MGI:2384819"; havana_gene "OTTMUSG00000015287.1"; havana_transcript "OTTMUST00000036231.1";
chr2	HAVANA	exon	119865055	119865151	0	+	.	gene_id "ENSMUSG00000033852.17"; transcript_id "ENSMUST00000162393.8"; gene_type "protein_coding"; gene_name "Gm28042"; transcript_type "nonsense_mediated_decay"; transcript_name "Gm28042-204"; exon_number 9; exon_id "ENSMUSE00001314656.2"; level 2; protein_id "ENSMUSP00000125329.2"; transcript_support_level "2"; mgi_id "MGI:5547778"; tag "readthrough_transcript"; havana_gene "OTTMUSG00000044912.1"; havana_transcript "OTTMUST00000118041.1";
chr2	HAVANA	UTR	119865055	119865151	0	+	.	gene_id "ENSMUSG00000033852.17"; transcript_id "ENSMUST00000162393.8"; gene_type "protein_coding"; gene_name "Gm28042"; transcript_type "nonsense_mediated_decay"; transcript_name "Gm28042-204"; exon_number 9; exon_id "ENSMUSE00001314656.2"; level 2; protein_id "ENSMUSP00000125329.2"; transcript_support_level "2"; mgi_id "MGI:5547778"; tag "readthrough_transcript"; havana_gene "OTTMUSG00000044912.1"; havana_transcript "OTTMUST00000118041.1";
chr2	HAVANA	exon	119865055	119865151	0	+	.	gene_id "ENSMUSG00000098488.8"; transcript_id "ENSMUST00000126150.2"; gene_type "protein_coding"; gene_name "Pla2g4b"; transcript_type "protein_coding"; transcript_name "Pla2g4b-201"; exon_number 2; exon_id "ENSMUSE00001308734.2"; level 2; protein_id "ENSMUSP00000118458.2"; transcript_support_level "5"; mgi_id "MGI:2384819"; tag "basic"; tag "Ensembl_canonical"; tag "GENCODE_Primary"; tag "appris_principal_1"; tag "CCDS"; ccdsid "CCDS38209.2"; havana_gene "OTTMUSG00000015287.1"; havana_transcript "OTTMUST00000084409.1";
chr2	HAVANA	CDS	119865055	119865151	0	+	0	gene_id "ENSMUSG00000098488.8"; transcript_id "ENSMUST00000126150.2"; gene_type "protein_coding"; gene_name "Pla2g4b"; transcript_type "protein_coding"; transcript_name "Pla2g4b-201"; exon_number 2; exon_id "ENSMUSE00001308734.2"; level 2; protein_id "ENSMUSP00000118458.2"; transcript_support_level "5"; mgi_id "MGI:2384819"; tag "basic"; tag "Ensembl_canonical"; tag "GENCODE_Primary"; tag "appris_principal_1"; tag "CCDS"; ccdsid "CCDS38209.2"; havana_gene "OTTMUSG00000015287.1"; havana_transcript "OTTMUST00000084409.1";
chr2	HAVANA	exon	119865055	119865151	0	+	.	gene_id "ENSMUSG00000098488.8"; transcript_id "ENSMUST00000143794.8"; gene_type "protein_coding"; gene_name "Pla2g4b"; transcript_type "retained_intron"; transcript_name "Pla2g4b-205"; exon_number 2; exon_id "ENSMUSE00001315296.2"; level 2; transcript_support_level "2"; mgi_id "MGI:2384819"; havana_gene "OTTMUSG00000015287.1"; havana_transcript "OTTMUST00000036229.1";
chr2	ENSEMBL_gcm37	exon	119865055	119865151	0.160650015309063	+	.	gene_id "ENSMUSG00000098488.8"; transcript_id "ENSMUSG00000098488.8_tx_2"; exon_id "chr2_119865055_119865151_+"; exonnum "2"; txlen "2839";
chr2	HAVANA	exon	119865079	119865151	0	+	.	gene_id "ENSMUSG00000033852.17"; transcript_id "ENSMUST00000129685.8"; gene_type "protein_coding"; gene_name "Gm28042"; transcript_type "protein_coding"; transcript_name "Gm28042-202"; exon_number 7; exon_id "ENSMUSE00000762452.2"; level 2; protein_id "ENSMUSP00000115498.2"; transcript_support_level "5"; mgi_id "MGI:5547778"; tag "basic"; tag "Ensembl_canonical"; tag "GENCODE_Primary"; tag "appris_principal_1"; tag "readthrough_transcript"; havana_gene "OTTMUSG00000044912.1"; havana_transcript "OTTMUST00000118042.1";
chr2	HAVANA	CDS	119865079	119865151	0	+	0	gene_id "ENSMUSG00000033852.17"; transcript_id "ENSMUST00000129685.8"; gene_type "protein_coding"; gene_name "Gm28042"; transcript_type "protein_coding"; transcript_name "Gm28042-202"; exon_number 7; exon_id "ENSMUSE00000762452.2"; level 2; protein_id "ENSMUSP00000115498.2"; transcript_support_level "5"; mgi_id "MGI:5547778"; tag "basic"; tag "Ensembl_canonical"; tag "GENCODE_Primary"; tag "appris_principal_1"; tag "readthrough_transcript"; havana_gene "OTTMUSG00000044912.1"; havana_transcript "OTTMUST00000118042.1";
chr2	HAVANA	exon	119865079	119865151	0	+	.	gene_id "ENSMUSG00000033852.17"; transcript_id "ENSMUST00000156805.2"; gene_type "protein_coding"; gene_name "Gm28042"; transcript_type "protein_coding"; transcript_name "Gm28042-203"; exon_number 7; exon_id "ENSMUSE00000762452.2"; level 2; protein_id "ENSMUSP00000117535.2"; transcript_support_level "5"; mgi_id "MGI:5547778"; tag "basic"; tag "readthrough_transcript"; havana_gene "OTTMUSG00000044912.1"; havana_transcript "OTTMUST00000118043.1";
chr2	HAVANA	CDS	119865079	119865151	0	+	0	gene_id "ENSMUSG00000033852.17"; transcript_id "ENSMUST00000156805.2"; gene_type "protein_coding"; gene_name "Gm28042"; transcript_type "protein_coding"; transcript_name "Gm28042-203"; exon_number 7; exon_id "ENSMUSE00000762452.2"; level 2; protein_id "ENSMUSP00000117535.2"; transcript_support_level "5"; mgi_id "MGI:5547778"; tag "basic"; tag "readthrough_transcript"; havana_gene "OTTMUSG00000044912.1"; havana_transcript "OTTMUST00000118043.1";
chr2	HAVANA	exon	119865401	119865474	0	+	.	gene_id "ENSMUSG00000033852.17"; transcript_id "ENSMUST00000125805.2"; gene_type "protein_coding"; gene_name "Gm28042"; transcript_type "nonsense_mediated_decay"; transcript_name "Gm28042-201"; exon_number 4; exon_id "ENSMUSE00000722994.2"; level 2; protein_id "ENSMUSP00000122869.2"; transcript_support_level "5"; mgi_id "MGI:5547778"; tag "mRNA_start_NF"; tag "cds_start_NF"; tag "readthrough_transcript"; havana_gene "OTTMUSG00000044912.1"; havana_transcript "OTTMUST00000118044.1";
chr2	HAVANA	UTR	119865401	119865474	0	+	.	gene_id "ENSMUSG00000033852.17"; transcript_id "ENSMUST00000125805.2"; gene_type "protein_coding"; gene_name "Gm28042"; transcript_type "nonsense_mediated_decay"; transcript_name "Gm28042-201"; exon_number 4; exon_id "ENSMUSE00000722994.2"; level 2; protein_id "ENSMUSP00000122869.2"; transcript_support_level "5"; mgi_id "MGI:5547778"; tag "mRNA_start_NF"; tag "cds_start_NF"; tag "readthrough_transcript"; havana_gene "OTTMUSG00000044912.1"; havana_transcript "OTTMUST00000118044.1";
chr2	HAVANA	exon	119865401	119865537	0	+	.	gene_id "ENSMUSG00000033852.17"; transcript_id "ENSMUST00000162393.8"; gene_type "protein_coding"; gene_name "Gm28042"; transcript_type "nonsense_mediated_decay"; transcript_name "Gm28042-204"; exon_number 10; exon_id "ENSMUSE00001314716.2"; level 2; protein_id "ENSMUSP00000125329.2"; transcript_support_level "2"; mgi_id "MGI:5547778"; tag "readthrough_transcript"; havana_gene "OTTMUSG00000044912.1"; havana_transcript "OTTMUST00000118041.1";
chr2	HAVANA	UTR	119865401	119865537	0	+	.	gene_id "ENSMUSG00000033852.17"; transcript_id "ENSMUST00000162393.8"; gene_type "protein_coding"; gene_name "Gm28042"; transcript_type "nonsense_mediated_decay"; transcript_name "Gm28042-204"; exon_number 10; exon_id "ENSMUSE00001314716.2"; level 2; protein_id "ENSMUSP00000125329.2"; transcript_support_level "2"; mgi_id "MGI:5547778"; tag "readthrough_transcript"; havana_gene "OTTMUSG00000044912.1"; havana_transcript "OTTMUST00000118041.1";
chr2	HAVANA	exon	119865401	119865537	0	+	.	gene_id "ENSMUSG00000033852.17"; transcript_id "ENSMUST00000129685.8"; gene_type "protein_coding"; gene_name "Gm28042"; transcript_type "protein_coding"; transcript_name "Gm28042-202"; exon_number 8; exon_id "ENSMUSE00001317522.2"; level 2; protein_id "ENSMUSP00000115498.2"; transcript_support_level "5"; mgi_id "MGI:5547778"; tag "basic"; tag "Ensembl_canonical"; tag "GENCODE_Primary"; tag "appris_principal_1"; tag "readthrough_transcript"; havana_gene "OTTMUSG00000044912.1"; havana_transcript "OTTMUST00000118042.1";
chr2	HAVANA	CDS	119865401	119865537	0	+	2	gene_id "ENSMUSG00000033852.17"; transcript_id "ENSMUST00000129685.8"; gene_type "protein_coding"; gene_name "Gm28042"; transcript_type "protein_coding"; transcript_name "Gm28042-202"; exon_number 8; exon_id "ENSMUSE00001317522.2"; level 2; protein_id "ENSMUSP00000115498.2"; transcript_support_level "5"; mgi_id "MGI:5547778"; tag "basic"; tag "Ensembl_canonical"; tag "GENCODE_Primary"; tag "appris_principal_1"; tag "readthrough_transcript"; havana_gene "OTTMUSG00000044912.1"; havana_transcript "OTTMUST00000118042.1";
chr2	HAVANA	exon	119865401	119865537	0	+	.	gene_id "ENSMUSG00000033852.17"; transcript_id "ENSMUST00000156805.2"; gene_type "protein_coding"; gene_name "Gm28042"; transcript_type "protein_coding"; transcript_name "Gm28042-203"; exon_number 8; exon_id "ENSMUSE00001317522.2"; level 2; protein_id "ENSMUSP00000117535.2"; transcript_support_level "5"; mgi_id "MGI:5547778"; tag "basic"; tag "readthrough_transcript"; havana_gene "OTTMUSG00000044912.1"; havana_transcript "OTTMUST00000118043.1";
chr2	HAVANA	CDS	119865401	119865537	0	+	2	gene_id "ENSMUSG00000033852.17"; transcript_id "ENSMUST00000156805.2"; gene_type "protein_coding"; gene_name "Gm28042"; transcript_type "protein_coding"; transcript_name "Gm28042-203"; exon_number 8; exon_id "ENSMUSE00001317522.2"; level 2; protein_id "ENSMUSP00000117535.2"; transcript_support_level "5"; mgi_id "MGI:5547778"; tag "basic"; tag "readthrough_transcript"; havana_gene "OTTMUSG00000044912.1"; havana_transcript "OTTMUST00000118043.1";
chr2	HAVANA	exon	119865401	119865537	0	+	.	gene_id "ENSMUSG00000098488.8"; transcript_id "ENSMUST00000126150.2"; gene_type "protein_coding"; gene_name "Pla2g4b"; transcript_type "protein_coding"; transcript_name "Pla2g4b-201"; exon_number 3; exon_id "ENSMUSE00001317084.2"; level 2; protein_id "ENSMUSP00000118458.2"; transcript_support_level "5"; mgi_id "MGI:2384819"; tag "basic"; tag "Ensembl_canonical"; tag "GENCODE_Primary"; tag "appris_principal_1"; tag "CCDS"; ccdsid "CCDS38209.2"; havana_gene "OTTMUSG00000015287.1"; havana_transcript "OTTMUST00000084409.1";
chr2	HAVANA	CDS	119865401	119865537	0	+	2	gene_id "ENSMUSG00000098488.8"; transcript_id "ENSMUST00000126150.2"; gene_type "protein_coding"; gene_name "Pla2g4b"; transcript_type "protein_coding"; transcript_name "Pla2g4b-201"; exon_number 3; exon_id "ENSMUSE00001317084.2"; level 2; protein_id "ENSMUSP00000118458.2"; transcript_support_level "5"; mgi_id "MGI:2384819"; tag "basic"; tag "Ensembl_canonical"; tag "GENCODE_Primary"; tag "appris_principal_1"; tag "CCDS"; ccdsid "CCDS38209.2"; havana_gene "OTTMUSG00000015287.1"; havana_transcript "OTTMUST00000084409.1";
chr2	HAVANA	exon	119865401	119865537	0	+	.	gene_id "ENSMUSG00000098488.8"; transcript_id "ENSMUST00000143794.8"; gene_type "protein_coding"; gene_name "Pla2g4b"; transcript_type "retained_intron"; transcript_name "Pla2g4b-205"; exon_number 3; exon_id "ENSMUSE00001313786.2"; level 2; transcript_support_level "2"; mgi_id "MGI:2384819"; havana_gene "OTTMUSG00000015287.1"; havana_transcript "OTTMUST00000036229.1";
chr2	ENSEMBL_gcm37	exon	119865401	119865537	0.160650015309063	+	.	gene_id "ENSMUSG00000098488.8"; transcript_id "ENSMUSG00000098488.8_tx_2"; exon_id "chr2_119865401_119865537_+"; exonnum "3"; txlen "2839";
chr2	HAVANA	exon	119865401	119865805	0	+	.	gene_id "ENSMUSG00000098488.8"; transcript_id "ENSMUST00000134380.8"; gene_type "protein_coding"; gene_name "Pla2g4b"; transcript_type "retained_intron"; transcript_name "Pla2g4b-203"; exon_number 2; exon_id "ENSMUSE00000766850.2"; level 2; transcript_support_level "2"; mgi_id "MGI:2384819"; havana_gene "OTTMUSG00000015287.1"; havana_transcript "OTTMUST00000036230.1";
chr2	HAVANA	exon	119865677	119865805	0	+	.	gene_id "ENSMUSG00000033852.17"; transcript_id "ENSMUST00000162393.8"; gene_type "protein_coding"; gene_name "Gm28042"; transcript_type "nonsense_mediated_decay"; transcript_name "Gm28042-204"; exon_number 11; exon_id "ENSMUSE00001316822.2"; level 2; protein_id "ENSMUSP00000125329.2"; transcript_support_level "2"; mgi_id "MGI:5547778"; tag "readthrough_transcript"; havana_gene "OTTMUSG00000044912.1"; havana_transcript "OTTMUST00000118041.1";
chr2	HAVANA	UTR	119865677	119865805	0	+	.	gene_id "ENSMUSG00000033852.17"; transcript_id "ENSMUST00000162393.8"; gene_type "protein_coding"; gene_name "Gm28042"; transcript_type "nonsense_mediated_decay"; transcript_name "Gm28042-204"; exon_number 11; exon_id "ENSMUSE00001316822.2"; level 2; protein_id "ENSMUSP00000125329.2"; transcript_support_level "2"; mgi_id "MGI:5547778"; tag "readthrough_transcript"; havana_gene "OTTMUSG00000044912.1"; havana_transcript "OTTMUST00000118041.1";
chr2	HAVANA	exon	119865677	119865805	0	+	.	gene_id "ENSMUSG00000033852.17"; transcript_id "ENSMUST00000129685.8"; gene_type "protein_coding"; gene_name "Gm28042"; transcript_type "protein_coding"; transcript_name "Gm28042-202"; exon_number 9; exon_id "ENSMUSE00001315420.2"; level 2; protein_id "ENSMUSP00000115498.2"; transcript_support_level "5"; mgi_id "MGI:5547778"; tag "basic"; tag "Ensembl_canonical"; tag "GENCODE_Primary"; tag "appris_principal_1"; tag "readthrough_transcript"; havana_gene "OTTMUSG00000044912.1"; havana_transcript "OTTMUST00000118042.1";
chr2	HAVANA	CDS	119865677	119865805	0	+	0	gene_id "ENSMUSG00000033852.17"; transcript_id "ENSMUST00000129685.8"; gene_type "protein_coding"; gene_name "Gm28042"; transcript_type "protein_coding"; transcript_name "Gm28042-202"; exon_number 9; exon_id "ENSMUSE00001315420.2"; level 2; protein_id "ENSMUSP00000115498.2"; transcript_support_level "5"; mgi_id "MGI:5547778"; tag "basic"; tag "Ensembl_canonical"; tag "GENCODE_Primary"; tag "appris_principal_1"; tag "readthrough_transcript"; havana_gene "OTTMUSG00000044912.1"; havana_transcript "OTTMUST00000118042.1";
chr2	HAVANA	exon	119865677	119865805	0	+	.	gene_id "ENSMUSG00000033852.17"; transcript_id "ENSMUST00000156805.2"; gene_type "protein_coding"; gene_name "Gm28042"; transcript_type "protein_coding"; transcript_name "Gm28042-203"; exon_number 9; exon_id "ENSMUSE00001315420.2"; level 2; protein_id "ENSMUSP00000117535.2"; transcript_support_level "5"; mgi_id "MGI:5547778"; tag "basic"; tag "readthrough_transcript"; havana_gene "OTTMUSG00000044912.1"; havana_transcript "OTTMUST00000118043.1";
chr2	HAVANA	CDS	119865677	119865805	0	+	0	gene_id "ENSMUSG00000033852.17"; transcript_id "ENSMUST00000156805.2"; gene_type "protein_coding"; gene_name "Gm28042"; transcript_type "protein_coding"; transcript_name "Gm28042-203"; exon_number 9; exon_id "ENSMUSE00001315420.2"; level 2; protein_id "ENSMUSP00000117535.2"; transcript_support_level "5"; mgi_id "MGI:5547778"; tag "basic"; tag "readthrough_transcript"; havana_gene "OTTMUSG00000044912.1"; havana_transcript "OTTMUST00000118043.1";
chr2	HAVANA	exon	119865677	119865805	0	+	.	gene_id "ENSMUSG00000098488.8"; transcript_id "ENSMUST00000126150.2"; gene_type "protein_coding"; gene_name "Pla2g4b"; transcript_type "protein_coding"; transcript_name "Pla2g4b-201"; exon_number 4; exon_id "ENSMUSE00001317346.2"; level 2; protein_id "ENSMUSP00000118458.2"; transcript_support_level "5"; mgi_id "MGI:2384819"; tag "basic"; tag "Ensembl_canonical"; tag "GENCODE_Primary"; tag "appris_principal_1"; tag "CCDS"; ccdsid "CCDS38209.2"; havana_gene "OTTMUSG00000015287.1"; havana_transcript "OTTMUST00000084409.1";
chr2	HAVANA	CDS	119865677	119865805	0	+	0	gene_id "ENSMUSG00000098488.8"; transcript_id "ENSMUST00000126150.2"; gene_type "protein_coding"; gene_name "Pla2g4b"; transcript_type "protein_coding"; transcript_name "Pla2g4b-201"; exon_number 4; exon_id "ENSMUSE00001317346.2"; level 2; protein_id "ENSMUSP00000118458.2"; transcript_support_level "5"; mgi_id "MGI:2384819"; tag "basic"; tag "Ensembl_canonical"; tag "GENCODE_Primary"; tag "appris_principal_1"; tag "CCDS"; ccdsid "CCDS38209.2"; havana_gene "OTTMUSG00000015287.1"; havana_transcript "OTTMUST00000084409.1";
chr2	HAVANA	exon	119865677	119865805	0	+	.	gene_id "ENSMUSG00000098488.8"; transcript_id "ENSMUST00000143794.8"; gene_type "protein_coding"; gene_name "Pla2g4b"; transcript_type "retained_intron"; transcript_name "Pla2g4b-205"; exon_number 4; exon_id "ENSMUSE00001313726.2"; level 2; transcript_support_level "2"; mgi_id "MGI:2384819"; havana_gene "OTTMUSG00000015287.1"; havana_transcript "OTTMUST00000036229.1";
chr2	HAVANA	exon	119865677	119865805	0	+	.	gene_id "ENSMUSG00000098488.8"; transcript_id "ENSMUST00000136042.2"; gene_type "protein_coding"; gene_name "Pla2g4b"; transcript_type "retained_intron"; transcript_name "Pla2g4b-204"; exon_number 2; exon_id "ENSMUSE00001313726.2"; level 2; transcript_support_level "5"; mgi_id "MGI:2384819"; havana_gene "OTTMUSG00000015287.1"; havana_transcript "OTTMUST00000036231.1";
chr2	ENSEMBL_gcm37	exon	119865677	119865805	0.160650015309063	+	.	gene_id "ENSMUSG00000098488.8"; transcript_id "ENSMUSG00000098488.8_tx_2"; exon_id "chr2_119865677_119865805_+"; exonnum "4"; txlen "2839";
chr2	HAVANA	exon	119866066	119866106	0	+	.	gene_id "ENSMUSG00000033852.17"; transcript_id "ENSMUST00000162393.8"; gene_type "protein_coding"; gene_name "Gm28042"; transcript_type "nonsense_mediated_decay"; transcript_name "Gm28042-204"; exon_number 12; exon_id "ENSMUSE00001315384.2"; level 2; protein_id "ENSMUSP00000125329.2"; transcript_support_level "2"; mgi_id "MGI:5547778"; tag "readthrough_transcript"; havana_gene "OTTMUSG00000044912.1"; havana_transcript "OTTMUST00000118041.1";
chr2	HAVANA	UTR	119866066	119866106	0	+	.	gene_id "ENSMUSG00000033852.17"; transcript_id "ENSMUST00000162393.8"; gene_type "protein_coding"; gene_name "Gm28042"; transcript_type "nonsense_mediated_decay"; transcript_name "Gm28042-204"; exon_number 12; exon_id "ENSMUSE00001315384.2"; level 2; protein_id "ENSMUSP00000125329.2"; transcript_support_level "2"; mgi_id "MGI:5547778"; tag "readthrough_transcript"; havana_gene "OTTMUSG00000044912.1"; havana_transcript "OTTMUST00000118041.1";
chr2	HAVANA	exon	119866066	119866106	0	+	.	gene_id "ENSMUSG00000033852.17"; transcript_id "ENSMUST00000129685.8"; gene_type "protein_coding"; gene_name "Gm28042"; transcript_type "protein_coding"; transcript_name "Gm28042-202"; exon_number 10; exon_id "ENSMUSE00001317222.2"; level 2; protein_id "ENSMUSP00000115498.2"; transcript_support_level "5"; mgi_id "MGI:5547778"; tag "basic"; tag "Ensembl_canonical"; tag "GENCODE_Primary"; tag "appris_principal_1"; tag "readthrough_transcript"; havana_gene "OTTMUSG00000044912.1"; havana_transcript "OTTMUST00000118042.1";
chr2	HAVANA	CDS	119866066	119866106	0	+	0	gene_id "ENSMUSG00000033852.17"; transcript_id "ENSMUST00000129685.8"; gene_type "protein_coding"; gene_name "Gm28042"; transcript_type "protein_coding"; transcript_name "Gm28042-202"; exon_number 10; exon_id "ENSMUSE00001317222.2"; level 2; protein_id "ENSMUSP00000115498.2"; transcript_support_level "5"; mgi_id "MGI:5547778"; tag "basic"; tag "Ensembl_canonical"; tag "GENCODE_Primary"; tag "appris_principal_1"; tag "readthrough_transcript"; havana_gene "OTTMUSG00000044912.1"; havana_transcript "OTTMUST00000118042.1";
chr2	HAVANA	exon	119866066	119866106	0	+	.	gene_id "ENSMUSG00000033852.17"; transcript_id "ENSMUST00000156805.2"; gene_type "protein_coding"; gene_name "Gm28042"; transcript_type "protein_coding"; transcript_name "Gm28042-203"; exon_number 10; exon_id "ENSMUSE00001317222.2"; level 2; protein_id "ENSMUSP00000117535.2"; transcript_support_level "5"; mgi_id "MGI:5547778"; tag "basic"; tag "readthrough_transcript"; havana_gene "OTTMUSG00000044912.1"; havana_transcript "OTTMUST00000118043.1";
chr2	HAVANA	CDS	119866066	119866106	0	+	0	gene_id "ENSMUSG00000033852.17"; transcript_id "ENSMUST00000156805.2"; gene_type "protein_coding"; gene_name "Gm28042"; transcript_type "protein_coding"; transcript_name "Gm28042-203"; exon_number 10; exon_id "ENSMUSE00001317222.2"; level 2; protein_id "ENSMUSP00000117535.2"; transcript_support_level "5"; mgi_id "MGI:5547778"; tag "basic"; tag "readthrough_transcript"; havana_gene "OTTMUSG00000044912.1"; havana_transcript "OTTMUST00000118043.1";
chr2	HAVANA	exon	119866066	119866106	0	+	.	gene_id "ENSMUSG00000098488.8"; transcript_id "ENSMUST00000134380.8"; gene_type "protein_coding"; gene_name "Pla2g4b"; transcript_type "retained_intron"; transcript_name "Pla2g4b-203"; exon_number 3; exon_id "ENSMUSE00001315250.2"; level 2; transcript_support_level "2"; mgi_id "MGI:2384819"; havana_gene "OTTMUSG00000015287.1"; havana_transcript "OTTMUST00000036230.1";
chr2	HAVANA	exon	119866066	119866106	0	+	.	gene_id "ENSMUSG00000098488.8"; transcript_id "ENSMUST00000126150.2"; gene_type "protein_coding"; gene_name "Pla2g4b"; transcript_type "protein_coding"; transcript_name "Pla2g4b-201"; exon_number 5; exon_id "ENSMUSE00001313574.2"; level 2; protein_id "ENSMUSP00000118458.2"; transcript_support_level "5"; mgi_id "MGI:2384819"; tag "basic"; tag "Ensembl_canonical"; tag "GENCODE_Primary"; tag "appris_principal_1"; tag "CCDS"; ccdsid "CCDS38209.2"; havana_gene "OTTMUSG00000015287.1"; havana_transcript "OTTMUST00000084409.1";
chr2	HAVANA	CDS	119866066	119866106	0	+	0	gene_id "ENSMUSG00000098488.8"; transcript_id "ENSMUST00000126150.2"; gene_type "protein_coding"; gene_name "Pla2g4b"; transcript_type "protein_coding"; transcript_name "Pla2g4b-201"; exon_number 5; exon_id "ENSMUSE00001313574.2"; level 2; protein_id "ENSMUSP00000118458.2"; transcript_support_level "5"; mgi_id "MGI:2384819"; tag "basic"; tag "Ensembl_canonical"; tag "GENCODE_Primary"; tag "appris_principal_1"; tag "CCDS"; ccdsid "CCDS38209.2"; havana_gene "OTTMUSG00000015287.1"; havana_transcript "OTTMUST00000084409.1";
chr2	HAVANA	exon	119866066	119866106	0	+	.	gene_id "ENSMUSG00000098488.8"; transcript_id "ENSMUST00000143794.8"; gene_type "protein_coding"; gene_name "Pla2g4b"; transcript_type "retained_intron"; transcript_name "Pla2g4b-205"; exon_number 5; exon_id "ENSMUSE00001315250.2"; level 2; transcript_support_level "2"; mgi_id "MGI:2384819"; havana_gene "OTTMUSG00000015287.1"; havana_transcript "OTTMUST00000036229.1";
chr2	HAVANA	exon	119866066	119866106	0	+	.	gene_id "ENSMUSG00000098488.8"; transcript_id "ENSMUST00000136042.2"; gene_type "protein_coding"; gene_name "Pla2g4b"; transcript_type "retained_intron"; transcript_name "Pla2g4b-204"; exon_number 3; exon_id "ENSMUSE00001315250.2"; level 2; transcript_support_level "5"; mgi_id "MGI:2384819"; havana_gene "OTTMUSG00000015287.1"; havana_transcript "OTTMUST00000036231.1";
chr2	ENSEMBL_gcm37	exon	119866066	119866106	0.160650015309063	+	.	gene_id "ENSMUSG00000098488.8"; transcript_id "ENSMUSG00000098488.8_tx_2"; exon_id "chr2_119866066_119866106_+"; exonnum "5"; txlen "2839";
chr2	sragcm37_mid	exon	119866237	119866328	0.160650015309063	+	.	gene_id "ENSMUSG00000098488.8"; transcript_id "ENSMUSG00000098488.8_tx_2"; exon_id "chr2_119866237_119866328_+"; exonnum "6"; txlen "2839";
chr2	HAVANA	exon	119866286	119866328	0	+	.	gene_id "ENSMUSG00000033852.17"; transcript_id "ENSMUST00000162393.8"; gene_type "protein_coding"; gene_name "Gm28042"; transcript_type "nonsense_mediated_decay"; transcript_name "Gm28042-204"; exon_number 13; exon_id "ENSMUSE00001317589.2"; level 2; protein_id "ENSMUSP00000125329.2"; transcript_support_level "2"; mgi_id "MGI:5547778"; tag "readthrough_transcript"; havana_gene "OTTMUSG00000044912.1"; havana_transcript "OTTMUST00000118041.1";
chr2	HAVANA	UTR	119866286	119866328	0	+	.	gene_id "ENSMUSG00000033852.17"; transcript_id "ENSMUST00000162393.8"; gene_type "protein_coding"; gene_name "Gm28042"; transcript_type "nonsense_mediated_decay"; transcript_name "Gm28042-204"; exon_number 13; exon_id "ENSMUSE00001317589.2"; level 2; protein_id "ENSMUSP00000125329.2"; transcript_support_level "2"; mgi_id "MGI:5547778"; tag "readthrough_transcript"; havana_gene "OTTMUSG00000044912.1"; havana_transcript "OTTMUST00000118041.1";
chr2	HAVANA	exon	119866286	119866328	0	+	.	gene_id "ENSMUSG00000033852.17"; transcript_id "ENSMUST00000129685.8"; gene_type "protein_coding"; gene_name "Gm28042"; transcript_type "protein_coding"; transcript_name "Gm28042-202"; exon_number 11; exon_id "ENSMUSE00001313710.2"; level 2; protein_id "ENSMUSP00000115498.2"; transcript_support_level "5"; mgi_id "MGI:5547778"; tag "basic"; tag "Ensembl_canonical"; tag "GENCODE_Primary"; tag "appris_principal_1"; tag "readthrough_transcript"; havana_gene "OTTMUSG00000044912.1"; havana_transcript "OTTMUST00000118042.1";
chr2	HAVANA	CDS	119866286	119866328	0	+	1	gene_id "ENSMUSG00000033852.17"; transcript_id "ENSMUST00000129685.8"; gene_type "protein_coding"; gene_name "Gm28042"; transcript_type "protein_coding"; transcript_name "Gm28042-202"; exon_number 11; exon_id "ENSMUSE00001313710.2"; level 2; protein_id "ENSMUSP00000115498.2"; transcript_support_level "5"; mgi_id "MGI:5547778"; tag "basic"; tag "Ensembl_canonical"; tag "GENCODE_Primary"; tag "appris_principal_1"; tag "readthrough_transcript"; havana_gene "OTTMUSG00000044912.1"; havana_transcript "OTTMUST00000118042.1";
chr2	HAVANA	exon	119866286	119866328	0	+	.	gene_id "ENSMUSG00000033852.17"; transcript_id "ENSMUST00000156805.2"; gene_type "protein_coding"; gene_name "Gm28042"; transcript_type "protein_coding"; transcript_name "Gm28042-203"; exon_number 11; exon_id "ENSMUSE00001313710.2"; level 2; protein_id "ENSMUSP00000117535.2"; transcript_support_level "5"; mgi_id "MGI:5547778"; tag "basic"; tag "readthrough_transcript"; havana_gene "OTTMUSG00000044912.1"; havana_transcript "OTTMUST00000118043.1";
chr2	HAVANA	CDS	119866286	119866328	0	+	1	gene_id "ENSMUSG00000033852.17"; transcript_id "ENSMUST00000156805.2"; gene_type "protein_coding"; gene_name "Gm28042"; transcript_type "protein_coding"; transcript_name "Gm28042-203"; exon_number 11; exon_id "ENSMUSE00001313710.2"; level 2; protein_id "ENSMUSP00000117535.2"; transcript_support_level "5"; mgi_id "MGI:5547778"; tag "basic"; tag "readthrough_transcript"; havana_gene "OTTMUSG00000044912.1"; havana_transcript "OTTMUST00000118043.1";
chr2	HAVANA	exon	119866286	119866328	0	+	.	gene_id "ENSMUSG00000098488.8"; transcript_id "ENSMUST00000134380.8"; gene_type "protein_coding"; gene_name "Pla2g4b"; transcript_type "retained_intron"; transcript_name "Pla2g4b-203"; exon_number 4; exon_id "ENSMUSE00001314102.2"; level 2; transcript_support_level "2"; mgi_id "MGI:2384819"; havana_gene "OTTMUSG00000015287.1"; havana_transcript "OTTMUST00000036230.1";
chr2	HAVANA	exon	119866286	119866328	0	+	.	gene_id "ENSMUSG00000098488.8"; transcript_id "ENSMUST00000126150.2"; gene_type "protein_coding"; gene_name "Pla2g4b"; transcript_type "protein_coding"; transcript_name "Pla2g4b-201"; exon_number 6; exon_id "ENSMUSE00001313675.2"; level 2; protein_id "ENSMUSP00000118458.2"; transcript_support_level "5"; mgi_id "MGI:2384819"; tag "basic"; tag "Ensembl_canonical"; tag "GENCODE_Primary"; tag "appris_principal_1"; tag "CCDS"; ccdsid "CCDS38209.2"; havana_gene "OTTMUSG00000015287.1"; havana_transcript "OTTMUST00000084409.1";
chr2	HAVANA	CDS	119866286	119866328	0	+	1	gene_id "ENSMUSG00000098488.8"; transcript_id "ENSMUST00000126150.2"; gene_type "protein_coding"; gene_name "Pla2g4b"; transcript_type "protein_coding"; transcript_name "Pla2g4b-201"; exon_number 6; exon_id "ENSMUSE00001313675.2"; level 2; protein_id "ENSMUSP00000118458.2"; transcript_support_level "5"; mgi_id "MGI:2384819"; tag "basic"; tag "Ensembl_canonical"; tag "GENCODE_Primary"; tag "appris_principal_1"; tag "CCDS"; ccdsid "CCDS38209.2"; havana_gene "OTTMUSG00000015287.1"; havana_transcript "OTTMUST00000084409.1";
chr2	HAVANA	exon	119866286	119866328	0	+	.	gene_id "ENSMUSG00000098488.8"; transcript_id "ENSMUST00000143794.8"; gene_type "protein_coding"; gene_name "Pla2g4b"; transcript_type "retained_intron"; transcript_name "Pla2g4b-205"; exon_number 6; exon_id "ENSMUSE00001314102.2"; level 2; transcript_support_level "2"; mgi_id "MGI:2384819"; havana_gene "OTTMUSG00000015287.1"; havana_transcript "OTTMUST00000036229.1";
chr2	HAVANA	exon	119866286	119866328	0	+	.	gene_id "ENSMUSG00000098488.8"; transcript_id "ENSMUST00000136042.2"; gene_type "protein_coding"; gene_name "Pla2g4b"; transcript_type "retained_intron"; transcript_name "Pla2g4b-204"; exon_number 4; exon_id "ENSMUSE00001314102.2"; level 2; transcript_support_level "5"; mgi_id "MGI:2384819"; havana_gene "OTTMUSG00000015287.1"; havana_transcript "OTTMUST00000036231.1";
chr2	HAVANA	exon	119866577	119866610	0	+	.	gene_id "ENSMUSG00000098488.8"; transcript_id "ENSMUST00000136042.2"; gene_type "protein_coding"; gene_name "Pla2g4b"; transcript_type "retained_intron"; transcript_name "Pla2g4b-204"; exon_number 5; exon_id "ENSMUSE00000773147.2"; level 2; transcript_support_level "5"; mgi_id "MGI:2384819"; havana_gene "OTTMUSG00000015287.1"; havana_transcript "OTTMUST00000036231.1";
chr2	HAVANA	exon	119866577	119866631	0	+	.	gene_id "ENSMUSG00000033852.17"; transcript_id "ENSMUST00000162393.8"; gene_type "protein_coding"; gene_name "Gm28042"; transcript_type "nonsense_mediated_decay"; transcript_name "Gm28042-204"; exon_number 14; exon_id "ENSMUSE00001315119.2"; level 2; protein_id "ENSMUSP00000125329.2"; transcript_support_level "2"; mgi_id "MGI:5547778"; tag "readthrough_transcript"; havana_gene "OTTMUSG00000044912.1"; havana_transcript "OTTMUST00000118041.1";
chr2	HAVANA	UTR	119866577	119866631	0	+	.	gene_id "ENSMUSG00000033852.17"; transcript_id "ENSMUST00000162393.8"; gene_type "protein_coding"; gene_name "Gm28042"; transcript_type "nonsense_mediated_decay"; transcript_name "Gm28042-204"; exon_number 14; exon_id "ENSMUSE00001315119.2"; level 2; protein_id "ENSMUSP00000125329.2"; transcript_support_level "2"; mgi_id "MGI:5547778"; tag "readthrough_transcript"; havana_gene "OTTMUSG00000044912.1"; havana_transcript "OTTMUST00000118041.1";
chr2	HAVANA	exon	119866577	119866631	0	+	.	gene_id "ENSMUSG00000033852.17"; transcript_id "ENSMUST00000129685.8"; gene_type "protein_coding"; gene_name "Gm28042"; transcript_type "protein_coding"; transcript_name "Gm28042-202"; exon_number 12; exon_id "ENSMUSE00001313647.2"; level 2; protein_id "ENSMUSP00000115498.2"; transcript_support_level "5"; mgi_id "MGI:5547778"; tag "basic"; tag "Ensembl_canonical"; tag "GENCODE_Primary"; tag "appris_principal_1"; tag "readthrough_transcript"; havana_gene "OTTMUSG00000044912.1"; havana_transcript "OTTMUST00000118042.1";
chr2	HAVANA	CDS	119866577	119866631	0	+	0	gene_id "ENSMUSG00000033852.17"; transcript_id "ENSMUST00000129685.8"; gene_type "protein_coding"; gene_name "Gm28042"; transcript_type "protein_coding"; transcript_name "Gm28042-202"; exon_number 12; exon_id "ENSMUSE00001313647.2"; level 2; protein_id "ENSMUSP00000115498.2"; transcript_support_level "5"; mgi_id "MGI:5547778"; tag "basic"; tag "Ensembl_canonical"; tag "GENCODE_Primary"; tag "appris_principal_1"; tag "readthrough_transcript"; havana_gene "OTTMUSG00000044912.1"; havana_transcript "OTTMUST00000118042.1";
chr2	HAVANA	exon	119866577	119866631	0	+	.	gene_id "ENSMUSG00000033852.17"; transcript_id "ENSMUST00000156805.2"; gene_type "protein_coding"; gene_name "Gm28042"; transcript_type "protein_coding"; transcript_name "Gm28042-203"; exon_number 12; exon_id "ENSMUSE00001313647.2"; level 2; protein_id "ENSMUSP00000117535.2"; transcript_support_level "5"; mgi_id "MGI:5547778"; tag "basic"; tag "readthrough_transcript"; havana_gene "OTTMUSG00000044912.1"; havana_transcript "OTTMUST00000118043.1";
chr2	HAVANA	CDS	119866577	119866631	0	+	0	gene_id "ENSMUSG00000033852.17"; transcript_id "ENSMUST00000156805.2"; gene_type "protein_coding"; gene_name "Gm28042"; transcript_type "protein_coding"; transcript_name "Gm28042-203"; exon_number 12; exon_id "ENSMUSE00001313647.2"; level 2; protein_id "ENSMUSP00000117535.2"; transcript_support_level "5"; mgi_id "MGI:5547778"; tag "basic"; tag "readthrough_transcript"; havana_gene "OTTMUSG00000044912.1"; havana_transcript "OTTMUST00000118043.1";
chr2	HAVANA	exon	119866577	119866631	0	+	.	gene_id "ENSMUSG00000098488.8"; transcript_id "ENSMUST00000134380.8"; gene_type "protein_coding"; gene_name "Pla2g4b"; transcript_type "retained_intron"; transcript_name "Pla2g4b-203"; exon_number 5; exon_id "ENSMUSE00001317192.2"; level 2; transcript_support_level "2"; mgi_id "MGI:2384819"; havana_gene "OTTMUSG00000015287.1"; havana_transcript "OTTMUST00000036230.1";
chr2	HAVANA	exon	119866577	119866631	0	+	.	gene_id "ENSMUSG00000098488.8"; transcript_id "ENSMUST00000126150.2"; gene_type "protein_coding"; gene_name "Pla2g4b"; transcript_type "protein_coding"; transcript_name "Pla2g4b-201"; exon_number 7; exon_id "ENSMUSE00001317444.2"; level 2; protein_id "ENSMUSP00000118458.2"; transcript_support_level "5"; mgi_id "MGI:2384819"; tag "basic"; tag "Ensembl_canonical"; tag "GENCODE_Primary"; tag "appris_principal_1"; tag "CCDS"; ccdsid "CCDS38209.2"; havana_gene "OTTMUSG00000015287.1"; havana_transcript "OTTMUST00000084409.1";
chr2	HAVANA	CDS	119866577	119866631	0	+	0	gene_id "ENSMUSG00000098488.8"; transcript_id "ENSMUST00000126150.2"; gene_type "protein_coding"; gene_name "Pla2g4b"; transcript_type "protein_coding"; transcript_name "Pla2g4b-201"; exon_number 7; exon_id "ENSMUSE00001317444.2"; level 2; protein_id "ENSMUSP00000118458.2"; transcript_support_level "5"; mgi_id "MGI:2384819"; tag "basic"; tag "Ensembl_canonical"; tag "GENCODE_Primary"; tag "appris_principal_1"; tag "CCDS"; ccdsid "CCDS38209.2"; havana_gene "OTTMUSG00000015287.1"; havana_transcript "OTTMUST00000084409.1";
chr2	HAVANA	exon	119866577	119866631	0	+	.	gene_id "ENSMUSG00000098488.8"; transcript_id "ENSMUST00000143794.8"; gene_type "protein_coding"; gene_name "Pla2g4b"; transcript_type "retained_intron"; transcript_name "Pla2g4b-205"; exon_number 7; exon_id "ENSMUSE00001317192.2"; level 2; transcript_support_level "2"; mgi_id "MGI:2384819"; havana_gene "OTTMUSG00000015287.1"; havana_transcript "OTTMUST00000036229.1";
chr2	ENSEMBL_gcm37	exon	119866577	119866631	0.160650015309063	+	.	gene_id "ENSMUSG00000098488.8"; transcript_id "ENSMUSG00000098488.8_tx_2"; exon_id "chr2_119866577_119866631_+"; exonnum "7"; txlen "2839";
chr2	HAVANA	exon	119866870	119867000	0	+	.	gene_id "ENSMUSG00000033852.17"; transcript_id "ENSMUST00000162393.8"; gene_type "protein_coding"; gene_name "Gm28042"; transcript_type "nonsense_mediated_decay"; transcript_name "Gm28042-204"; exon_number 15; exon_id "ENSMUSE00001317303.2"; level 2; protein_id "ENSMUSP00000125329.2"; transcript_support_level "2"; mgi_id "MGI:5547778"; tag "readthrough_transcript"; havana_gene "OTTMUSG00000044912.1"; havana_transcript "OTTMUST00000118041.1";
chr2	HAVANA	UTR	119866870	119867000	0	+	.	gene_id "ENSMUSG00000033852.17"; transcript_id "ENSMUST00000162393.8"; gene_type "protein_coding"; gene_name "Gm28042"; transcript_type "nonsense_mediated_decay"; transcript_name "Gm28042-204"; exon_number 15; exon_id "ENSMUSE00001317303.2"; level 2; protein_id "ENSMUSP00000125329.2"; transcript_support_level "2"; mgi_id "MGI:5547778"; tag "readthrough_transcript"; havana_gene "OTTMUSG00000044912.1"; havana_transcript "OTTMUST00000118041.1";
chr2	HAVANA	exon	119866870	119867000	0	+	.	gene_id "ENSMUSG00000033852.17"; transcript_id "ENSMUST00000129685.8"; gene_type "protein_coding"; gene_name "Gm28042"; transcript_type "protein_coding"; transcript_name "Gm28042-202"; exon_number 13; exon_id "ENSMUSE00001317836.2"; level 2; protein_id "ENSMUSP00000115498.2"; transcript_support_level "5"; mgi_id "MGI:5547778"; tag "basic"; tag "Ensembl_canonical"; tag "GENCODE_Primary"; tag "appris_principal_1"; tag "readthrough_transcript"; havana_gene "OTTMUSG00000044912.1"; havana_transcript "OTTMUST00000118042.1";
chr2	HAVANA	CDS	119866870	119867000	0	+	2	gene_id "ENSMUSG00000033852.17"; transcript_id "ENSMUST00000129685.8"; gene_type "protein_coding"; gene_name "Gm28042"; transcript_type "protein_coding"; transcript_name "Gm28042-202"; exon_number 13; exon_id "ENSMUSE00001317836.2"; level 2; protein_id "ENSMUSP00000115498.2"; transcript_support_level "5"; mgi_id "MGI:5547778"; tag "basic"; tag "Ensembl_canonical"; tag "GENCODE_Primary"; tag "appris_principal_1"; tag "readthrough_transcript"; havana_gene "OTTMUSG00000044912.1"; havana_transcript "OTTMUST00000118042.1";
chr2	HAVANA	exon	119866870	119867000	0	+	.	gene_id "ENSMUSG00000033852.17"; transcript_id "ENSMUST00000156805.2"; gene_type "protein_coding"; gene_name "Gm28042"; transcript_type "protein_coding"; transcript_name "Gm28042-203"; exon_number 13; exon_id "ENSMUSE00001317836.2"; level 2; protein_id "ENSMUSP00000117535.2"; transcript_support_level "5"; mgi_id "MGI:5547778"; tag "basic"; tag "readthrough_transcript"; havana_gene "OTTMUSG00000044912.1"; havana_transcript "OTTMUST00000118043.1";
chr2	HAVANA	CDS	119866870	119867000	0	+	2	gene_id "ENSMUSG00000033852.17"; transcript_id "ENSMUST00000156805.2"; gene_type "protein_coding"; gene_name "Gm28042"; transcript_type "protein_coding"; transcript_name "Gm28042-203"; exon_number 13; exon_id "ENSMUSE00001317836.2"; level 2; protein_id "ENSMUSP00000117535.2"; transcript_support_level "5"; mgi_id "MGI:5547778"; tag "basic"; tag "readthrough_transcript"; havana_gene "OTTMUSG00000044912.1"; havana_transcript "OTTMUST00000118043.1";
chr2	HAVANA	exon	119866870	119867000	0	+	.	gene_id "ENSMUSG00000098488.8"; transcript_id "ENSMUST00000134380.8"; gene_type "protein_coding"; gene_name "Pla2g4b"; transcript_type "retained_intron"; transcript_name "Pla2g4b-203"; exon_number 6; exon_id "ENSMUSE00001315282.2"; level 2; transcript_support_level "2"; mgi_id "MGI:2384819"; havana_gene "OTTMUSG00000015287.1"; havana_transcript "OTTMUST00000036230.1";
chr2	HAVANA	exon	119866870	119867000	0	+	.	gene_id "ENSMUSG00000098488.8"; transcript_id "ENSMUST00000126150.2"; gene_type "protein_coding"; gene_name "Pla2g4b"; transcript_type "protein_coding"; transcript_name "Pla2g4b-201"; exon_number 8; exon_id "ENSMUSE00001313679.2"; level 2; protein_id "ENSMUSP00000118458.2"; transcript_support_level "5"; mgi_id "MGI:2384819"; tag "basic"; tag "Ensembl_canonical"; tag "GENCODE_Primary"; tag "appris_principal_1"; tag "CCDS"; ccdsid "CCDS38209.2"; havana_gene "OTTMUSG00000015287.1"; havana_transcript "OTTMUST00000084409.1";
chr2	HAVANA	CDS	119866870	119867000	0	+	2	gene_id "ENSMUSG00000098488.8"; transcript_id "ENSMUST00000126150.2"; gene_type "protein_coding"; gene_name "Pla2g4b"; transcript_type "protein_coding"; transcript_name "Pla2g4b-201"; exon_number 8; exon_id "ENSMUSE00001313679.2"; level 2; protein_id "ENSMUSP00000118458.2"; transcript_support_level "5"; mgi_id "MGI:2384819"; tag "basic"; tag "Ensembl_canonical"; tag "GENCODE_Primary"; tag "appris_principal_1"; tag "CCDS"; ccdsid "CCDS38209.2"; havana_gene "OTTMUSG00000015287.1"; havana_transcript "OTTMUST00000084409.1";
chr2	HAVANA	exon	119866870	119867000	0	+	.	gene_id "ENSMUSG00000098488.8"; transcript_id "ENSMUST00000143794.8"; gene_type "protein_coding"; gene_name "Pla2g4b"; transcript_type "retained_intron"; transcript_name "Pla2g4b-205"; exon_number 8; exon_id "ENSMUSE00001315282.2"; level 2; transcript_support_level "2"; mgi_id "MGI:2384819"; havana_gene "OTTMUSG00000015287.1"; havana_transcript "OTTMUST00000036229.1";
chr2	ENSEMBL_gcm37	exon	119866870	119867000	0.160650015309063	+	.	gene_id "ENSMUSG00000098488.8"; transcript_id "ENSMUSG00000098488.8_tx_2"; exon_id "chr2_119866870_119867000_+"; exonnum "8"; txlen "2839";
chr2	HAVANA	exon	119867228	119867311	0	+	.	gene_id "ENSMUSG00000033852.17"; transcript_id "ENSMUST00000162393.8"; gene_type "protein_coding"; gene_name "Gm28042"; transcript_type "nonsense_mediated_decay"; transcript_name "Gm28042-204"; exon_number 16; exon_id "ENSMUSE00001230285.2"; level 2; protein_id "ENSMUSP00000125329.2"; transcript_support_level "2"; mgi_id "MGI:5547778"; tag "readthrough_transcript"; havana_gene "OTTMUSG00000044912.1"; havana_transcript "OTTMUST00000118041.1";
chr2	HAVANA	UTR	119867228	119867311	0	+	.	gene_id "ENSMUSG00000033852.17"; transcript_id "ENSMUST00000162393.8"; gene_type "protein_coding"; gene_name "Gm28042"; transcript_type "nonsense_mediated_decay"; transcript_name "Gm28042-204"; exon_number 16; exon_id "ENSMUSE00001230285.2"; level 2; protein_id "ENSMUSP00000125329.2"; transcript_support_level "2"; mgi_id "MGI:5547778"; tag "readthrough_transcript"; havana_gene "OTTMUSG00000044912.1"; havana_transcript "OTTMUST00000118041.1";
chr2	HAVANA	exon	119867228	119867311	0	+	.	gene_id "ENSMUSG00000033852.17"; transcript_id "ENSMUST00000129685.8"; gene_type "protein_coding"; gene_name "Gm28042"; transcript_type "protein_coding"; transcript_name "Gm28042-202"; exon_number 14; exon_id "ENSMUSE00001315032.2"; level 2; protein_id "ENSMUSP00000115498.2"; transcript_support_level "5"; mgi_id "MGI:5547778"; tag "basic"; tag "Ensembl_canonical"; tag "GENCODE_Primary"; tag "appris_principal_1"; tag "readthrough_transcript"; havana_gene "OTTMUSG00000044912.1"; havana_transcript "OTTMUST00000118042.1";
chr2	HAVANA	CDS	119867228	119867311	0	+	0	gene_id "ENSMUSG00000033852.17"; transcript_id "ENSMUST00000129685.8"; gene_type "protein_coding"; gene_name "Gm28042"; transcript_type "protein_coding"; transcript_name "Gm28042-202"; exon_number 14; exon_id "ENSMUSE00001315032.2"; level 2; protein_id "ENSMUSP00000115498.2"; transcript_support_level "5"; mgi_id "MGI:5547778"; tag "basic"; tag "Ensembl_canonical"; tag "GENCODE_Primary"; tag "appris_principal_1"; tag "readthrough_transcript"; havana_gene "OTTMUSG00000044912.1"; havana_transcript "OTTMUST00000118042.1";
chr2	HAVANA	exon	119867228	119867311	0	+	.	gene_id "ENSMUSG00000033852.17"; transcript_id "ENSMUST00000156805.2"; gene_type "protein_coding"; gene_name "Gm28042"; transcript_type "protein_coding"; transcript_name "Gm28042-203"; exon_number 14; exon_id "ENSMUSE00001315032.2"; level 2; protein_id "ENSMUSP00000117535.2"; transcript_support_level "5"; mgi_id "MGI:5547778"; tag "basic"; tag "readthrough_transcript"; havana_gene "OTTMUSG00000044912.1"; havana_transcript "OTTMUST00000118043.1";
chr2	HAVANA	CDS	119867228	119867311	0	+	0	gene_id "ENSMUSG00000033852.17"; transcript_id "ENSMUST00000156805.2"; gene_type "protein_coding"; gene_name "Gm28042"; transcript_type "protein_coding"; transcript_name "Gm28042-203"; exon_number 14; exon_id "ENSMUSE00001315032.2"; level 2; protein_id "ENSMUSP00000117535.2"; transcript_support_level "5"; mgi_id "MGI:5547778"; tag "basic"; tag "readthrough_transcript"; havana_gene "OTTMUSG00000044912.1"; havana_transcript "OTTMUST00000118043.1";
chr2	HAVANA	exon	119867228	119867311	0	+	.	gene_id "ENSMUSG00000098488.8"; transcript_id "ENSMUST00000126150.2"; gene_type "protein_coding"; gene_name "Pla2g4b"; transcript_type "protein_coding"; transcript_name "Pla2g4b-201"; exon_number 9; exon_id "ENSMUSE00001314586.2"; level 2; protein_id "ENSMUSP00000118458.2"; transcript_support_level "5"; mgi_id "MGI:2384819"; tag "basic"; tag "Ensembl_canonical"; tag "GENCODE_Primary"; tag "appris_principal_1"; tag "CCDS"; ccdsid "CCDS38209.2"; havana_gene "OTTMUSG00000015287.1"; havana_transcript "OTTMUST00000084409.1";
chr2	HAVANA	CDS	119867228	119867311	0	+	0	gene_id "ENSMUSG00000098488.8"; transcript_id "ENSMUST00000126150.2"; gene_type "protein_coding"; gene_name "Pla2g4b"; transcript_type "protein_coding"; transcript_name "Pla2g4b-201"; exon_number 9; exon_id "ENSMUSE00001314586.2"; level 2; protein_id "ENSMUSP00000118458.2"; transcript_support_level "5"; mgi_id "MGI:2384819"; tag "basic"; tag "Ensembl_canonical"; tag "GENCODE_Primary"; tag "appris_principal_1"; tag "CCDS"; ccdsid "CCDS38209.2"; havana_gene "OTTMUSG00000015287.1"; havana_transcript "OTTMUST00000084409.1";
chr2	ENSEMBL_gcm37	exon	119867228	119867311	0.160650015309063	+	.	gene_id "ENSMUSG00000098488.8"; transcript_id "ENSMUSG00000098488.8_tx_2"; exon_id "chr2_119867228_119867311_+"; exonnum "9"; txlen "2839";
chr2	HAVANA	exon	119867228	119867576	0	+	.	gene_id "ENSMUSG00000098488.8"; transcript_id "ENSMUST00000134380.8"; gene_type "protein_coding"; gene_name "Pla2g4b"; transcript_type "retained_intron"; transcript_name "Pla2g4b-203"; exon_number 7; exon_id "ENSMUSE00000824104.2"; level 2; transcript_support_level "2"; mgi_id "MGI:2384819"; havana_gene "OTTMUSG00000015287.1"; havana_transcript "OTTMUST00000036230.1";
chr2	HAVANA	exon	119867228	119867576	0	+	.	gene_id "ENSMUSG00000098488.8"; transcript_id "ENSMUST00000143794.8"; gene_type "protein_coding"; gene_name "Pla2g4b"; transcript_type "retained_intron"; transcript_name "Pla2g4b-205"; exon_number 9; exon_id "ENSMUSE00000824104.2"; level 2; transcript_support_level "2"; mgi_id "MGI:2384819"; havana_gene "OTTMUSG00000015287.1"; havana_transcript "OTTMUST00000036229.1";
chr2	HAVANA	exon	119867539	119867576	0	+	.	gene_id "ENSMUSG00000033852.17"; transcript_id "ENSMUST00000162393.8"; gene_type "protein_coding"; gene_name "Gm28042"; transcript_type "nonsense_mediated_decay"; transcript_name "Gm28042-204"; exon_number 17; exon_id "ENSMUSE00001253130.2"; level 2; protein_id "ENSMUSP00000125329.2"; transcript_support_level "2"; mgi_id "MGI:5547778"; tag "readthrough_transcript"; havana_gene "OTTMUSG00000044912.1"; havana_transcript "OTTMUST00000118041.1";
chr2	HAVANA	UTR	119867539	119867576	0	+	.	gene_id "ENSMUSG00000033852.17"; transcript_id "ENSMUST00000162393.8"; gene_type "protein_coding"; gene_name "Gm28042"; transcript_type "nonsense_mediated_decay"; transcript_name "Gm28042-204"; exon_number 17; exon_id "ENSMUSE00001253130.2"; level 2; protein_id "ENSMUSP00000125329.2"; transcript_support_level "2"; mgi_id "MGI:5547778"; tag "readthrough_transcript"; havana_gene "OTTMUSG00000044912.1"; havana_transcript "OTTMUST00000118041.1";
chr2	HAVANA	exon	119867539	119867576	0	+	.	gene_id "ENSMUSG00000033852.17"; transcript_id "ENSMUST00000129685.8"; gene_type "protein_coding"; gene_name "Gm28042"; transcript_type "protein_coding"; transcript_name "Gm28042-202"; exon_number 15; exon_id "ENSMUSE00001313899.2"; level 2; protein_id "ENSMUSP00000115498.2"; transcript_support_level "5"; mgi_id "MGI:5547778"; tag "basic"; tag "Ensembl_canonical"; tag "GENCODE_Primary"; tag "appris_principal_1"; tag "readthrough_transcript"; havana_gene "OTTMUSG00000044912.1"; havana_transcript "OTTMUST00000118042.1";
chr2	HAVANA	CDS	119867539	119867576	0	+	0	gene_id "ENSMUSG00000033852.17"; transcript_id "ENSMUST00000129685.8"; gene_type "protein_coding"; gene_name "Gm28042"; transcript_type "protein_coding"; transcript_name "Gm28042-202"; exon_number 15; exon_id "ENSMUSE00001313899.2"; level 2; protein_id "ENSMUSP00000115498.2"; transcript_support_level "5"; mgi_id "MGI:5547778"; tag "basic"; tag "Ensembl_canonical"; tag "GENCODE_Primary"; tag "appris_principal_1"; tag "readthrough_transcript"; havana_gene "OTTMUSG00000044912.1"; havana_transcript "OTTMUST00000118042.1";
chr2	HAVANA	exon	119867539	119867576	0	+	.	gene_id "ENSMUSG00000033852.17"; transcript_id "ENSMUST00000156805.2"; gene_type "protein_coding"; gene_name "Gm28042"; transcript_type "protein_coding"; transcript_name "Gm28042-203"; exon_number 15; exon_id "ENSMUSE00001313899.2"; level 2; protein_id "ENSMUSP00000117535.2"; transcript_support_level "5"; mgi_id "MGI:5547778"; tag "basic"; tag "readthrough_transcript"; havana_gene "OTTMUSG00000044912.1"; havana_transcript "OTTMUST00000118043.1";
chr2	HAVANA	CDS	119867539	119867576	0	+	0	gene_id "ENSMUSG00000033852.17"; transcript_id "ENSMUST00000156805.2"; gene_type "protein_coding"; gene_name "Gm28042"; transcript_type "protein_coding"; transcript_name "Gm28042-203"; exon_number 15; exon_id "ENSMUSE00001313899.2"; level 2; protein_id "ENSMUSP00000117535.2"; transcript_support_level "5"; mgi_id "MGI:5547778"; tag "basic"; tag "readthrough_transcript"; havana_gene "OTTMUSG00000044912.1"; havana_transcript "OTTMUST00000118043.1";
chr2	HAVANA	exon	119867539	119867576	0	+	.	gene_id "ENSMUSG00000098488.8"; transcript_id "ENSMUST00000126150.2"; gene_type "protein_coding"; gene_name "Pla2g4b"; transcript_type "protein_coding"; transcript_name "Pla2g4b-201"; exon_number 10; exon_id "ENSMUSE00001313919.2"; level 2; protein_id "ENSMUSP00000118458.2"; transcript_support_level "5"; mgi_id "MGI:2384819"; tag "basic"; tag "Ensembl_canonical"; tag "GENCODE_Primary"; tag "appris_principal_1"; tag "CCDS"; ccdsid "CCDS38209.2"; havana_gene "OTTMUSG00000015287.1"; havana_transcript "OTTMUST00000084409.1";
chr2	HAVANA	CDS	119867539	119867576	0	+	0	gene_id "ENSMUSG00000098488.8"; transcript_id "ENSMUST00000126150.2"; gene_type "protein_coding"; gene_name "Pla2g4b"; transcript_type "protein_coding"; transcript_name "Pla2g4b-201"; exon_number 10; exon_id "ENSMUSE00001313919.2"; level 2; protein_id "ENSMUSP00000118458.2"; transcript_support_level "5"; mgi_id "MGI:2384819"; tag "basic"; tag "Ensembl_canonical"; tag "GENCODE_Primary"; tag "appris_principal_1"; tag "CCDS"; ccdsid "CCDS38209.2"; havana_gene "OTTMUSG00000015287.1"; havana_transcript "OTTMUST00000084409.1";
chr2	ENSEMBL_gcm37	exon	119867539	119867576	0.160650015309063	+	.	gene_id "ENSMUSG00000098488.8"; transcript_id "ENSMUSG00000098488.8_tx_2"; exon_id "chr2_119867539_119867576_+"; exonnum "10"; txlen "2839";
chr2	HAVANA	exon	119868219	119868354	0	+	.	gene_id "ENSMUSG00000033852.17"; transcript_id "ENSMUST00000162393.8"; gene_type "protein_coding"; gene_name "Gm28042"; transcript_type "nonsense_mediated_decay"; transcript_name "Gm28042-204"; exon_number 18; exon_id "ENSMUSE00001314434.2"; level 2; protein_id "ENSMUSP00000125329.2"; transcript_support_level "2"; mgi_id "MGI:5547778"; tag "readthrough_transcript"; havana_gene "OTTMUSG00000044912.1"; havana_transcript "OTTMUST00000118041.1";
chr2	HAVANA	UTR	119868219	119868354	0	+	.	gene_id "ENSMUSG00000033852.17"; transcript_id "ENSMUST00000162393.8"; gene_type "protein_coding"; gene_name "Gm28042"; transcript_type "nonsense_mediated_decay"; transcript_name "Gm28042-204"; exon_number 18; exon_id "ENSMUSE00001314434.2"; level 2; protein_id "ENSMUSP00000125329.2"; transcript_support_level "2"; mgi_id "MGI:5547778"; tag "readthrough_transcript"; havana_gene "OTTMUSG00000044912.1"; havana_transcript "OTTMUST00000118041.1";
chr2	HAVANA	exon	119868219	119868354	0	+	.	gene_id "ENSMUSG00000033852.17"; transcript_id "ENSMUST00000129685.8"; gene_type "protein_coding"; gene_name "Gm28042"; transcript_type "protein_coding"; transcript_name "Gm28042-202"; exon_number 16; exon_id "ENSMUSE00001315422.2"; level 2; protein_id "ENSMUSP00000115498.2"; transcript_support_level "5"; mgi_id "MGI:5547778"; tag "basic"; tag "Ensembl_canonical"; tag "GENCODE_Primary"; tag "appris_principal_1"; tag "readthrough_transcript"; havana_gene "OTTMUSG00000044912.1"; havana_transcript "OTTMUST00000118042.1";
chr2	HAVANA	CDS	119868219	119868354	0	+	1	gene_id "ENSMUSG00000033852.17"; transcript_id "ENSMUST00000129685.8"; gene_type "protein_coding"; gene_name "Gm28042"; transcript_type "protein_coding"; transcript_name "Gm28042-202"; exon_number 16; exon_id "ENSMUSE00001315422.2"; level 2; protein_id "ENSMUSP00000115498.2"; transcript_support_level "5"; mgi_id "MGI:5547778"; tag "basic"; tag "Ensembl_canonical"; tag "GENCODE_Primary"; tag "appris_principal_1"; tag "readthrough_transcript"; havana_gene "OTTMUSG00000044912.1"; havana_transcript "OTTMUST00000118042.1";
chr2	HAVANA	exon	119868219	119868354	0	+	.	gene_id "ENSMUSG00000033852.17"; transcript_id "ENSMUST00000156805.2"; gene_type "protein_coding"; gene_name "Gm28042"; transcript_type "protein_coding"; transcript_name "Gm28042-203"; exon_number 16; exon_id "ENSMUSE00001315422.2"; level 2; protein_id "ENSMUSP00000117535.2"; transcript_support_level "5"; mgi_id "MGI:5547778"; tag "basic"; tag "readthrough_transcript"; havana_gene "OTTMUSG00000044912.1"; havana_transcript "OTTMUST00000118043.1";
chr2	HAVANA	CDS	119868219	119868354	0	+	1	gene_id "ENSMUSG00000033852.17"; transcript_id "ENSMUST00000156805.2"; gene_type "protein_coding"; gene_name "Gm28042"; transcript_type "protein_coding"; transcript_name "Gm28042-203"; exon_number 16; exon_id "ENSMUSE00001315422.2"; level 2; protein_id "ENSMUSP00000117535.2"; transcript_support_level "5"; mgi_id "MGI:5547778"; tag "basic"; tag "readthrough_transcript"; havana_gene "OTTMUSG00000044912.1"; havana_transcript "OTTMUST00000118043.1";
chr2	HAVANA	exon	119868219	119868354	0	+	.	gene_id "ENSMUSG00000098488.8"; transcript_id "ENSMUST00000134380.8"; gene_type "protein_coding"; gene_name "Pla2g4b"; transcript_type "retained_intron"; transcript_name "Pla2g4b-203"; exon_number 8; exon_id "ENSMUSE00001316418.2"; level 2; transcript_support_level "2"; mgi_id "MGI:2384819"; havana_gene "OTTMUSG00000015287.1"; havana_transcript "OTTMUST00000036230.1";
chr2	HAVANA	exon	119868219	119868354	0	+	.	gene_id "ENSMUSG00000098488.8"; transcript_id "ENSMUST00000126150.2"; gene_type "protein_coding"; gene_name "Pla2g4b"; transcript_type "protein_coding"; transcript_name "Pla2g4b-201"; exon_number 11; exon_id "ENSMUSE00001317128.2"; level 2; protein_id "ENSMUSP00000118458.2"; transcript_support_level "5"; mgi_id "MGI:2384819"; tag "basic"; tag "Ensembl_canonical"; tag "GENCODE_Primary"; tag "appris_principal_1"; tag "CCDS"; ccdsid "CCDS38209.2"; havana_gene "OTTMUSG00000015287.1"; havana_transcript "OTTMUST00000084409.1";
chr2	HAVANA	CDS	119868219	119868354	0	+	1	gene_id "ENSMUSG00000098488.8"; transcript_id "ENSMUST00000126150.2"; gene_type "protein_coding"; gene_name "Pla2g4b"; transcript_type "protein_coding"; transcript_name "Pla2g4b-201"; exon_number 11; exon_id "ENSMUSE00001317128.2"; level 2; protein_id "ENSMUSP00000118458.2"; transcript_support_level "5"; mgi_id "MGI:2384819"; tag "basic"; tag "Ensembl_canonical"; tag "GENCODE_Primary"; tag "appris_principal_1"; tag "CCDS"; ccdsid "CCDS38209.2"; havana_gene "OTTMUSG00000015287.1"; havana_transcript "OTTMUST00000084409.1";
chr2	HAVANA	exon	119868219	119868354	0	+	.	gene_id "ENSMUSG00000098488.8"; transcript_id "ENSMUST00000143794.8"; gene_type "protein_coding"; gene_name "Pla2g4b"; transcript_type "retained_intron"; transcript_name "Pla2g4b-205"; exon_number 10; exon_id "ENSMUSE00001316418.2"; level 2; transcript_support_level "2"; mgi_id "MGI:2384819"; havana_gene "OTTMUSG00000015287.1"; havana_transcript "OTTMUST00000036229.1";
chr2	ENSEMBL_gcm37	exon	119868219	119868354	0.160650015309063	+	.	gene_id "ENSMUSG00000098488.8"; transcript_id "ENSMUSG00000098488.8_tx_2"; exon_id "chr2_119868219_119868354_+"; exonnum "11"; txlen "2839";
chr2	HAVANA	exon	119868977	119869113	0	+	.	gene_id "ENSMUSG00000033852.17"; transcript_id "ENSMUST00000162393.8"; gene_type "protein_coding"; gene_name "Gm28042"; transcript_type "nonsense_mediated_decay"; transcript_name "Gm28042-204"; exon_number 19; exon_id "ENSMUSE00001317457.2"; level 2; protein_id "ENSMUSP00000125329.2"; transcript_support_level "2"; mgi_id "MGI:5547778"; tag "readthrough_transcript"; havana_gene "OTTMUSG00000044912.1"; havana_transcript "OTTMUST00000118041.1";
chr2	HAVANA	UTR	119868977	119869113	0	+	.	gene_id "ENSMUSG00000033852.17"; transcript_id "ENSMUST00000162393.8"; gene_type "protein_coding"; gene_name "Gm28042"; transcript_type "nonsense_mediated_decay"; transcript_name "Gm28042-204"; exon_number 19; exon_id "ENSMUSE00001317457.2"; level 2; protein_id "ENSMUSP00000125329.2"; transcript_support_level "2"; mgi_id "MGI:5547778"; tag "readthrough_transcript"; havana_gene "OTTMUSG00000044912.1"; havana_transcript "OTTMUST00000118041.1";
chr2	HAVANA	exon	119868977	119869113	0	+	.	gene_id "ENSMUSG00000033852.17"; transcript_id "ENSMUST00000129685.8"; gene_type "protein_coding"; gene_name "Gm28042"; transcript_type "protein_coding"; transcript_name "Gm28042-202"; exon_number 17; exon_id "ENSMUSE00001313614.2"; level 2; protein_id "ENSMUSP00000115498.2"; transcript_support_level "5"; mgi_id "MGI:5547778"; tag "basic"; tag "Ensembl_canonical"; tag "GENCODE_Primary"; tag "appris_principal_1"; tag "readthrough_transcript"; havana_gene "OTTMUSG00000044912.1"; havana_transcript "OTTMUST00000118042.1";
chr2	HAVANA	CDS	119868977	119869113	0	+	0	gene_id "ENSMUSG00000033852.17"; transcript_id "ENSMUST00000129685.8"; gene_type "protein_coding"; gene_name "Gm28042"; transcript_type "protein_coding"; transcript_name "Gm28042-202"; exon_number 17; exon_id "ENSMUSE00001313614.2"; level 2; protein_id "ENSMUSP00000115498.2"; transcript_support_level "5"; mgi_id "MGI:5547778"; tag "basic"; tag "Ensembl_canonical"; tag "GENCODE_Primary"; tag "appris_principal_1"; tag "readthrough_transcript"; havana_gene "OTTMUSG00000044912.1"; havana_transcript "OTTMUST00000118042.1";
chr2	HAVANA	exon	119868977	119869113	0	+	.	gene_id "ENSMUSG00000033852.17"; transcript_id "ENSMUST00000156805.2"; gene_type "protein_coding"; gene_name "Gm28042"; transcript_type "protein_coding"; transcript_name "Gm28042-203"; exon_number 17; exon_id "ENSMUSE00001313614.2"; level 2; protein_id "ENSMUSP00000117535.2"; transcript_support_level "5"; mgi_id "MGI:5547778"; tag "basic"; tag "readthrough_transcript"; havana_gene "OTTMUSG00000044912.1"; havana_transcript "OTTMUST00000118043.1";
chr2	HAVANA	CDS	119868977	119869113	0	+	0	gene_id "ENSMUSG00000033852.17"; transcript_id "ENSMUST00000156805.2"; gene_type "protein_coding"; gene_name "Gm28042"; transcript_type "protein_coding"; transcript_name "Gm28042-203"; exon_number 17; exon_id "ENSMUSE00001313614.2"; level 2; protein_id "ENSMUSP00000117535.2"; transcript_support_level "5"; mgi_id "MGI:5547778"; tag "basic"; tag "readthrough_transcript"; havana_gene "OTTMUSG00000044912.1"; havana_transcript "OTTMUST00000118043.1";
chr2	HAVANA	exon	119868977	119869113	0	+	.	gene_id "ENSMUSG00000098488.8"; transcript_id "ENSMUST00000134380.8"; gene_type "protein_coding"; gene_name "Pla2g4b"; transcript_type "retained_intron"; transcript_name "Pla2g4b-203"; exon_number 9; exon_id "ENSMUSE00001317802.2"; level 2; transcript_support_level "2"; mgi_id "MGI:2384819"; havana_gene "OTTMUSG00000015287.1"; havana_transcript "OTTMUST00000036230.1";
chr2	HAVANA	exon	119868977	119869113	0	+	.	gene_id "ENSMUSG00000098488.8"; transcript_id "ENSMUST00000126150.2"; gene_type "protein_coding"; gene_name "Pla2g4b"; transcript_type "protein_coding"; transcript_name "Pla2g4b-201"; exon_number 12; exon_id "ENSMUSE00001314380.2"; level 2; protein_id "ENSMUSP00000118458.2"; transcript_support_level "5"; mgi_id "MGI:2384819"; tag "basic"; tag "Ensembl_canonical"; tag "GENCODE_Primary"; tag "appris_principal_1"; tag "CCDS"; ccdsid "CCDS38209.2"; havana_gene "OTTMUSG00000015287.1"; havana_transcript "OTTMUST00000084409.1";
chr2	HAVANA	CDS	119868977	119869113	0	+	0	gene_id "ENSMUSG00000098488.8"; transcript_id "ENSMUST00000126150.2"; gene_type "protein_coding"; gene_name "Pla2g4b"; transcript_type "protein_coding"; transcript_name "Pla2g4b-201"; exon_number 12; exon_id "ENSMUSE00001314380.2"; level 2; protein_id "ENSMUSP00000118458.2"; transcript_support_level "5"; mgi_id "MGI:2384819"; tag "basic"; tag "Ensembl_canonical"; tag "GENCODE_Primary"; tag "appris_principal_1"; tag "CCDS"; ccdsid "CCDS38209.2"; havana_gene "OTTMUSG00000015287.1"; havana_transcript "OTTMUST00000084409.1";
chr2	HAVANA	exon	119868977	119869113	0	+	.	gene_id "ENSMUSG00000098488.8"; transcript_id "ENSMUST00000143794.8"; gene_type "protein_coding"; gene_name "Pla2g4b"; transcript_type "retained_intron"; transcript_name "Pla2g4b-205"; exon_number 11; exon_id "ENSMUSE00001317802.2"; level 2; transcript_support_level "2"; mgi_id "MGI:2384819"; havana_gene "OTTMUSG00000015287.1"; havana_transcript "OTTMUST00000036229.1";
chr2	ENSEMBL_gcm37	exon	119868977	119869113	0.160650015309063	+	.	gene_id "ENSMUSG00000098488.8"; transcript_id "ENSMUSG00000098488.8_tx_2"; exon_id "chr2_119868977_119869113_+"; exonnum "12"; txlen "2839";
chr2	HAVANA	exon	119869344	119869566	0	+	.	gene_id "ENSMUSG00000033852.17"; transcript_id "ENSMUST00000162393.8"; gene_type "protein_coding"; gene_name "Gm28042"; transcript_type "nonsense_mediated_decay"; transcript_name "Gm28042-204"; exon_number 20; exon_id "ENSMUSE00001315654.2"; level 2; protein_id "ENSMUSP00000125329.2"; transcript_support_level "2"; mgi_id "MGI:5547778"; tag "readthrough_transcript"; havana_gene "OTTMUSG00000044912.1"; havana_transcript "OTTMUST00000118041.1";
chr2	HAVANA	UTR	119869344	119869566	0	+	.	gene_id "ENSMUSG00000033852.17"; transcript_id "ENSMUST00000162393.8"; gene_type "protein_coding"; gene_name "Gm28042"; transcript_type "nonsense_mediated_decay"; transcript_name "Gm28042-204"; exon_number 20; exon_id "ENSMUSE00001315654.2"; level 2; protein_id "ENSMUSP00000125329.2"; transcript_support_level "2"; mgi_id "MGI:5547778"; tag "readthrough_transcript"; havana_gene "OTTMUSG00000044912.1"; havana_transcript "OTTMUST00000118041.1";
chr2	HAVANA	exon	119869344	119869566	0	+	.	gene_id "ENSMUSG00000033852.17"; transcript_id "ENSMUST00000129685.8"; gene_type "protein_coding"; gene_name "Gm28042"; transcript_type "protein_coding"; transcript_name "Gm28042-202"; exon_number 18; exon_id "ENSMUSE00001316309.2"; level 2; protein_id "ENSMUSP00000115498.2"; transcript_support_level "5"; mgi_id "MGI:5547778"; tag "basic"; tag "Ensembl_canonical"; tag "GENCODE_Primary"; tag "appris_principal_1"; tag "readthrough_transcript"; havana_gene "OTTMUSG00000044912.1"; havana_transcript "OTTMUST00000118042.1";
chr2	HAVANA	CDS	119869344	119869566	0	+	1	gene_id "ENSMUSG00000033852.17"; transcript_id "ENSMUST00000129685.8"; gene_type "protein_coding"; gene_name "Gm28042"; transcript_type "protein_coding"; transcript_name "Gm28042-202"; exon_number 18; exon_id "ENSMUSE00001316309.2"; level 2; protein_id "ENSMUSP00000115498.2"; transcript_support_level "5"; mgi_id "MGI:5547778"; tag "basic"; tag "Ensembl_canonical"; tag "GENCODE_Primary"; tag "appris_principal_1"; tag "readthrough_transcript"; havana_gene "OTTMUSG00000044912.1"; havana_transcript "OTTMUST00000118042.1";
chr2	HAVANA	exon	119869344	119869566	0	+	.	gene_id "ENSMUSG00000033852.17"; transcript_id "ENSMUST00000156805.2"; gene_type "protein_coding"; gene_name "Gm28042"; transcript_type "protein_coding"; transcript_name "Gm28042-203"; exon_number 18; exon_id "ENSMUSE00001316309.2"; level 2; protein_id "ENSMUSP00000117535.2"; transcript_support_level "5"; mgi_id "MGI:5547778"; tag "basic"; tag "readthrough_transcript"; havana_gene "OTTMUSG00000044912.1"; havana_transcript "OTTMUST00000118043.1";
chr2	HAVANA	CDS	119869344	119869566	0	+	1	gene_id "ENSMUSG00000033852.17"; transcript_id "ENSMUST00000156805.2"; gene_type "protein_coding"; gene_name "Gm28042"; transcript_type "protein_coding"; transcript_name "Gm28042-203"; exon_number 18; exon_id "ENSMUSE00001316309.2"; level 2; protein_id "ENSMUSP00000117535.2"; transcript_support_level "5"; mgi_id "MGI:5547778"; tag "basic"; tag "readthrough_transcript"; havana_gene "OTTMUSG00000044912.1"; havana_transcript "OTTMUST00000118043.1";
chr2	HAVANA	exon	119869344	119869566	0	+	.	gene_id "ENSMUSG00000098488.8"; transcript_id "ENSMUST00000134380.8"; gene_type "protein_coding"; gene_name "Pla2g4b"; transcript_type "retained_intron"; transcript_name "Pla2g4b-203"; exon_number 10; exon_id "ENSMUSE00001317803.2"; level 2; transcript_support_level "2"; mgi_id "MGI:2384819"; havana_gene "OTTMUSG00000015287.1"; havana_transcript "OTTMUST00000036230.1";
chr2	HAVANA	exon	119869344	119869566	0	+	.	gene_id "ENSMUSG00000098488.8"; transcript_id "ENSMUST00000126150.2"; gene_type "protein_coding"; gene_name "Pla2g4b"; transcript_type "protein_coding"; transcript_name "Pla2g4b-201"; exon_number 13; exon_id "ENSMUSE00001314103.2"; level 2; protein_id "ENSMUSP00000118458.2"; transcript_support_level "5"; mgi_id "MGI:2384819"; tag "basic"; tag "Ensembl_canonical"; tag "GENCODE_Primary"; tag "appris_principal_1"; tag "CCDS"; ccdsid "CCDS38209.2"; havana_gene "OTTMUSG00000015287.1"; havana_transcript "OTTMUST00000084409.1";
chr2	HAVANA	CDS	119869344	119869566	0	+	1	gene_id "ENSMUSG00000098488.8"; transcript_id "ENSMUST00000126150.2"; gene_type "protein_coding"; gene_name "Pla2g4b"; transcript_type "protein_coding"; transcript_name "Pla2g4b-201"; exon_number 13; exon_id "ENSMUSE00001314103.2"; level 2; protein_id "ENSMUSP00000118458.2"; transcript_support_level "5"; mgi_id "MGI:2384819"; tag "basic"; tag "Ensembl_canonical"; tag "GENCODE_Primary"; tag "appris_principal_1"; tag "CCDS"; ccdsid "CCDS38209.2"; havana_gene "OTTMUSG00000015287.1"; havana_transcript "OTTMUST00000084409.1";
chr2	HAVANA	exon	119869344	119869566	0	+	.	gene_id "ENSMUSG00000098488.8"; transcript_id "ENSMUST00000143794.8"; gene_type "protein_coding"; gene_name "Pla2g4b"; transcript_type "retained_intron"; transcript_name "Pla2g4b-205"; exon_number 12; exon_id "ENSMUSE00001317803.2"; level 2; transcript_support_level "2"; mgi_id "MGI:2384819"; havana_gene "OTTMUSG00000015287.1"; havana_transcript "OTTMUST00000036229.1";
chr2	ENSEMBL_gcm37	exon	119869344	119869566	0.160650015309063	+	.	gene_id "ENSMUSG00000098488.8"; transcript_id "ENSMUSG00000098488.8_tx_2"; exon_id "chr2_119869344_119869566_+"; exonnum "13"; txlen "2839";
chr2	HAVANA	exon	119869348	119869566	0	+	.	gene_id "ENSMUSG00000098488.8"; transcript_id "ENSMUST00000153571.2"; gene_type "protein_coding"; gene_name "Pla2g4b"; transcript_type "retained_intron"; transcript_name "Pla2g4b-206"; exon_number 1; exon_id "ENSMUSE00000752522.2"; level 2; transcript_support_level "3"; mgi_id "MGI:2384819"; havana_gene "OTTMUSG00000015287.1"; havana_transcript "OTTMUST00000084411.1";
chr2	HAVANA	transcript	119869348	119870929	0	+	.	gene_id "ENSMUSG00000098488.8"; transcript_id "ENSMUST00000153571.2"; gene_type "protein_coding"; gene_name "Pla2g4b"; transcript_type "retained_intron"; transcript_name "Pla2g4b-206"; level 2; transcript_support_level "3"; mgi_id "MGI:2384819"; havana_gene "OTTMUSG00000015287.1"; havana_transcript "OTTMUST00000084411.1";
chr2	HAVANA	exon	119869698	119869815	0	+	.	gene_id "ENSMUSG00000033852.17"; transcript_id "ENSMUST00000162393.8"; gene_type "protein_coding"; gene_name "Gm28042"; transcript_type "nonsense_mediated_decay"; transcript_name "Gm28042-204"; exon_number 21; exon_id "ENSMUSE00001316513.2"; level 2; protein_id "ENSMUSP00000125329.2"; transcript_support_level "2"; mgi_id "MGI:5547778"; tag "readthrough_transcript"; havana_gene "OTTMUSG00000044912.1"; havana_transcript "OTTMUST00000118041.1";
chr2	HAVANA	UTR	119869698	119869815	0	+	.	gene_id "ENSMUSG00000033852.17"; transcript_id "ENSMUST00000162393.8"; gene_type "protein_coding"; gene_name "Gm28042"; transcript_type "nonsense_mediated_decay"; transcript_name "Gm28042-204"; exon_number 21; exon_id "ENSMUSE00001316513.2"; level 2; protein_id "ENSMUSP00000125329.2"; transcript_support_level "2"; mgi_id "MGI:5547778"; tag "readthrough_transcript"; havana_gene "OTTMUSG00000044912.1"; havana_transcript "OTTMUST00000118041.1";
chr2	HAVANA	exon	119869698	119869815	0	+	.	gene_id "ENSMUSG00000033852.17"; transcript_id "ENSMUST00000129685.8"; gene_type "protein_coding"; gene_name "Gm28042"; transcript_type "protein_coding"; transcript_name "Gm28042-202"; exon_number 19; exon_id "ENSMUSE00001314284.2"; level 2; protein_id "ENSMUSP00000115498.2"; transcript_support_level "5"; mgi_id "MGI:5547778"; tag "basic"; tag "Ensembl_canonical"; tag "GENCODE_Primary"; tag "appris_principal_1"; tag "readthrough_transcript"; havana_gene "OTTMUSG00000044912.1"; havana_transcript "OTTMUST00000118042.1";
chr2	HAVANA	CDS	119869698	119869815	0	+	0	gene_id "ENSMUSG00000033852.17"; transcript_id "ENSMUST00000129685.8"; gene_type "protein_coding"; gene_name "Gm28042"; transcript_type "protein_coding"; transcript_name "Gm28042-202"; exon_number 19; exon_id "ENSMUSE00001314284.2"; level 2; protein_id "ENSMUSP00000115498.2"; transcript_support_level "5"; mgi_id "MGI:5547778"; tag "basic"; tag "Ensembl_canonical"; tag "GENCODE_Primary"; tag "appris_principal_1"; tag "readthrough_transcript"; havana_gene "OTTMUSG00000044912.1"; havana_transcript "OTTMUST00000118042.1";
chr2	HAVANA	exon	119869698	119869815	0	+	.	gene_id "ENSMUSG00000033852.17"; transcript_id "ENSMUST00000156805.2"; gene_type "protein_coding"; gene_name "Gm28042"; transcript_type "protein_coding"; transcript_name "Gm28042-203"; exon_number 19; exon_id "ENSMUSE00001314284.2"; level 2; protein_id "ENSMUSP00000117535.2"; transcript_support_level "5"; mgi_id "MGI:5547778"; tag "basic"; tag "readthrough_transcript"; havana_gene "OTTMUSG00000044912.1"; havana_transcript "OTTMUST00000118043.1";
chr2	HAVANA	CDS	119869698	119869815	0	+	0	gene_id "ENSMUSG00000033852.17"; transcript_id "ENSMUST00000156805.2"; gene_type "protein_coding"; gene_name "Gm28042"; transcript_type "protein_coding"; transcript_name "Gm28042-203"; exon_number 19; exon_id "ENSMUSE00001314284.2"; level 2; protein_id "ENSMUSP00000117535.2"; transcript_support_level "5"; mgi_id "MGI:5547778"; tag "basic"; tag "readthrough_transcript"; havana_gene "OTTMUSG00000044912.1"; havana_transcript "OTTMUST00000118043.1";
chr2	HAVANA	exon	119869698	119869815	0	+	.	gene_id "ENSMUSG00000098488.8"; transcript_id "ENSMUST00000134380.8"; gene_type "protein_coding"; gene_name "Pla2g4b"; transcript_type "retained_intron"; transcript_name "Pla2g4b-203"; exon_number 11; exon_id "ENSMUSE00001314449.2"; level 2; transcript_support_level "2"; mgi_id "MGI:2384819"; havana_gene "OTTMUSG00000015287.1"; havana_transcript "OTTMUST00000036230.1";
chr2	HAVANA	exon	119869698	119869815	0	+	.	gene_id "ENSMUSG00000098488.8"; transcript_id "ENSMUST00000126150.2"; gene_type "protein_coding"; gene_name "Pla2g4b"; transcript_type "protein_coding"; transcript_name "Pla2g4b-201"; exon_number 14; exon_id "ENSMUSE00001317207.2"; level 2; protein_id "ENSMUSP00000118458.2"; transcript_support_level "5"; mgi_id "MGI:2384819"; tag "basic"; tag "Ensembl_canonical"; tag "GENCODE_Primary"; tag "appris_principal_1"; tag "CCDS"; ccdsid "CCDS38209.2"; havana_gene "OTTMUSG00000015287.1"; havana_transcript "OTTMUST00000084409.1";
chr2	HAVANA	CDS	119869698	119869815	0	+	0	gene_id "ENSMUSG00000098488.8"; transcript_id "ENSMUST00000126150.2"; gene_type "protein_coding"; gene_name "Pla2g4b"; transcript_type "protein_coding"; transcript_name "Pla2g4b-201"; exon_number 14; exon_id "ENSMUSE00001317207.2"; level 2; protein_id "ENSMUSP00000118458.2"; transcript_support_level "5"; mgi_id "MGI:2384819"; tag "basic"; tag "Ensembl_canonical"; tag "GENCODE_Primary"; tag "appris_principal_1"; tag "CCDS"; ccdsid "CCDS38209.2"; havana_gene "OTTMUSG00000015287.1"; havana_transcript "OTTMUST00000084409.1";
chr2	HAVANA	exon	119869698	119869815	0	+	.	gene_id "ENSMUSG00000098488.8"; transcript_id "ENSMUST00000143794.8"; gene_type "protein_coding"; gene_name "Pla2g4b"; transcript_type "retained_intron"; transcript_name "Pla2g4b-205"; exon_number 13; exon_id "ENSMUSE00001314449.2"; level 2; transcript_support_level "2"; mgi_id "MGI:2384819"; havana_gene "OTTMUSG00000015287.1"; havana_transcript "OTTMUST00000036229.1";
chr2	HAVANA	exon	119869698	119869815	0	+	.	gene_id "ENSMUSG00000098488.8"; transcript_id "ENSMUST00000153571.2"; gene_type "protein_coding"; gene_name "Pla2g4b"; transcript_type "retained_intron"; transcript_name "Pla2g4b-206"; exon_number 2; exon_id "ENSMUSE00001314449.2"; level 2; transcript_support_level "3"; mgi_id "MGI:2384819"; havana_gene "OTTMUSG00000015287.1"; havana_transcript "OTTMUST00000084411.1";
chr2	ENSEMBL_gcm37	exon	119869698	119869815	0.160650015309063	+	.	gene_id "ENSMUSG00000098488.8"; transcript_id "ENSMUSG00000098488.8_tx_2"; exon_id "chr2_119869698_119869815_+"; exonnum "14"; txlen "2839";
chr2	HAVANA	exon	119870110	119870247	0	+	.	gene_id "ENSMUSG00000033852.17"; transcript_id "ENSMUST00000162393.8"; gene_type "protein_coding"; gene_name "Gm28042"; transcript_type "nonsense_mediated_decay"; transcript_name "Gm28042-204"; exon_number 22; exon_id "ENSMUSE00001316943.2"; level 2; protein_id "ENSMUSP00000125329.2"; transcript_support_level "2"; mgi_id "MGI:5547778"; tag "readthrough_transcript"; havana_gene "OTTMUSG00000044912.1"; havana_transcript "OTTMUST00000118041.1";
chr2	HAVANA	UTR	119870110	119870247	0	+	.	gene_id "ENSMUSG00000033852.17"; transcript_id "ENSMUST00000162393.8"; gene_type "protein_coding"; gene_name "Gm28042"; transcript_type "nonsense_mediated_decay"; transcript_name "Gm28042-204"; exon_number 22; exon_id "ENSMUSE00001316943.2"; level 2; protein_id "ENSMUSP00000125329.2"; transcript_support_level "2"; mgi_id "MGI:5547778"; tag "readthrough_transcript"; havana_gene "OTTMUSG00000044912.1"; havana_transcript "OTTMUST00000118041.1";
chr2	HAVANA	exon	119870110	119870247	0	+	.	gene_id "ENSMUSG00000033852.17"; transcript_id "ENSMUST00000129685.8"; gene_type "protein_coding"; gene_name "Gm28042"; transcript_type "protein_coding"; transcript_name "Gm28042-202"; exon_number 20; exon_id "ENSMUSE00001316517.2"; level 2; protein_id "ENSMUSP00000115498.2"; transcript_support_level "5"; mgi_id "MGI:5547778"; tag "basic"; tag "Ensembl_canonical"; tag "GENCODE_Primary"; tag "appris_principal_1"; tag "readthrough_transcript"; havana_gene "OTTMUSG00000044912.1"; havana_transcript "OTTMUST00000118042.1";
chr2	HAVANA	CDS	119870110	119870247	0	+	2	gene_id "ENSMUSG00000033852.17"; transcript_id "ENSMUST00000129685.8"; gene_type "protein_coding"; gene_name "Gm28042"; transcript_type "protein_coding"; transcript_name "Gm28042-202"; exon_number 20; exon_id "ENSMUSE00001316517.2"; level 2; protein_id "ENSMUSP00000115498.2"; transcript_support_level "5"; mgi_id "MGI:5547778"; tag "basic"; tag "Ensembl_canonical"; tag "GENCODE_Primary"; tag "appris_principal_1"; tag "readthrough_transcript"; havana_gene "OTTMUSG00000044912.1"; havana_transcript "OTTMUST00000118042.1";
chr2	HAVANA	exon	119870110	119870247	0	+	.	gene_id "ENSMUSG00000033852.17"; transcript_id "ENSMUST00000156805.2"; gene_type "protein_coding"; gene_name "Gm28042"; transcript_type "protein_coding"; transcript_name "Gm28042-203"; exon_number 20; exon_id "ENSMUSE00001316517.2"; level 2; protein_id "ENSMUSP00000117535.2"; transcript_support_level "5"; mgi_id "MGI:5547778"; tag "basic"; tag "readthrough_transcript"; havana_gene "OTTMUSG00000044912.1"; havana_transcript "OTTMUST00000118043.1";
chr2	HAVANA	CDS	119870110	119870247	0	+	2	gene_id "ENSMUSG00000033852.17"; transcript_id "ENSMUST00000156805.2"; gene_type "protein_coding"; gene_name "Gm28042"; transcript_type "protein_coding"; transcript_name "Gm28042-203"; exon_number 20; exon_id "ENSMUSE00001316517.2"; level 2; protein_id "ENSMUSP00000117535.2"; transcript_support_level "5"; mgi_id "MGI:5547778"; tag "basic"; tag "readthrough_transcript"; havana_gene "OTTMUSG00000044912.1"; havana_transcript "OTTMUST00000118043.1";
chr2	HAVANA	exon	119870110	119870247	0	+	.	gene_id "ENSMUSG00000098488.8"; transcript_id "ENSMUST00000134380.8"; gene_type "protein_coding"; gene_name "Pla2g4b"; transcript_type "retained_intron"; transcript_name "Pla2g4b-203"; exon_number 12; exon_id "ENSMUSE00001316830.2"; level 2; transcript_support_level "2"; mgi_id "MGI:2384819"; havana_gene "OTTMUSG00000015287.1"; havana_transcript "OTTMUST00000036230.1";
chr2	HAVANA	exon	119870110	119870247	0	+	.	gene_id "ENSMUSG00000098488.8"; transcript_id "ENSMUST00000126150.2"; gene_type "protein_coding"; gene_name "Pla2g4b"; transcript_type "protein_coding"; transcript_name "Pla2g4b-201"; exon_number 15; exon_id "ENSMUSE00001316493.2"; level 2; protein_id "ENSMUSP00000118458.2"; transcript_support_level "5"; mgi_id "MGI:2384819"; tag "basic"; tag "Ensembl_canonical"; tag "GENCODE_Primary"; tag "appris_principal_1"; tag "CCDS"; ccdsid "CCDS38209.2"; havana_gene "OTTMUSG00000015287.1"; havana_transcript "OTTMUST00000084409.1";
chr2	HAVANA	CDS	119870110	119870247	0	+	2	gene_id "ENSMUSG00000098488.8"; transcript_id "ENSMUST00000126150.2"; gene_type "protein_coding"; gene_name "Pla2g4b"; transcript_type "protein_coding"; transcript_name "Pla2g4b-201"; exon_number 15; exon_id "ENSMUSE00001316493.2"; level 2; protein_id "ENSMUSP00000118458.2"; transcript_support_level "5"; mgi_id "MGI:2384819"; tag "basic"; tag "Ensembl_canonical"; tag "GENCODE_Primary"; tag "appris_principal_1"; tag "CCDS"; ccdsid "CCDS38209.2"; havana_gene "OTTMUSG00000015287.1"; havana_transcript "OTTMUST00000084409.1";
chr2	HAVANA	exon	119870110	119870247	0	+	.	gene_id "ENSMUSG00000098488.8"; transcript_id "ENSMUST00000143794.8"; gene_type "protein_coding"; gene_name "Pla2g4b"; transcript_type "retained_intron"; transcript_name "Pla2g4b-205"; exon_number 14; exon_id "ENSMUSE00001316830.2"; level 2; transcript_support_level "2"; mgi_id "MGI:2384819"; havana_gene "OTTMUSG00000015287.1"; havana_transcript "OTTMUST00000036229.1";
chr2	HAVANA	exon	119870110	119870247	0	+	.	gene_id "ENSMUSG00000098488.8"; transcript_id "ENSMUST00000153571.2"; gene_type "protein_coding"; gene_name "Pla2g4b"; transcript_type "retained_intron"; transcript_name "Pla2g4b-206"; exon_number 3; exon_id "ENSMUSE00001316830.2"; level 2; transcript_support_level "3"; mgi_id "MGI:2384819"; havana_gene "OTTMUSG00000015287.1"; havana_transcript "OTTMUST00000084411.1";
chr2	ENSEMBL_gcm37	exon	119870110	119870247	0.160650015309063	+	.	gene_id "ENSMUSG00000098488.8"; transcript_id "ENSMUSG00000098488.8_tx_2"; exon_id "chr2_119870110_119870247_+"; exonnum "15"; txlen "2839";
chr2	HAVANA	exon	119870339	119870443	0	+	.	gene_id "ENSMUSG00000033852.17"; transcript_id "ENSMUST00000162393.8"; gene_type "protein_coding"; gene_name "Gm28042"; transcript_type "nonsense_mediated_decay"; transcript_name "Gm28042-204"; exon_number 23; exon_id "ENSMUSE00001316042.2"; level 2; protein_id "ENSMUSP00000125329.2"; transcript_support_level "2"; mgi_id "MGI:5547778"; tag "readthrough_transcript"; havana_gene "OTTMUSG00000044912.1"; havana_transcript "OTTMUST00000118041.1";
chr2	HAVANA	UTR	119870339	119870443	0	+	.	gene_id "ENSMUSG00000033852.17"; transcript_id "ENSMUST00000162393.8"; gene_type "protein_coding"; gene_name "Gm28042"; transcript_type "nonsense_mediated_decay"; transcript_name "Gm28042-204"; exon_number 23; exon_id "ENSMUSE00001316042.2"; level 2; protein_id "ENSMUSP00000125329.2"; transcript_support_level "2"; mgi_id "MGI:5547778"; tag "readthrough_transcript"; havana_gene "OTTMUSG00000044912.1"; havana_transcript "OTTMUST00000118041.1";
chr2	HAVANA	exon	119870339	119870443	0	+	.	gene_id "ENSMUSG00000033852.17"; transcript_id "ENSMUST00000129685.8"; gene_type "protein_coding"; gene_name "Gm28042"; transcript_type "protein_coding"; transcript_name "Gm28042-202"; exon_number 21; exon_id "ENSMUSE00001315293.2"; level 2; protein_id "ENSMUSP00000115498.2"; transcript_support_level "5"; mgi_id "MGI:5547778"; tag "basic"; tag "Ensembl_canonical"; tag "GENCODE_Primary"; tag "appris_principal_1"; tag "readthrough_transcript"; havana_gene "OTTMUSG00000044912.1"; havana_transcript "OTTMUST00000118042.1";
chr2	HAVANA	CDS	119870339	119870443	0	+	2	gene_id "ENSMUSG00000033852.17"; transcript_id "ENSMUST00000129685.8"; gene_type "protein_coding"; gene_name "Gm28042"; transcript_type "protein_coding"; transcript_name "Gm28042-202"; exon_number 21; exon_id "ENSMUSE00001315293.2"; level 2; protein_id "ENSMUSP00000115498.2"; transcript_support_level "5"; mgi_id "MGI:5547778"; tag "basic"; tag "Ensembl_canonical"; tag "GENCODE_Primary"; tag "appris_principal_1"; tag "readthrough_transcript"; havana_gene "OTTMUSG00000044912.1"; havana_transcript "OTTMUST00000118042.1";
chr2	HAVANA	exon	119870339	119870443	0	+	.	gene_id "ENSMUSG00000033852.17"; transcript_id "ENSMUST00000156805.2"; gene_type "protein_coding"; gene_name "Gm28042"; transcript_type "protein_coding"; transcript_name "Gm28042-203"; exon_number 21; exon_id "ENSMUSE00001315293.2"; level 2; protein_id "ENSMUSP00000117535.2"; transcript_support_level "5"; mgi_id "MGI:5547778"; tag "basic"; tag "readthrough_transcript"; havana_gene "OTTMUSG00000044912.1"; havana_transcript "OTTMUST00000118043.1";
chr2	HAVANA	CDS	119870339	119870443	0	+	2	gene_id "ENSMUSG00000033852.17"; transcript_id "ENSMUST00000156805.2"; gene_type "protein_coding"; gene_name "Gm28042"; transcript_type "protein_coding"; transcript_name "Gm28042-203"; exon_number 21; exon_id "ENSMUSE00001315293.2"; level 2; protein_id "ENSMUSP00000117535.2"; transcript_support_level "5"; mgi_id "MGI:5547778"; tag "basic"; tag "readthrough_transcript"; havana_gene "OTTMUSG00000044912.1"; havana_transcript "OTTMUST00000118043.1";
chr2	HAVANA	exon	119870339	119870443	0	+	.	gene_id "ENSMUSG00000098488.8"; transcript_id "ENSMUST00000134380.8"; gene_type "protein_coding"; gene_name "Pla2g4b"; transcript_type "retained_intron"; transcript_name "Pla2g4b-203"; exon_number 13; exon_id "ENSMUSE00001315921.2"; level 2; transcript_support_level "2"; mgi_id "MGI:2384819"; havana_gene "OTTMUSG00000015287.1"; havana_transcript "OTTMUST00000036230.1";
chr2	HAVANA	exon	119870339	119870443	0	+	.	gene_id "ENSMUSG00000098488.8"; transcript_id "ENSMUST00000126150.2"; gene_type "protein_coding"; gene_name "Pla2g4b"; transcript_type "protein_coding"; transcript_name "Pla2g4b-201"; exon_number 16; exon_id "ENSMUSE00001316726.2"; level 2; protein_id "ENSMUSP00000118458.2"; transcript_support_level "5"; mgi_id "MGI:2384819"; tag "basic"; tag "Ensembl_canonical"; tag "GENCODE_Primary"; tag "appris_principal_1"; tag "CCDS"; ccdsid "CCDS38209.2"; havana_gene "OTTMUSG00000015287.1"; havana_transcript "OTTMUST00000084409.1";
chr2	HAVANA	CDS	119870339	119870443	0	+	2	gene_id "ENSMUSG00000098488.8"; transcript_id "ENSMUST00000126150.2"; gene_type "protein_coding"; gene_name "Pla2g4b"; transcript_type "protein_coding"; transcript_name "Pla2g4b-201"; exon_number 16; exon_id "ENSMUSE00001316726.2"; level 2; protein_id "ENSMUSP00000118458.2"; transcript_support_level "5"; mgi_id "MGI:2384819"; tag "basic"; tag "Ensembl_canonical"; tag "GENCODE_Primary"; tag "appris_principal_1"; tag "CCDS"; ccdsid "CCDS38209.2"; havana_gene "OTTMUSG00000015287.1"; havana_transcript "OTTMUST00000084409.1";
chr2	HAVANA	exon	119870339	119870443	0	+	.	gene_id "ENSMUSG00000098488.8"; transcript_id "ENSMUST00000143794.8"; gene_type "protein_coding"; gene_name "Pla2g4b"; transcript_type "retained_intron"; transcript_name "Pla2g4b-205"; exon_number 15; exon_id "ENSMUSE00001315921.2"; level 2; transcript_support_level "2"; mgi_id "MGI:2384819"; havana_gene "OTTMUSG00000015287.1"; havana_transcript "OTTMUST00000036229.1";
chr2	HAVANA	exon	119870339	119870443	0	+	.	gene_id "ENSMUSG00000098488.8"; transcript_id "ENSMUST00000153571.2"; gene_type "protein_coding"; gene_name "Pla2g4b"; transcript_type "retained_intron"; transcript_name "Pla2g4b-206"; exon_number 4; exon_id "ENSMUSE00001315921.2"; level 2; transcript_support_level "3"; mgi_id "MGI:2384819"; havana_gene "OTTMUSG00000015287.1"; havana_transcript "OTTMUST00000084411.1";
chr2	ENSEMBL_gcm37	exon	119870339	119870443	0.160650015309063	+	.	gene_id "ENSMUSG00000098488.8"; transcript_id "ENSMUSG00000098488.8_tx_2"; exon_id "chr2_119870339_119870443_+"; exonnum "16"; txlen "2839";
chr2	HAVANA	exon	119870624	119870803	0	+	.	gene_id "ENSMUSG00000033852.17"; transcript_id "ENSMUST00000162393.8"; gene_type "protein_coding"; gene_name "Gm28042"; transcript_type "nonsense_mediated_decay"; transcript_name "Gm28042-204"; exon_number 24; exon_id "ENSMUSE00001314148.2"; level 2; protein_id "ENSMUSP00000125329.2"; transcript_support_level "2"; mgi_id "MGI:5547778"; tag "readthrough_transcript"; havana_gene "OTTMUSG00000044912.1"; havana_transcript "OTTMUST00000118041.1";
chr2	HAVANA	UTR	119870624	119870803	0	+	.	gene_id "ENSMUSG00000033852.17"; transcript_id "ENSMUST00000162393.8"; gene_type "protein_coding"; gene_name "Gm28042"; transcript_type "nonsense_mediated_decay"; transcript_name "Gm28042-204"; exon_number 24; exon_id "ENSMUSE00001314148.2"; level 2; protein_id "ENSMUSP00000125329.2"; transcript_support_level "2"; mgi_id "MGI:5547778"; tag "readthrough_transcript"; havana_gene "OTTMUSG00000044912.1"; havana_transcript "OTTMUST00000118041.1";
chr2	HAVANA	exon	119870624	119870803	0	+	.	gene_id "ENSMUSG00000033852.17"; transcript_id "ENSMUST00000129685.8"; gene_type "protein_coding"; gene_name "Gm28042"; transcript_type "protein_coding"; transcript_name "Gm28042-202"; exon_number 22; exon_id "ENSMUSE00001314654.2"; level 2; protein_id "ENSMUSP00000115498.2"; transcript_support_level "5"; mgi_id "MGI:5547778"; tag "basic"; tag "Ensembl_canonical"; tag "GENCODE_Primary"; tag "appris_principal_1"; tag "readthrough_transcript"; havana_gene "OTTMUSG00000044912.1"; havana_transcript "OTTMUST00000118042.1";
chr2	HAVANA	CDS	119870624	119870803	0	+	2	gene_id "ENSMUSG00000033852.17"; transcript_id "ENSMUST00000129685.8"; gene_type "protein_coding"; gene_name "Gm28042"; transcript_type "protein_coding"; transcript_name "Gm28042-202"; exon_number 22; exon_id "ENSMUSE00001314654.2"; level 2; protein_id "ENSMUSP00000115498.2"; transcript_support_level "5"; mgi_id "MGI:5547778"; tag "basic"; tag "Ensembl_canonical"; tag "GENCODE_Primary"; tag "appris_principal_1"; tag "readthrough_transcript"; havana_gene "OTTMUSG00000044912.1"; havana_transcript "OTTMUST00000118042.1";
chr2	HAVANA	exon	119870624	119870803	0	+	.	gene_id "ENSMUSG00000033852.17"; transcript_id "ENSMUST00000156805.2"; gene_type "protein_coding"; gene_name "Gm28042"; transcript_type "protein_coding"; transcript_name "Gm28042-203"; exon_number 22; exon_id "ENSMUSE00001314654.2"; level 2; protein_id "ENSMUSP00000117535.2"; transcript_support_level "5"; mgi_id "MGI:5547778"; tag "basic"; tag "readthrough_transcript"; havana_gene "OTTMUSG00000044912.1"; havana_transcript "OTTMUST00000118043.1";
chr2	HAVANA	CDS	119870624	119870803	0	+	2	gene_id "ENSMUSG00000033852.17"; transcript_id "ENSMUST00000156805.2"; gene_type "protein_coding"; gene_name "Gm28042"; transcript_type "protein_coding"; transcript_name "Gm28042-203"; exon_number 22; exon_id "ENSMUSE00001314654.2"; level 2; protein_id "ENSMUSP00000117535.2"; transcript_support_level "5"; mgi_id "MGI:5547778"; tag "basic"; tag "readthrough_transcript"; havana_gene "OTTMUSG00000044912.1"; havana_transcript "OTTMUST00000118043.1";
chr2	HAVANA	exon	119870624	119870803	0	+	.	gene_id "ENSMUSG00000098488.8"; transcript_id "ENSMUST00000134380.8"; gene_type "protein_coding"; gene_name "Pla2g4b"; transcript_type "retained_intron"; transcript_name "Pla2g4b-203"; exon_number 14; exon_id "ENSMUSE00001315149.2"; level 2; transcript_support_level "2"; mgi_id "MGI:2384819"; havana_gene "OTTMUSG00000015287.1"; havana_transcript "OTTMUST00000036230.1";
chr2	HAVANA	exon	119870624	119870803	0	+	.	gene_id "ENSMUSG00000098488.8"; transcript_id "ENSMUST00000126150.2"; gene_type "protein_coding"; gene_name "Pla2g4b"; transcript_type "protein_coding"; transcript_name "Pla2g4b-201"; exon_number 17; exon_id "ENSMUSE00001317798.2"; level 2; protein_id "ENSMUSP00000118458.2"; transcript_support_level "5"; mgi_id "MGI:2384819"; tag "basic"; tag "Ensembl_canonical"; tag "GENCODE_Primary"; tag "appris_principal_1"; tag "CCDS"; ccdsid "CCDS38209.2"; havana_gene "OTTMUSG00000015287.1"; havana_transcript "OTTMUST00000084409.1";
chr2	HAVANA	CDS	119870624	119870803	0	+	2	gene_id "ENSMUSG00000098488.8"; transcript_id "ENSMUST00000126150.2"; gene_type "protein_coding"; gene_name "Pla2g4b"; transcript_type "protein_coding"; transcript_name "Pla2g4b-201"; exon_number 17; exon_id "ENSMUSE00001317798.2"; level 2; protein_id "ENSMUSP00000118458.2"; transcript_support_level "5"; mgi_id "MGI:2384819"; tag "basic"; tag "Ensembl_canonical"; tag "GENCODE_Primary"; tag "appris_principal_1"; tag "CCDS"; ccdsid "CCDS38209.2"; havana_gene "OTTMUSG00000015287.1"; havana_transcript "OTTMUST00000084409.1";
chr2	HAVANA	exon	119870624	119870803	0	+	.	gene_id "ENSMUSG00000098488.8"; transcript_id "ENSMUST00000143794.8"; gene_type "protein_coding"; gene_name "Pla2g4b"; transcript_type "retained_intron"; transcript_name "Pla2g4b-205"; exon_number 16; exon_id "ENSMUSE00001315149.2"; level 2; transcript_support_level "2"; mgi_id "MGI:2384819"; havana_gene "OTTMUSG00000015287.1"; havana_transcript "OTTMUST00000036229.1";
chr2	ENSEMBL_gcm37	exon	119870624	119870803	0.160650015309063	+	.	gene_id "ENSMUSG00000098488.8"; transcript_id "ENSMUSG00000098488.8_tx_2"; exon_id "chr2_119870624_119870803_+"; exonnum "17"; txlen "2839";
chr2	HAVANA	exon	119870624	119870929	0	+	.	gene_id "ENSMUSG00000098488.8"; transcript_id "ENSMUST00000153571.2"; gene_type "protein_coding"; gene_name "Pla2g4b"; transcript_type "retained_intron"; transcript_name "Pla2g4b-206"; exon_number 5; exon_id "ENSMUSE00000838802.2"; level 2; transcript_support_level "3"; mgi_id "MGI:2384819"; havana_gene "OTTMUSG00000015287.1"; havana_transcript "OTTMUST00000084411.1";
chr2	HAVANA	exon	119870959	119871125	0	+	.	gene_id "ENSMUSG00000033852.17"; transcript_id "ENSMUST00000162393.8"; gene_type "protein_coding"; gene_name "Gm28042"; transcript_type "nonsense_mediated_decay"; transcript_name "Gm28042-204"; exon_number 25; exon_id "ENSMUSE00001314943.2"; level 2; protein_id "ENSMUSP00000125329.2"; transcript_support_level "2"; mgi_id "MGI:5547778"; tag "readthrough_transcript"; havana_gene "OTTMUSG00000044912.1"; havana_transcript "OTTMUST00000118041.1";
chr2	HAVANA	UTR	119870959	119871125	0	+	.	gene_id "ENSMUSG00000033852.17"; transcript_id "ENSMUST00000162393.8"; gene_type "protein_coding"; gene_name "Gm28042"; transcript_type "nonsense_mediated_decay"; transcript_name "Gm28042-204"; exon_number 25; exon_id "ENSMUSE00001314943.2"; level 2; protein_id "ENSMUSP00000125329.2"; transcript_support_level "2"; mgi_id "MGI:5547778"; tag "readthrough_transcript"; havana_gene "OTTMUSG00000044912.1"; havana_transcript "OTTMUST00000118041.1";
chr2	HAVANA	exon	119870959	119871125	0	+	.	gene_id "ENSMUSG00000033852.17"; transcript_id "ENSMUST00000129685.8"; gene_type "protein_coding"; gene_name "Gm28042"; transcript_type "protein_coding"; transcript_name "Gm28042-202"; exon_number 23; exon_id "ENSMUSE00001316177.2"; level 2; protein_id "ENSMUSP00000115498.2"; transcript_support_level "5"; mgi_id "MGI:5547778"; tag "basic"; tag "Ensembl_canonical"; tag "GENCODE_Primary"; tag "appris_principal_1"; tag "readthrough_transcript"; havana_gene "OTTMUSG00000044912.1"; havana_transcript "OTTMUST00000118042.1";
chr2	HAVANA	CDS	119870959	119871125	0	+	2	gene_id "ENSMUSG00000033852.17"; transcript_id "ENSMUST00000129685.8"; gene_type "protein_coding"; gene_name "Gm28042"; transcript_type "protein_coding"; transcript_name "Gm28042-202"; exon_number 23; exon_id "ENSMUSE00001316177.2"; level 2; protein_id "ENSMUSP00000115498.2"; transcript_support_level "5"; mgi_id "MGI:5547778"; tag "basic"; tag "Ensembl_canonical"; tag "GENCODE_Primary"; tag "appris_principal_1"; tag "readthrough_transcript"; havana_gene "OTTMUSG00000044912.1"; havana_transcript "OTTMUST00000118042.1";
chr2	HAVANA	exon	119870959	119871125	0	+	.	gene_id "ENSMUSG00000033852.17"; transcript_id "ENSMUST00000156805.2"; gene_type "protein_coding"; gene_name "Gm28042"; transcript_type "protein_coding"; transcript_name "Gm28042-203"; exon_number 23; exon_id "ENSMUSE00001316177.2"; level 2; protein_id "ENSMUSP00000117535.2"; transcript_support_level "5"; mgi_id "MGI:5547778"; tag "basic"; tag "readthrough_transcript"; havana_gene "OTTMUSG00000044912.1"; havana_transcript "OTTMUST00000118043.1";
chr2	HAVANA	CDS	119870959	119871125	0	+	2	gene_id "ENSMUSG00000033852.17"; transcript_id "ENSMUST00000156805.2"; gene_type "protein_coding"; gene_name "Gm28042"; transcript_type "protein_coding"; transcript_name "Gm28042-203"; exon_number 23; exon_id "ENSMUSE00001316177.2"; level 2; protein_id "ENSMUSP00000117535.2"; transcript_support_level "5"; mgi_id "MGI:5547778"; tag "basic"; tag "readthrough_transcript"; havana_gene "OTTMUSG00000044912.1"; havana_transcript "OTTMUST00000118043.1";
chr2	HAVANA	exon	119870959	119871125	0	+	.	gene_id "ENSMUSG00000098488.8"; transcript_id "ENSMUST00000134380.8"; gene_type "protein_coding"; gene_name "Pla2g4b"; transcript_type "retained_intron"; transcript_name "Pla2g4b-203"; exon_number 15; exon_id "ENSMUSE00001314941.2"; level 2; transcript_support_level "2"; mgi_id "MGI:2384819"; havana_gene "OTTMUSG00000015287.1"; havana_transcript "OTTMUST00000036230.1";
chr2	HAVANA	exon	119870959	119871125	0	+	.	gene_id "ENSMUSG00000098488.8"; transcript_id "ENSMUST00000126150.2"; gene_type "protein_coding"; gene_name "Pla2g4b"; transcript_type "protein_coding"; transcript_name "Pla2g4b-201"; exon_number 18; exon_id "ENSMUSE00001316430.2"; level 2; protein_id "ENSMUSP00000118458.2"; transcript_support_level "5"; mgi_id "MGI:2384819"; tag "basic"; tag "Ensembl_canonical"; tag "GENCODE_Primary"; tag "appris_principal_1"; tag "CCDS"; ccdsid "CCDS38209.2"; havana_gene "OTTMUSG00000015287.1"; havana_transcript "OTTMUST00000084409.1";
chr2	HAVANA	CDS	119870959	119871125	0	+	2	gene_id "ENSMUSG00000098488.8"; transcript_id "ENSMUST00000126150.2"; gene_type "protein_coding"; gene_name "Pla2g4b"; transcript_type "protein_coding"; transcript_name "Pla2g4b-201"; exon_number 18; exon_id "ENSMUSE00001316430.2"; level 2; protein_id "ENSMUSP00000118458.2"; transcript_support_level "5"; mgi_id "MGI:2384819"; tag "basic"; tag "Ensembl_canonical"; tag "GENCODE_Primary"; tag "appris_principal_1"; tag "CCDS"; ccdsid "CCDS38209.2"; havana_gene "OTTMUSG00000015287.1"; havana_transcript "OTTMUST00000084409.1";
chr2	HAVANA	exon	119870959	119871125	0	+	.	gene_id "ENSMUSG00000098488.8"; transcript_id "ENSMUST00000143794.8"; gene_type "protein_coding"; gene_name "Pla2g4b"; transcript_type "retained_intron"; transcript_name "Pla2g4b-205"; exon_number 17; exon_id "ENSMUSE00001314941.2"; level 2; transcript_support_level "2"; mgi_id "MGI:2384819"; havana_gene "OTTMUSG00000015287.1"; havana_transcript "OTTMUST00000036229.1";
chr2	ENSEMBL_gcm37	exon	119870959	119871125	0.160650015309063	+	.	gene_id "ENSMUSG00000098488.8"; transcript_id "ENSMUSG00000098488.8_tx_2"; exon_id "chr2_119870959_119871125_+"; exonnum "18"; txlen "2839";
chr2	HAVANA	exon	119871451	119871788	0	+	.	gene_id "ENSMUSG00000098488.8"; transcript_id "ENSMUST00000130018.2"; gene_type "protein_coding"; gene_name "Pla2g4b"; transcript_type "retained_intron"; transcript_name "Pla2g4b-202"; exon_number 1; exon_id "ENSMUSE00000757332.2"; level 2; transcript_support_level "2"; mgi_id "MGI:2384819"; havana_gene "OTTMUSG00000015287.1"; havana_transcript "OTTMUST00000036215.1";
chr2	HAVANA	transcript	119871451	119872171	0	+	.	gene_id "ENSMUSG00000098488.8"; transcript_id "ENSMUST00000130018.2"; gene_type "protein_coding"; gene_name "Pla2g4b"; transcript_type "retained_intron"; transcript_name "Pla2g4b-202"; level 2; transcript_support_level "2"; mgi_id "MGI:2384819"; havana_gene "OTTMUSG00000015287.1"; havana_transcript "OTTMUST00000036215.1";
chr2	HAVANA	exon	119871602	119871788	0	+	.	gene_id "ENSMUSG00000033852.17"; transcript_id "ENSMUST00000162393.8"; gene_type "protein_coding"; gene_name "Gm28042"; transcript_type "nonsense_mediated_decay"; transcript_name "Gm28042-204"; exon_number 26; exon_id "ENSMUSE00001314856.2"; level 2; protein_id "ENSMUSP00000125329.2"; transcript_support_level "2"; mgi_id "MGI:5547778"; tag "readthrough_transcript"; havana_gene "OTTMUSG00000044912.1"; havana_transcript "OTTMUST00000118041.1";
chr2	HAVANA	UTR	119871602	119871788	0	+	.	gene_id "ENSMUSG00000033852.17"; transcript_id "ENSMUST00000162393.8"; gene_type "protein_coding"; gene_name "Gm28042"; transcript_type "nonsense_mediated_decay"; transcript_name "Gm28042-204"; exon_number 26; exon_id "ENSMUSE00001314856.2"; level 2; protein_id "ENSMUSP00000125329.2"; transcript_support_level "2"; mgi_id "MGI:5547778"; tag "readthrough_transcript"; havana_gene "OTTMUSG00000044912.1"; havana_transcript "OTTMUST00000118041.1";
chr2	HAVANA	exon	119871602	119871788	0	+	.	gene_id "ENSMUSG00000033852.17"; transcript_id "ENSMUST00000129685.8"; gene_type "protein_coding"; gene_name "Gm28042"; transcript_type "protein_coding"; transcript_name "Gm28042-202"; exon_number 24; exon_id "ENSMUSE00001314976.2"; level 2; protein_id "ENSMUSP00000115498.2"; transcript_support_level "5"; mgi_id "MGI:5547778"; tag "basic"; tag "Ensembl_canonical"; tag "GENCODE_Primary"; tag "appris_principal_1"; tag "readthrough_transcript"; havana_gene "OTTMUSG00000044912.1"; havana_transcript "OTTMUST00000118042.1";
chr2	HAVANA	CDS	119871602	119871788	0	+	0	gene_id "ENSMUSG00000033852.17"; transcript_id "ENSMUST00000129685.8"; gene_type "protein_coding"; gene_name "Gm28042"; transcript_type "protein_coding"; transcript_name "Gm28042-202"; exon_number 24; exon_id "ENSMUSE00001314976.2"; level 2; protein_id "ENSMUSP00000115498.2"; transcript_support_level "5"; mgi_id "MGI:5547778"; tag "basic"; tag "Ensembl_canonical"; tag "GENCODE_Primary"; tag "appris_principal_1"; tag "readthrough_transcript"; havana_gene "OTTMUSG00000044912.1"; havana_transcript "OTTMUST00000118042.1";
chr2	HAVANA	exon	119871602	119871788	0	+	.	gene_id "ENSMUSG00000098488.8"; transcript_id "ENSMUST00000134380.8"; gene_type "protein_coding"; gene_name "Pla2g4b"; transcript_type "retained_intron"; transcript_name "Pla2g4b-203"; exon_number 16; exon_id "ENSMUSE00001316426.2"; level 2; transcript_support_level "2"; mgi_id "MGI:2384819"; havana_gene "OTTMUSG00000015287.1"; havana_transcript "OTTMUST00000036230.1";
chr2	HAVANA	exon	119871602	119871788	0	+	.	gene_id "ENSMUSG00000098488.8"; transcript_id "ENSMUST00000126150.2"; gene_type "protein_coding"; gene_name "Pla2g4b"; transcript_type "protein_coding"; transcript_name "Pla2g4b-201"; exon_number 19; exon_id "ENSMUSE00001315224.2"; level 2; protein_id "ENSMUSP00000118458.2"; transcript_support_level "5"; mgi_id "MGI:2384819"; tag "basic"; tag "Ensembl_canonical"; tag "GENCODE_Primary"; tag "appris_principal_1"; tag "CCDS"; ccdsid "CCDS38209.2"; havana_gene "OTTMUSG00000015287.1"; havana_transcript "OTTMUST00000084409.1";
chr2	HAVANA	CDS	119871602	119871788	0	+	0	gene_id "ENSMUSG00000098488.8"; transcript_id "ENSMUST00000126150.2"; gene_type "protein_coding"; gene_name "Pla2g4b"; transcript_type "protein_coding"; transcript_name "Pla2g4b-201"; exon_number 19; exon_id "ENSMUSE00001315224.2"; level 2; protein_id "ENSMUSP00000118458.2"; transcript_support_level "5"; mgi_id "MGI:2384819"; tag "basic"; tag "Ensembl_canonical"; tag "GENCODE_Primary"; tag "appris_principal_1"; tag "CCDS"; ccdsid "CCDS38209.2"; havana_gene "OTTMUSG00000015287.1"; havana_transcript "OTTMUST00000084409.1";
chr2	HAVANA	exon	119871602	119871788	0	+	.	gene_id "ENSMUSG00000098488.8"; transcript_id "ENSMUST00000143794.8"; gene_type "protein_coding"; gene_name "Pla2g4b"; transcript_type "retained_intron"; transcript_name "Pla2g4b-205"; exon_number 18; exon_id "ENSMUSE00001316426.2"; level 2; transcript_support_level "2"; mgi_id "MGI:2384819"; havana_gene "OTTMUSG00000015287.1"; havana_transcript "OTTMUST00000036229.1";
chr2	ENSEMBL_gcm37	exon	119871602	119871788	0.160650015309063	+	.	gene_id "ENSMUSG00000098488.8"; transcript_id "ENSMUSG00000098488.8_tx_2"; exon_id "chr2_119871602_119871788_+"; exonnum "19"; txlen "2839";
chr2	HAVANA	CDS	119871876	119871914	0	+	0	gene_id "ENSMUSG00000033852.17"; transcript_id "ENSMUST00000156805.2"; gene_type "protein_coding"; gene_name "Gm28042"; transcript_type "protein_coding"; transcript_name "Gm28042-203"; exon_number 24; exon_id "ENSMUSE00000812799.2"; level 2; protein_id "ENSMUSP00000117535.2"; transcript_support_level "5"; mgi_id "MGI:5547778"; tag "basic"; tag "readthrough_transcript"; havana_gene "OTTMUSG00000044912.1"; havana_transcript "OTTMUST00000118043.1";
chr2	HAVANA	exon	119871876	119872076	0	+	.	gene_id "ENSMUSG00000033852.17"; transcript_id "ENSMUST00000156805.2"; gene_type "protein_coding"; gene_name "Gm28042"; transcript_type "protein_coding"; transcript_name "Gm28042-203"; exon_number 24; exon_id "ENSMUSE00000812799.2"; level 2; protein_id "ENSMUSP00000117535.2"; transcript_support_level "5"; mgi_id "MGI:5547778"; tag "basic"; tag "readthrough_transcript"; havana_gene "OTTMUSG00000044912.1"; havana_transcript "OTTMUST00000118043.1";
chr2	HAVANA	CDS	119871876	119872093	0	+	2	gene_id "ENSMUSG00000033852.17"; transcript_id "ENSMUST00000129685.8"; gene_type "protein_coding"; gene_name "Gm28042"; transcript_type "protein_coding"; transcript_name "Gm28042-202"; exon_number 25; exon_id "ENSMUSE00001269302.2"; level 2; protein_id "ENSMUSP00000115498.2"; transcript_support_level "5"; mgi_id "MGI:5547778"; tag "basic"; tag "Ensembl_canonical"; tag "GENCODE_Primary"; tag "appris_principal_1"; tag "readthrough_transcript"; havana_gene "OTTMUSG00000044912.1"; havana_transcript "OTTMUST00000118042.1";
chr2	HAVANA	CDS	119871876	119872093	0	+	2	gene_id "ENSMUSG00000098488.8"; transcript_id "ENSMUST00000126150.2"; gene_type "protein_coding"; gene_name "Pla2g4b"; transcript_type "protein_coding"; transcript_name "Pla2g4b-201"; exon_number 20; exon_id "ENSMUSE00000773103.2"; level 2; protein_id "ENSMUSP00000118458.2"; transcript_support_level "5"; mgi_id "MGI:2384819"; tag "basic"; tag "Ensembl_canonical"; tag "GENCODE_Primary"; tag "appris_principal_1"; tag "CCDS"; ccdsid "CCDS38209.2"; havana_gene "OTTMUSG00000015287.1"; havana_transcript "OTTMUST00000084409.1";
chr2	HAVANA	exon	119871876	119872171	0	+	.	gene_id "ENSMUSG00000098488.8"; transcript_id "ENSMUST00000130018.2"; gene_type "protein_coding"; gene_name "Pla2g4b"; transcript_type "retained_intron"; transcript_name "Pla2g4b-202"; exon_number 2; exon_id "ENSMUSE00000752695.2"; level 2; transcript_support_level "2"; mgi_id "MGI:2384819"; havana_gene "OTTMUSG00000015287.1"; havana_transcript "OTTMUST00000036215.1";
chr2	HAVANA	exon	119871876	119872445	0	+	.	gene_id "ENSMUSG00000098488.8"; transcript_id "ENSMUST00000126150.2"; gene_type "protein_coding"; gene_name "Pla2g4b"; transcript_type "protein_coding"; transcript_name "Pla2g4b-201"; exon_number 20; exon_id "ENSMUSE00000773103.2"; level 2; protein_id "ENSMUSP00000118458.2"; transcript_support_level "5"; mgi_id "MGI:2384819"; tag "basic"; tag "Ensembl_canonical"; tag "GENCODE_Primary"; tag "appris_principal_1"; tag "CCDS"; ccdsid "CCDS38209.2"; havana_gene "OTTMUSG00000015287.1"; havana_transcript "OTTMUST00000084409.1";
chr2	ENSEMBL_gcm37	exon	119871876	119872445	0.160650015309063	+	.	gene_id "ENSMUSG00000098488.8"; transcript_id "ENSMUSG00000098488.8_tx_2"; exon_id "chr2_119871876_119872445_+"; exonnum "20"; txlen "2839";
chr2	HAVANA	exon	119871876	119872446	0	+	.	gene_id "ENSMUSG00000098488.8"; transcript_id "ENSMUST00000134380.8"; gene_type "protein_coding"; gene_name "Pla2g4b"; transcript_type "retained_intron"; transcript_name "Pla2g4b-203"; exon_number 17; exon_id "ENSMUSE00000769616.2"; level 2; transcript_support_level "2"; mgi_id "MGI:2384819"; havana_gene "OTTMUSG00000015287.1"; havana_transcript "OTTMUST00000036230.1";
chr2	HAVANA	exon	119871876	119873511	0	+	.	gene_id "ENSMUSG00000098488.8"; transcript_id "ENSMUST00000143794.8"; gene_type "protein_coding"; gene_name "Pla2g4b"; transcript_type "retained_intron"; transcript_name "Pla2g4b-205"; exon_number 19; exon_id "ENSMUSE00000838171.2"; level 2; transcript_support_level "2"; mgi_id "MGI:2384819"; havana_gene "OTTMUSG00000015287.1"; havana_transcript "OTTMUST00000036229.1";
chr2	HAVANA	exon	119871876	119873514	0	+	.	gene_id "ENSMUSG00000033852.17"; transcript_id "ENSMUST00000162393.8"; gene_type "protein_coding"; gene_name "Gm28042"; transcript_type "nonsense_mediated_decay"; transcript_name "Gm28042-204"; exon_number 27; exon_id "ENSMUSE00001206113.2"; level 2; protein_id "ENSMUSP00000125329.2"; transcript_support_level "2"; mgi_id "MGI:5547778"; tag "readthrough_transcript"; havana_gene "OTTMUSG00000044912.1"; havana_transcript "OTTMUST00000118041.1";
chr2	HAVANA	UTR	119871876	119873514	0	+	.	gene_id "ENSMUSG00000033852.17"; transcript_id "ENSMUST00000162393.8"; gene_type "protein_coding"; gene_name "Gm28042"; transcript_type "nonsense_mediated_decay"; transcript_name "Gm28042-204"; exon_number 27; exon_id "ENSMUSE00001206113.2"; level 2; protein_id "ENSMUSP00000125329.2"; transcript_support_level "2"; mgi_id "MGI:5547778"; tag "readthrough_transcript"; havana_gene "OTTMUSG00000044912.1"; havana_transcript "OTTMUST00000118041.1";
chr2	HAVANA	exon	119871876	119873514	0	+	.	gene_id "ENSMUSG00000033852.17"; transcript_id "ENSMUST00000129685.8"; gene_type "protein_coding"; gene_name "Gm28042"; transcript_type "protein_coding"; transcript_name "Gm28042-202"; exon_number 25; exon_id "ENSMUSE00001269302.2"; level 2; protein_id "ENSMUSP00000115498.2"; transcript_support_level "5"; mgi_id "MGI:5547778"; tag "basic"; tag "Ensembl_canonical"; tag "GENCODE_Primary"; tag "appris_principal_1"; tag "readthrough_transcript"; havana_gene "OTTMUSG00000044912.1"; havana_transcript "OTTMUST00000118042.1";
chr2	HAVANA	stop_codon	119871915	119871917	0	+	0	gene_id "ENSMUSG00000033852.17"; transcript_id "ENSMUST00000156805.2"; gene_type "protein_coding"; gene_name "Gm28042"; transcript_type "protein_coding"; transcript_name "Gm28042-203"; exon_number 24; exon_id "ENSMUSE00000812799.2"; level 2; protein_id "ENSMUSP00000117535.2"; transcript_support_level "5"; mgi_id "MGI:5547778"; tag "basic"; tag "readthrough_transcript"; havana_gene "OTTMUSG00000044912.1"; havana_transcript "OTTMUST00000118043.1";
chr2	HAVANA	UTR	119871915	119872076	0	+	.	gene_id "ENSMUSG00000033852.17"; transcript_id "ENSMUST00000156805.2"; gene_type "protein_coding"; gene_name "Gm28042"; transcript_type "protein_coding"; transcript_name "Gm28042-203"; exon_number 24; exon_id "ENSMUSE00000812799.2"; level 2; protein_id "ENSMUSP00000117535.2"; transcript_support_level "5"; mgi_id "MGI:5547778"; tag "basic"; tag "readthrough_transcript"; havana_gene "OTTMUSG00000044912.1"; havana_transcript "OTTMUST00000118043.1";
chr2	HAVANA	stop_codon	119872094	119872096	0	+	0	gene_id "ENSMUSG00000033852.17"; transcript_id "ENSMUST00000129685.8"; gene_type "protein_coding"; gene_name "Gm28042"; transcript_type "protein_coding"; transcript_name "Gm28042-202"; exon_number 25; exon_id "ENSMUSE00001269302.2"; level 2; protein_id "ENSMUSP00000115498.2"; transcript_support_level "5"; mgi_id "MGI:5547778"; tag "basic"; tag "Ensembl_canonical"; tag "GENCODE_Primary"; tag "appris_principal_1"; tag "readthrough_transcript"; havana_gene "OTTMUSG00000044912.1"; havana_transcript "OTTMUST00000118042.1";
chr2	HAVANA	stop_codon	119872094	119872096	0	+	0	gene_id "ENSMUSG00000098488.8"; transcript_id "ENSMUST00000126150.2"; gene_type "protein_coding"; gene_name "Pla2g4b"; transcript_type "protein_coding"; transcript_name "Pla2g4b-201"; exon_number 20; exon_id "ENSMUSE00000773103.2"; level 2; protein_id "ENSMUSP00000118458.2"; transcript_support_level "5"; mgi_id "MGI:2384819"; tag "basic"; tag "Ensembl_canonical"; tag "GENCODE_Primary"; tag "appris_principal_1"; tag "CCDS"; ccdsid "CCDS38209.2"; havana_gene "OTTMUSG00000015287.1"; havana_transcript "OTTMUST00000084409.1";
chr2	HAVANA	UTR	119872094	119872445	0	+	.	gene_id "ENSMUSG00000098488.8"; transcript_id "ENSMUST00000126150.2"; gene_type "protein_coding"; gene_name "Pla2g4b"; transcript_type "protein_coding"; transcript_name "Pla2g4b-201"; exon_number 20; exon_id "ENSMUSE00000773103.2"; level 2; protein_id "ENSMUSP00000118458.2"; transcript_support_level "5"; mgi_id "MGI:2384819"; tag "basic"; tag "Ensembl_canonical"; tag "GENCODE_Primary"; tag "appris_principal_1"; tag "CCDS"; ccdsid "CCDS38209.2"; havana_gene "OTTMUSG00000015287.1"; havana_transcript "OTTMUST00000084409.1";
chr2	HAVANA	UTR	119872094	119873514	0	+	.	gene_id "ENSMUSG00000033852.17"; transcript_id "ENSMUST00000129685.8"; gene_type "protein_coding"; gene_name "Gm28042"; transcript_type "protein_coding"; transcript_name "Gm28042-202"; exon_number 25; exon_id "ENSMUSE00001269302.2"; level 2; protein_id "ENSMUSP00000115498.2"; transcript_support_level "5"; mgi_id "MGI:5547778"; tag "basic"; tag "Ensembl_canonical"; tag "GENCODE_Primary"; tag "appris_principal_1"; tag "readthrough_transcript"; havana_gene "OTTMUSG00000044912.1"; havana_transcript "OTTMUST00000118042.1";
chr2	sragcm37_es	exon	119881011	119881102	0.147739602338505	+	.	gene_id "sragcm37_gene_9143"; transcript_id "sragcm37_gene_9143_tx_1"; exon_id "chr2_119881011_119881102_+"; exonnum "1"; txlen "678";
chr2	sragcm37_es	exon	119881011	119881102	0.0482874614540224	+	.	gene_id "sragcm37_gene_9143"; transcript_id "sragcm37_gene_9143_tx_2"; exon_id "chr2_119881011_119881102_+"; exonnum "1"; txlen "557";
chr2	sragcm37_es	exon	119881011	119881102	0.0270841591594905	+	.	gene_id "sragcm37_gene_9143"; transcript_id "sragcm37_gene_9143_tx_3"; exon_id "chr2_119881011_119881102_+"; exonnum "1"; txlen "875";
chr2	sragcm37_mid	exon	119898796	119898916	0.147739602338505	+	.	gene_id "sragcm37_gene_9143"; transcript_id "sragcm37_gene_9143_tx_1"; exon_id "chr2_119898796_119898916_+"; exonnum "2"; txlen "678";
chr2	sragcm37_mid	exon	119898796	119898916	0.0270841591594905	+	.	gene_id "sragcm37_gene_9143"; transcript_id "sragcm37_gene_9143_tx_3"; exon_id "chr2_119898796_119898916_+"; exonnum "2"; txlen "875";
chr2	sragcm37_mid	exon	119899755	119899951	0.0270841591594905	+	.	gene_id "sragcm37_gene_9143"; transcript_id "sragcm37_gene_9143_tx_3"; exon_id "chr2_119899755_119899951_+"; exonnum "3"; txlen "875";
chr2	sragcm37_ss	exon	119900782	119901246	0.147739602338505	+	.	gene_id "sragcm37_gene_9143"; transcript_id "sragcm37_gene_9143_tx_1"; exon_id "chr2_119900782_119901246_+"; exonnum "3"; txlen "678";
chr2	sragcm37_ss	exon	119900782	119901246	0.0482874614540224	+	.	gene_id "sragcm37_gene_9143"; transcript_id "sragcm37_gene_9143_tx_2"; exon_id "chr2_119900782_119901246_+"; exonnum "2"; txlen "557";
chr2	sragcm37_ss	exon	119900782	119901246	0.0270841591594905	+	.	gene_id "sragcm37_gene_9143"; transcript_id "sragcm37_gene_9143_tx_3"; exon_id "chr2_119900782_119901246_+"; exonnum "4"; txlen "875";
chr2	HAVANA	exon	119957670	119957802	0	+	.	gene_id "ENSMUSG00000136349.1"; transcript_id "ENSMUST00000335350.1"; gene_type "lncRNA"; gene_name "ENSMUSG00000136349"; transcript_type "lncRNA"; transcript_name "ENSMUST00000335350"; exon_number 1; exon_id "ENSMUSE00001661163.1"; level 2; tag "basic"; tag "Ensembl_canonical"; tag "GENCODE_Primary"; tag "TAGENE";
chr2	HAVANA	gene	119957670	119961217	0	+	.	gene_id "ENSMUSG00000136349.1"; gene_type "lncRNA"; gene_name "ENSMUSG00000136349"; level 2;
chr2	HAVANA	transcript	119957670	119961217	0	+	.	gene_id "ENSMUSG00000136349.1"; transcript_id "ENSMUST00000335350.1"; gene_type "lncRNA"; gene_name "ENSMUSG00000136349"; transcript_type "lncRNA"; transcript_name "ENSMUST00000335350"; level 2; tag "basic"; tag "Ensembl_canonical"; tag "GENCODE_Primary"; tag "TAGENE";
chr2	HAVANA	exon	119958098	119958314	0	+	.	gene_id "ENSMUSG00000136349.1"; transcript_id "ENSMUST00000335352.1"; gene_type "lncRNA"; gene_name "ENSMUSG00000136349"; transcript_type "lncRNA"; transcript_name "ENSMUST00000335352"; exon_number 1; exon_id "ENSMUSE00001661162.1"; level 2; tag "TAGENE";
chr2	HAVANA	transcript	119958098	119961217	0	+	.	gene_id "ENSMUSG00000136349.1"; transcript_id "ENSMUST00000335352.1"; gene_type "lncRNA"; gene_name "ENSMUSG00000136349"; transcript_type "lncRNA"; transcript_name "ENSMUST00000335352"; level 2; tag "TAGENE";
chr2	HAVANA	exon	119958100	119958314	0	+	.	gene_id "ENSMUSG00000136349.1"; transcript_id "ENSMUST00000335350.1"; gene_type "lncRNA"; gene_name "ENSMUSG00000136349"; transcript_type "lncRNA"; transcript_name "ENSMUST00000335350"; exon_number 2; exon_id "ENSMUSE00001661161.1"; level 2; tag "basic"; tag "Ensembl_canonical"; tag "GENCODE_Primary"; tag "TAGENE";
chr2	HAVANA	exon	119960734	119961217	0	+	.	gene_id "ENSMUSG00000136349.1"; transcript_id "ENSMUST00000335350.1"; gene_type "lncRNA"; gene_name "ENSMUSG00000136349"; transcript_type "lncRNA"; transcript_name "ENSMUST00000335350"; exon_number 3; exon_id "ENSMUSE00001661164.1"; level 2; tag "basic"; tag "Ensembl_canonical"; tag "GENCODE_Primary"; tag "TAGENE";
chr2	HAVANA	exon	119960734	119961217	0	+	.	gene_id "ENSMUSG00000136349.1"; transcript_id "ENSMUST00000335352.1"; gene_type "lncRNA"; gene_name "ENSMUSG00000136349"; transcript_type "lncRNA"; transcript_name "ENSMUST00000335352"; exon_number 2; exon_id "ENSMUSE00001661164.1"; level 2; tag "TAGENE";
chr2	HAVANA	exon	119971109	119971178	0	+	.	gene_id "ENSMUSG00000136390.1"; transcript_id "ENSMUST00000335518.1"; gene_type "lncRNA"; gene_name "ENSMUSG00000136390"; transcript_type "lncRNA"; transcript_name "ENSMUST00000335518"; exon_number 1; exon_id "ENSMUSE00001661525.1"; level 2; tag "basic"; tag "Ensembl_canonical"; tag "GENCODE_Primary"; tag "TAGENE";
chr2	HAVANA	gene	119971109	119972052	0	+	.	gene_id "ENSMUSG00000136390.1"; gene_type "lncRNA"; gene_name "ENSMUSG00000136390"; level 2;
chr2	HAVANA	transcript	119971109	119972052	0	+	.	gene_id "ENSMUSG00000136390.1"; transcript_id "ENSMUST00000335518.1"; gene_type "lncRNA"; gene_name "ENSMUSG00000136390"; transcript_type "lncRNA"; transcript_name "ENSMUST00000335518"; level 2; tag "basic"; tag "Ensembl_canonical"; tag "GENCODE_Primary"; tag "TAGENE";
chr2	HAVANA	exon	119971872	119972052	0	+	.	gene_id "ENSMUSG00000136390.1"; transcript_id "ENSMUST00000335518.1"; gene_type "lncRNA"; gene_name "ENSMUSG00000136390"; transcript_type "lncRNA"; transcript_name "ENSMUST00000335518"; exon_number 2; exon_id "ENSMUSE00001661526.1"; level 2; tag "basic"; tag "Ensembl_canonical"; tag "GENCODE_Primary"; tag "TAGENE";
chr2	HAVANA	exon	120073758	120073829	0	+	.	gene_id "ENSMUSG00000129323.1"; transcript_id "ENSMUST00000292833.1"; gene_type "lncRNA"; gene_name "ENSMUSG00000129323"; transcript_type "lncRNA"; transcript_name "ENSMUST00000292833"; exon_number 1; exon_id "ENSMUSE00001579802.1"; level 2; tag "Ensembl_canonical"; tag "GENCODE_Primary"; tag "TAGENE";
chr2	ENSEMBL_gcm37	exon	120073758	120073829	0.0278749424369159	+	.	gene_id "ENSMUSG00000129323.1"; transcript_id "ENSMUSG00000129323.1_tx_7"; exon_id "chr2_120073758_120073829_+"; exonnum "1"; txlen "808";
chr2	HAVANA	gene	120073758	120093175	0	+	.	gene_id "ENSMUSG00000129323.1"; gene_type "lncRNA"; gene_name "ENSMUSG00000129323"; level 2;
chr2	HAVANA	transcript	120073758	120093175	0	+	.	gene_id "ENSMUSG00000129323.1"; transcript_id "ENSMUST00000292833.1"; gene_type "lncRNA"; gene_name "ENSMUSG00000129323"; transcript_type "lncRNA"; transcript_name "ENSMUST00000292833"; level 2; tag "Ensembl_canonical"; tag "GENCODE_Primary"; tag "TAGENE";
chr2	HAVANA	exon	120075098	120075198	0	+	.	gene_id "ENSMUSG00000129323.1"; transcript_id "ENSMUST00000292834.1"; gene_type "lncRNA"; gene_name "ENSMUSG00000129323"; transcript_type "lncRNA"; transcript_name "ENSMUST00000292834"; exon_number 1; exon_id "ENSMUSE00001579801.1"; level 2; tag "basic"; tag "TAGENE";
chr2	HAVANA	transcript	120075098	120093175	0	+	.	gene_id "ENSMUSG00000129323.1"; transcript_id "ENSMUST00000292834.1"; gene_type "lncRNA"; gene_name "ENSMUSG00000129323"; transcript_type "lncRNA"; transcript_name "ENSMUST00000292834"; level 2; tag "basic"; tag "TAGENE";
chr2	HAVANA	exon	120075152	120075198	0	+	.	gene_id "ENSMUSG00000129323.1"; transcript_id "ENSMUST00000292835.1"; gene_type "lncRNA"; gene_name "ENSMUSG00000129323"; transcript_type "lncRNA"; transcript_name "ENSMUST00000292835"; exon_number 1; exon_id "ENSMUSE00001579800.1"; level 2; tag "TAGENE";
chr2	ENSEMBL_gcm37	exon	120075152	120075198	0.11341640887112	+	.	gene_id "ENSMUSG00000129323.1"; transcript_id "ENSMUSG00000129323.1_tx_3"; exon_id "chr2_120075152_120075198_+"; exonnum "1"; txlen "783";
chr2	ENSEMBL_gcm37	exon	120075152	120075198	0.0556101541945989	+	.	gene_id "ENSMUSG00000129323.1"; transcript_id "ENSMUSG00000129323.1_tx_4"; exon_id "chr2_120075152_120075198_+"; exonnum "1"; txlen "891";
chr2	ENSEMBL_gcm37	exon	120075152	120075198	0.0324937760577473	+	.	gene_id "ENSMUSG00000129323.1"; transcript_id "ENSMUSG00000129323.1_tx_6"; exon_id "chr2_120075152_120075198_+"; exonnum "1"; txlen "894";
chr2	ENSEMBL_gcm37	exon	120075152	120075198	0.0164795183479781	+	.	gene_id "ENSMUSG00000129323.1"; transcript_id "ENSMUSG00000129323.1_tx_9"; exon_id "chr2_120075152_120075198_+"; exonnum "1"; txlen "786";
chr2	HAVANA	transcript	120075152	120093175	0	+	.	gene_id "ENSMUSG00000129323.1"; transcript_id "ENSMUST00000292835.1"; gene_type "lncRNA"; gene_name "ENSMUSG00000129323"; transcript_type "lncRNA"; transcript_name "ENSMUST00000292835"; level 2; tag "TAGENE";
chr2	HAVANA	exon	120076263	120076370	0	+	.	gene_id "ENSMUSG00000129323.1"; transcript_id "ENSMUST00000292834.1"; gene_type "lncRNA"; gene_name "ENSMUSG00000129323"; transcript_type "lncRNA"; transcript_name "ENSMUST00000292834"; exon_number 2; exon_id "ENSMUSE00001579797.1"; level 2; tag "basic"; tag "TAGENE";
chr2	HAVANA	exon	120076263	120076370	0	+	.	gene_id "ENSMUSG00000129323.1"; transcript_id "ENSMUST00000292835.1"; gene_type "lncRNA"; gene_name "ENSMUSG00000129323"; transcript_type "lncRNA"; transcript_name "ENSMUST00000292835"; exon_number 2; exon_id "ENSMUSE00001579797.1"; level 2; tag "TAGENE";
chr2	ENSEMBL_gcm37	exon	120076263	120076370	0.0556101541945989	+	.	gene_id "ENSMUSG00000129323.1"; transcript_id "ENSMUSG00000129323.1_tx_4"; exon_id "chr2_120076263_120076370_+"; exonnum "2"; txlen "891";
chr2	ENSEMBL_gcm37	exon	120076263	120076370	0.0324937760577473	+	.	gene_id "ENSMUSG00000129323.1"; transcript_id "ENSMUSG00000129323.1_tx_6"; exon_id "chr2_120076263_120076370_+"; exonnum "2"; txlen "894";
chr2	sragcm37_mid	exon	120093035	120093139	0.0324937760577473	+	.	gene_id "ENSMUSG00000129323.1"; transcript_id "ENSMUSG00000129323.1_tx_6"; exon_id "chr2_120093035_120093139_+"; exonnum "3"; txlen "894";
chr2	sragcm37_mid	exon	120093035	120093139	0.0164795183479781	+	.	gene_id "ENSMUSG00000129323.1"; transcript_id "ENSMUSG00000129323.1_tx_9"; exon_id "chr2_120093035_120093139_+"; exonnum "2"; txlen "786";
chr2	HAVANA	exon	120093035	120093175	0	+	.	gene_id "ENSMUSG00000129323.1"; transcript_id "ENSMUST00000292834.1"; gene_type "lncRNA"; gene_name "ENSMUSG00000129323"; transcript_type "lncRNA"; transcript_name "ENSMUST00000292834"; exon_number 3; exon_id "ENSMUSE00001579799.1"; level 2; tag "basic"; tag "TAGENE";
chr2	sragcm37_mid	exon	120093038	120093139	0.11341640887112	+	.	gene_id "ENSMUSG00000129323.1"; transcript_id "ENSMUSG00000129323.1_tx_3"; exon_id "chr2_120093038_120093139_+"; exonnum "2"; txlen "783";
chr2	sragcm37_mid	exon	120093038	120093139	0.0556101541945989	+	.	gene_id "ENSMUSG00000129323.1"; transcript_id "ENSMUSG00000129323.1_tx_4"; exon_id "chr2_120093038_120093139_+"; exonnum "3"; txlen "891";
chr2	sragcm37_mid	exon	120093038	120093139	0.0278749424369159	+	.	gene_id "ENSMUSG00000129323.1"; transcript_id "ENSMUSG00000129323.1_tx_7"; exon_id "chr2_120093038_120093139_+"; exonnum "2"; txlen "808";
chr2	HAVANA	exon	120093038	120093175	0	+	.	gene_id "ENSMUSG00000129323.1"; transcript_id "ENSMUST00000292833.1"; gene_type "lncRNA"; gene_name "ENSMUSG00000129323"; transcript_type "lncRNA"; transcript_name "ENSMUST00000292833"; exon_number 2; exon_id "ENSMUSE00001579798.1"; level 2; tag "Ensembl_canonical"; tag "GENCODE_Primary"; tag "TAGENE";
chr2	HAVANA	exon	120093038	120093175	0	+	.	gene_id "ENSMUSG00000129323.1"; transcript_id "ENSMUST00000292835.1"; gene_type "lncRNA"; gene_name "ENSMUSG00000129323"; transcript_type "lncRNA"; transcript_name "ENSMUST00000292835"; exon_number 3; exon_id "ENSMUSE00001579798.1"; level 2; tag "TAGENE";
chr2	sragcm37_ss	exon	120105540	120106173	0.11341640887112	+	.	gene_id "ENSMUSG00000129323.1"; transcript_id "ENSMUSG00000129323.1_tx_3"; exon_id "chr2_120105540_120106173_+"; exonnum "3"; txlen "783";
chr2	sragcm37_ss	exon	120105540	120106173	0.0556101541945989	+	.	gene_id "ENSMUSG00000129323.1"; transcript_id "ENSMUSG00000129323.1_tx_4"; exon_id "chr2_120105540_120106173_+"; exonnum "4"; txlen "891";
chr2	sragcm37_ss	exon	120105540	120106173	0.0324937760577473	+	.	gene_id "ENSMUSG00000129323.1"; transcript_id "ENSMUSG00000129323.1_tx_6"; exon_id "chr2_120105540_120106173_+"; exonnum "4"; txlen "894";
chr2	sragcm37_ss	exon	120105540	120106173	0.0278749424369159	+	.	gene_id "ENSMUSG00000129323.1"; transcript_id "ENSMUSG00000129323.1_tx_7"; exon_id "chr2_120105540_120106173_+"; exonnum "3"; txlen "808";
chr2	sragcm37_ss	exon	120105540	120106173	0.0164795183479781	+	.	gene_id "ENSMUSG00000129323.1"; transcript_id "ENSMUSG00000129323.1_tx_9"; exon_id "chr2_120105540_120106173_+"; exonnum "3"; txlen "786";
chr2	HAVANA	exon	120234377	120235540	0	+	.	gene_id "ENSMUSG00000062646.13"; transcript_id "ENSMUST00000154574.8"; gene_type "protein_coding"; gene_name "Ganc"; transcript_type "protein_coding_CDS_not_defined"; transcript_name "Ganc-213"; exon_number 1; exon_id "ENSMUSE00000467338.4"; level 2; transcript_support_level "1"; mgi_id "MGI:1923301"; havana_gene "OTTMUSG00000015382.1"; havana_transcript "OTTMUST00000036512.1";
chr2	HAVANA	transcript	120234377	120254140	0	+	.	gene_id "ENSMUSG00000062646.13"; transcript_id "ENSMUST00000154574.8"; gene_type "protein_coding"; gene_name "Ganc"; transcript_type "protein_coding_CDS_not_defined"; transcript_name "Ganc-213"; level 2; transcript_support_level "1"; mgi_id "MGI:1923301"; havana_gene "OTTMUSG00000015382.1"; havana_transcript "OTTMUST00000036512.1";
chr2	HAVANA	gene	120234377	120292181	0	+	.	gene_id "ENSMUSG00000062646.13"; gene_type "protein_coding"; gene_name "Ganc"; level 2; mgi_id "MGI:1923301"; tag "overlapping_locus"; havana_gene "OTTMUSG00000015382.1";
chr2	HAVANA	exon	120234682	120234750	0	+	.	gene_id "ENSMUSG00000062646.13"; transcript_id "ENSMUST00000154963.8"; gene_type "protein_coding"; gene_name "Ganc"; transcript_type "protein_coding_CDS_not_defined"; transcript_name "Ganc-214"; exon_number 1; exon_id "ENSMUSE00000723613.2"; level 2; transcript_support_level "2"; mgi_id "MGI:1923301"; havana_gene "OTTMUSG00000015382.1"; havana_transcript "OTTMUST00000036513.1";
chr2	HAVANA	transcript	120234682	120249966	0	+	.	gene_id "ENSMUSG00000062646.13"; transcript_id "ENSMUST00000154963.8"; gene_type "protein_coding"; gene_name "Ganc"; transcript_type "protein_coding_CDS_not_defined"; transcript_name "Ganc-214"; level 2; transcript_support_level "2"; mgi_id "MGI:1923301"; havana_gene "OTTMUSG00000015382.1"; havana_transcript "OTTMUST00000036513.1";
chr2	HAVANA	exon	120234683	120234750	0	+	.	gene_id "ENSMUSG00000062646.13"; transcript_id "ENSMUST00000131523.8"; gene_type "protein_coding"; gene_name "Ganc"; transcript_type "protein_coding_CDS_not_defined"; transcript_name "Ganc-203"; exon_number 1; exon_id "ENSMUSE00000747100.2"; level 2; transcript_support_level "5"; mgi_id "MGI:1923301"; havana_gene "OTTMUSG00000015382.1"; havana_transcript "OTTMUST00000036514.1";
chr2	HAVANA	transcript	120234683	120287733	0	+	.	gene_id "ENSMUSG00000062646.13"; transcript_id "ENSMUST00000131523.8"; gene_type "protein_coding"; gene_name "Ganc"; transcript_type "protein_coding_CDS_not_defined"; transcript_name "Ganc-203"; level 2; transcript_support_level "5"; mgi_id "MGI:1923301"; havana_gene "OTTMUSG00000015382.1"; havana_transcript "OTTMUST00000036514.1";
chr2	HAVANA	exon	120234691	120235125	0	+	.	gene_id "ENSMUSG00000062646.13"; transcript_id "ENSMUST00000153660.8"; gene_type "protein_coding"; gene_name "Ganc"; transcript_type "protein_coding_CDS_not_defined"; transcript_name "Ganc-210"; exon_number 1; exon_id "ENSMUSE00000760315.2"; level 2; transcript_support_level "1"; mgi_id "MGI:1923301"; havana_gene "OTTMUSG00000015382.1"; havana_transcript "OTTMUST00000036509.1";
chr2	HAVANA	transcript	120234691	120254896	0	+	.	gene_id "ENSMUSG00000062646.13"; transcript_id "ENSMUST00000153660.8"; gene_type "protein_coding"; gene_name "Ganc"; transcript_type "protein_coding_CDS_not_defined"; transcript_name "Ganc-210"; level 2; transcript_support_level "1"; mgi_id "MGI:1923301"; havana_gene "OTTMUSG00000015382.1"; havana_transcript "OTTMUST00000036509.1";
chr2	HAVANA	exon	120234705	120235889	0	+	.	gene_id "ENSMUSG00000062646.13"; transcript_id "ENSMUST00000043755.14"; gene_type "protein_coding"; gene_name "Ganc"; transcript_type "protein_coding_CDS_not_defined"; transcript_name "Ganc-201"; exon_number 1; exon_id "ENSMUSE00000725858.2"; level 2; transcript_support_level "1"; mgi_id "MGI:1923301"; havana_gene "OTTMUSG00000015382.1"; havana_transcript "OTTMUST00000036507.1";
chr2	HAVANA	transcript	120234705	120291331	0	+	.	gene_id "ENSMUSG00000062646.13"; transcript_id "ENSMUST00000043755.14"; gene_type "protein_coding"; gene_name "Ganc"; transcript_type "protein_coding_CDS_not_defined"; transcript_name "Ganc-201"; level 2; transcript_support_level "1"; mgi_id "MGI:1923301"; havana_gene "OTTMUSG00000015382.1"; havana_transcript "OTTMUST00000036507.1";
chr2	HAVANA	exon	120234795	120235140	0	+	.	gene_id "ENSMUSG00000062646.13"; transcript_id "ENSMUST00000154404.8"; gene_type "protein_coding"; gene_name "Ganc"; transcript_type "protein_coding_CDS_not_defined"; transcript_name "Ganc-211"; exon_number 1; exon_id "ENSMUSE00000777291.2"; level 2; transcript_support_level "3"; mgi_id "MGI:1923301"; havana_gene "OTTMUSG00000015382.1"; havana_transcript "OTTMUST00000036515.1";
chr2	HAVANA	transcript	120234795	120249964	0	+	.	gene_id "ENSMUSG00000062646.13"; transcript_id "ENSMUST00000154404.8"; gene_type "protein_coding"; gene_name "Ganc"; transcript_type "protein_coding_CDS_not_defined"; transcript_name "Ganc-211"; level 2; transcript_support_level "3"; mgi_id "MGI:1923301"; havana_gene "OTTMUSG00000015382.1"; havana_transcript "OTTMUST00000036515.1";
chr2	HAVANA	exon	120234819	120235540	0	+	.	gene_id "ENSMUSG00000062646.13"; transcript_id "ENSMUST00000143409.8"; gene_type "protein_coding"; gene_name "Ganc"; transcript_type "protein_coding_CDS_not_defined"; transcript_name "Ganc-207"; exon_number 1; exon_id "ENSMUSE00000795795.2"; level 2; transcript_support_level "1"; mgi_id "MGI:1923301"; havana_gene "OTTMUSG00000015382.1"; havana_transcript "OTTMUST00000036510.1";
chr2	HAVANA	transcript	120234819	120246132	0	+	.	gene_id "ENSMUSG00000062646.13"; transcript_id "ENSMUST00000143409.8"; gene_type "protein_coding"; gene_name "Ganc"; transcript_type "protein_coding_CDS_not_defined"; transcript_name "Ganc-207"; level 2; transcript_support_level "1"; mgi_id "MGI:1923301"; havana_gene "OTTMUSG00000015382.1"; havana_transcript "OTTMUST00000036510.1";
chr2	HAVANA	UTR	120235249	120235511	0	+	.	gene_id "ENSMUSG00000062646.13"; transcript_id "ENSMUST00000135074.2"; gene_type "protein_coding"; gene_name "Ganc"; transcript_type "protein_coding"; transcript_name "Ganc-205"; exon_number 1; exon_id "ENSMUSE00000840232.2"; level 2; protein_id "ENSMUSP00000116898.2"; transcript_support_level "2"; mgi_id "MGI:1923301"; tag "basic"; tag "Ensembl_canonical"; tag "GENCODE_Primary"; tag "appris_principal_1"; tag "CCDS"; ccdsid "CCDS38211.1"; havana_gene "OTTMUSG00000015382.1"; havana_transcript "OTTMUST00000036505.1";
chr2	HAVANA	exon	120235249	120235540	0	+	.	gene_id "ENSMUSG00000062646.13"; transcript_id "ENSMUST00000135074.2"; gene_type "protein_coding"; gene_name "Ganc"; transcript_type "protein_coding"; transcript_name "Ganc-205"; exon_number 1; exon_id "ENSMUSE00000840232.2"; level 2; protein_id "ENSMUSP00000116898.2"; transcript_support_level "2"; mgi_id "MGI:1923301"; tag "basic"; tag "Ensembl_canonical"; tag "GENCODE_Primary"; tag "appris_principal_1"; tag "CCDS"; ccdsid "CCDS38211.1"; havana_gene "OTTMUSG00000015382.1"; havana_transcript "OTTMUST00000036505.1";
chr2	ENSEMBL_gcm37	exon	120235249	120235540	3.03450456340933	+	.	gene_id "ENSMUSG00000062646.13"; transcript_id "ENSMUSG00000062646.13_tx_4"; exon_id "chr2_120235249_120235540_+"; exonnum "1"; txlen "1232";
chr2	ENSEMBL_gcm37	exon	120235249	120235540	2.8635169953736	+	.	gene_id "ENSMUSG00000062646.13"; transcript_id "ENSMUSG00000062646.13_tx_5"; exon_id "chr2_120235249_120235540_+"; exonnum "1"; txlen "3080";
chr2	ENSEMBL_gcm37	exon	120235249	120235540	0.261739113683965	+	.	gene_id "ENSMUSG00000062646.13"; transcript_id "ENSMUSG00000062646.13_tx_6"; exon_id "chr2_120235249_120235540_+"; exonnum "1"; txlen "2993";
chr2	HAVANA	transcript	120235249	120292181	0	+	.	gene_id "ENSMUSG00000062646.13"; transcript_id "ENSMUST00000135074.2"; gene_type "protein_coding"; gene_name "Ganc"; transcript_type "protein_coding"; transcript_name "Ganc-205"; level 2; protein_id "ENSMUSP00000116898.2"; transcript_support_level "2"; mgi_id "MGI:1923301"; tag "basic"; tag "Ensembl_canonical"; tag "GENCODE_Primary"; tag "appris_principal_1"; tag "CCDS"; ccdsid "CCDS38211.1"; havana_gene "OTTMUSG00000015382.1"; havana_transcript "OTTMUST00000036505.1";
chr2	HAVANA	exon	120235255	120235540	0	+	.	gene_id "ENSMUSG00000062646.13"; transcript_id "ENSMUST00000154435.8"; gene_type "protein_coding"; gene_name "Ganc"; transcript_type "protein_coding_CDS_not_defined"; transcript_name "Ganc-212"; exon_number 1; exon_id "ENSMUSE00000788332.2"; level 2; transcript_support_level "3"; mgi_id "MGI:1923301"; havana_gene "OTTMUSG00000015382.1"; havana_transcript "OTTMUST00000036516.1";
chr2	HAVANA	transcript	120235255	120244838	0	+	.	gene_id "ENSMUSG00000062646.13"; transcript_id "ENSMUST00000154435.8"; gene_type "protein_coding"; gene_name "Ganc"; transcript_type "protein_coding_CDS_not_defined"; transcript_name "Ganc-212"; level 2; transcript_support_level "3"; mgi_id "MGI:1923301"; havana_gene "OTTMUSG00000015382.1"; havana_transcript "OTTMUST00000036516.1";
chr2	HAVANA	exon	120235461	120235540	0	+	.	gene_id "ENSMUSG00000062646.13"; transcript_id "ENSMUST00000136993.8"; gene_type "protein_coding"; gene_name "Ganc"; transcript_type "protein_coding_CDS_not_defined"; transcript_name "Ganc-206"; exon_number 1; exon_id "ENSMUSE00000785200.2"; level 2; transcript_support_level "1"; mgi_id "MGI:1923301"; havana_gene "OTTMUSG00000015382.1"; havana_transcript "OTTMUST00000036508.1";
chr2	HAVANA	transcript	120235461	120291347	0	+	.	gene_id "ENSMUSG00000062646.13"; transcript_id "ENSMUST00000136993.8"; gene_type "protein_coding"; gene_name "Ganc"; transcript_type "protein_coding_CDS_not_defined"; transcript_name "Ganc-206"; level 2; transcript_support_level "1"; mgi_id "MGI:1923301"; havana_gene "OTTMUSG00000015382.1"; havana_transcript "OTTMUST00000036508.1";
chr2	HAVANA	start_codon	120235512	120235514	0	+	0	gene_id "ENSMUSG00000062646.13"; transcript_id "ENSMUST00000135074.2"; gene_type "protein_coding"; gene_name "Ganc"; transcript_type "protein_coding"; transcript_name "Ganc-205"; exon_number 1; exon_id "ENSMUSE00000840232.2"; level 2; protein_id "ENSMUSP00000116898.2"; transcript_support_level "2"; mgi_id "MGI:1923301"; tag "basic"; tag "Ensembl_canonical"; tag "GENCODE_Primary"; tag "appris_principal_1"; tag "CCDS"; ccdsid "CCDS38211.1"; havana_gene "OTTMUSG00000015382.1"; havana_transcript "OTTMUST00000036505.1";
chr2	HAVANA	CDS	120235512	120235540	0	+	0	gene_id "ENSMUSG00000062646.13"; transcript_id "ENSMUST00000135074.2"; gene_type "protein_coding"; gene_name "Ganc"; transcript_type "protein_coding"; transcript_name "Ganc-205"; exon_number 1; exon_id "ENSMUSE00000840232.2"; level 2; protein_id "ENSMUSP00000116898.2"; transcript_support_level "2"; mgi_id "MGI:1923301"; tag "basic"; tag "Ensembl_canonical"; tag "GENCODE_Primary"; tag "appris_principal_1"; tag "CCDS"; ccdsid "CCDS38211.1"; havana_gene "OTTMUSG00000015382.1"; havana_transcript "OTTMUST00000036505.1";
chr2	HAVANA	exon	120236595	120236809	0	+	.	gene_id "ENSMUSG00000062646.13"; transcript_id "ENSMUST00000152437.8"; gene_type "protein_coding"; gene_name "Ganc"; transcript_type "protein_coding_CDS_not_defined"; transcript_name "Ganc-209"; exon_number 1; exon_id "ENSMUSE00000733644.2"; level 2; transcript_support_level "1"; mgi_id "MGI:1923301"; havana_gene "OTTMUSG00000015382.1"; havana_transcript "OTTMUST00000036506.1";
chr2	HAVANA	transcript	120236595	120290704	0	+	.	gene_id "ENSMUSG00000062646.13"; transcript_id "ENSMUST00000152437.8"; gene_type "protein_coding"; gene_name "Ganc"; transcript_type "protein_coding_CDS_not_defined"; transcript_name "Ganc-209"; level 2; transcript_support_level "1"; mgi_id "MGI:1923301"; havana_gene "OTTMUSG00000015382.1"; havana_transcript "OTTMUST00000036506.1";
chr2	HAVANA	exon	120236747	120236809	0	+	.	gene_id "ENSMUSG00000062646.13"; transcript_id "ENSMUST00000154574.8"; gene_type "protein_coding"; gene_name "Ganc"; transcript_type "protein_coding_CDS_not_defined"; transcript_name "Ganc-213"; exon_number 2; exon_id "ENSMUSE00001255478.2"; level 2; transcript_support_level "1"; mgi_id "MGI:1923301"; havana_gene "OTTMUSG00000015382.1"; havana_transcript "OTTMUST00000036512.1";
chr2	HAVANA	exon	120236747	120236809	0	+	.	gene_id "ENSMUSG00000062646.13"; transcript_id "ENSMUST00000154963.8"; gene_type "protein_coding"; gene_name "Ganc"; transcript_type "protein_coding_CDS_not_defined"; transcript_name "Ganc-214"; exon_number 2; exon_id "ENSMUSE00001255478.2"; level 2; transcript_support_level "2"; mgi_id "MGI:1923301"; havana_gene "OTTMUSG00000015382.1"; havana_transcript "OTTMUST00000036513.1";
chr2	HAVANA	exon	120236747	120236809	0	+	.	gene_id "ENSMUSG00000062646.13"; transcript_id "ENSMUST00000153660.8"; gene_type "protein_coding"; gene_name "Ganc"; transcript_type "protein_coding_CDS_not_defined"; transcript_name "Ganc-210"; exon_number 2; exon_id "ENSMUSE00001255478.2"; level 2; transcript_support_level "1"; mgi_id "MGI:1923301"; havana_gene "OTTMUSG00000015382.1"; havana_transcript "OTTMUST00000036509.1";
chr2	HAVANA	exon	120236747	120236809	0	+	.	gene_id "ENSMUSG00000062646.13"; transcript_id "ENSMUST00000043755.14"; gene_type "protein_coding"; gene_name "Ganc"; transcript_type "protein_coding_CDS_not_defined"; transcript_name "Ganc-201"; exon_number 2; exon_id "ENSMUSE00001255478.2"; level 2; transcript_support_level "1"; mgi_id "MGI:1923301"; havana_gene "OTTMUSG00000015382.1"; havana_transcript "OTTMUST00000036507.1";
chr2	HAVANA	exon	120236747	120236809	0	+	.	gene_id "ENSMUSG00000062646.13"; transcript_id "ENSMUST00000154404.8"; gene_type "protein_coding"; gene_name "Ganc"; transcript_type "protein_coding_CDS_not_defined"; transcript_name "Ganc-211"; exon_number 2; exon_id "ENSMUSE00001255478.2"; level 2; transcript_support_level "3"; mgi_id "MGI:1923301"; havana_gene "OTTMUSG00000015382.1"; havana_transcript "OTTMUST00000036515.1";
chr2	HAVANA	exon	120236747	120236809	0	+	.	gene_id "ENSMUSG00000062646.13"; transcript_id "ENSMUST00000143409.8"; gene_type "protein_coding"; gene_name "Ganc"; transcript_type "protein_coding_CDS_not_defined"; transcript_name "Ganc-207"; exon_number 2; exon_id "ENSMUSE00001255478.2"; level 2; transcript_support_level "1"; mgi_id "MGI:1923301"; havana_gene "OTTMUSG00000015382.1"; havana_transcript "OTTMUST00000036510.1";
chr2	HAVANA	exon	120236747	120236809	0	+	.	gene_id "ENSMUSG00000062646.13"; transcript_id "ENSMUST00000135074.2"; gene_type "protein_coding"; gene_name "Ganc"; transcript_type "protein_coding"; transcript_name "Ganc-205"; exon_number 2; exon_id "ENSMUSE00001256644.2"; level 2; protein_id "ENSMUSP00000116898.2"; transcript_support_level "2"; mgi_id "MGI:1923301"; tag "basic"; tag "Ensembl_canonical"; tag "GENCODE_Primary"; tag "appris_principal_1"; tag "CCDS"; ccdsid "CCDS38211.1"; havana_gene "OTTMUSG00000015382.1"; havana_transcript "OTTMUST00000036505.1";
chr2	HAVANA	CDS	120236747	120236809	0	+	1	gene_id "ENSMUSG00000062646.13"; transcript_id "ENSMUST00000135074.2"; gene_type "protein_coding"; gene_name "Ganc"; transcript_type "protein_coding"; transcript_name "Ganc-205"; exon_number 2; exon_id "ENSMUSE00001256644.2"; level 2; protein_id "ENSMUSP00000116898.2"; transcript_support_level "2"; mgi_id "MGI:1923301"; tag "basic"; tag "Ensembl_canonical"; tag "GENCODE_Primary"; tag "appris_principal_1"; tag "CCDS"; ccdsid "CCDS38211.1"; havana_gene "OTTMUSG00000015382.1"; havana_transcript "OTTMUST00000036505.1";
chr2	HAVANA	exon	120236747	120236809	0	+	.	gene_id "ENSMUSG00000062646.13"; transcript_id "ENSMUST00000154435.8"; gene_type "protein_coding"; gene_name "Ganc"; transcript_type "protein_coding_CDS_not_defined"; transcript_name "Ganc-212"; exon_number 2; exon_id "ENSMUSE00001255478.2"; level 2; transcript_support_level "3"; mgi_id "MGI:1923301"; havana_gene "OTTMUSG00000015382.1"; havana_transcript "OTTMUST00000036516.1";
chr2	HAVANA	exon	120236747	120236809	0	+	.	gene_id "ENSMUSG00000062646.13"; transcript_id "ENSMUST00000136993.8"; gene_type "protein_coding"; gene_name "Ganc"; transcript_type "protein_coding_CDS_not_defined"; transcript_name "Ganc-206"; exon_number 2; exon_id "ENSMUSE00001255478.2"; level 2; transcript_support_level "1"; mgi_id "MGI:1923301"; havana_gene "OTTMUSG00000015382.1"; havana_transcript "OTTMUST00000036508.1";
chr2	ENSEMBL_gcm37	exon	120236747	120236809	3.03450456340933	+	.	gene_id "ENSMUSG00000062646.13"; transcript_id "ENSMUSG00000062646.13_tx_4"; exon_id "chr2_120236747_120236809_+"; exonnum "2"; txlen "1232";
chr2	ENSEMBL_gcm37	exon	120236747	120236809	2.8635169953736	+	.	gene_id "ENSMUSG00000062646.13"; transcript_id "ENSMUSG00000062646.13_tx_5"; exon_id "chr2_120236747_120236809_+"; exonnum "2"; txlen "3080";
chr2	ENSEMBL_gcm37	exon	120236747	120236809	0.261739113683965	+	.	gene_id "ENSMUSG00000062646.13"; transcript_id "ENSMUSG00000062646.13_tx_6"; exon_id "chr2_120236747_120236809_+"; exonnum "2"; txlen "2993";
chr2	HAVANA	exon	120241894	120242024	0	+	.	gene_id "ENSMUSG00000062646.13"; transcript_id "ENSMUST00000132835.8"; gene_type "protein_coding"; gene_name "Ganc"; transcript_type "retained_intron"; transcript_name "Ganc-204"; exon_number 1; exon_id "ENSMUSE00000740599.2"; level 2; transcript_support_level "5"; mgi_id "MGI:1923301"; havana_gene "OTTMUSG00000015382.1"; havana_transcript "OTTMUST00000036511.1";
chr2	HAVANA	transcript	120241894	120267220	0	+	.	gene_id "ENSMUSG00000062646.13"; transcript_id "ENSMUST00000132835.8"; gene_type "protein_coding"; gene_name "Ganc"; transcript_type "retained_intron"; transcript_name "Ganc-204"; level 2; transcript_support_level "5"; mgi_id "MGI:1923301"; havana_gene "OTTMUSG00000015382.1"; havana_transcript "OTTMUST00000036511.1";
chr2	HAVANA	exon	120241916	120242024	0	+	.	gene_id "ENSMUSG00000062646.13"; transcript_id "ENSMUST00000154574.8"; gene_type "protein_coding"; gene_name "Ganc"; transcript_type "protein_coding_CDS_not_defined"; transcript_name "Ganc-213"; exon_number 3; exon_id "ENSMUSE00001301609.2"; level 2; transcript_support_level "1"; mgi_id "MGI:1923301"; havana_gene "OTTMUSG00000015382.1"; havana_transcript "OTTMUST00000036512.1";
chr2	HAVANA	exon	120241916	120242024	0	+	.	gene_id "ENSMUSG00000062646.13"; transcript_id "ENSMUST00000154963.8"; gene_type "protein_coding"; gene_name "Ganc"; transcript_type "protein_coding_CDS_not_defined"; transcript_name "Ganc-214"; exon_number 3; exon_id "ENSMUSE00001301609.2"; level 2; transcript_support_level "2"; mgi_id "MGI:1923301"; havana_gene "OTTMUSG00000015382.1"; havana_transcript "OTTMUST00000036513.1";
chr2	HAVANA	exon	120241916	120242024	0	+	.	gene_id "ENSMUSG00000062646.13"; transcript_id "ENSMUST00000153660.8"; gene_type "protein_coding"; gene_name "Ganc"; transcript_type "protein_coding_CDS_not_defined"; transcript_name "Ganc-210"; exon_number 3; exon_id "ENSMUSE00001301609.2"; level 2; transcript_support_level "1"; mgi_id "MGI:1923301"; havana_gene "OTTMUSG00000015382.1"; havana_transcript "OTTMUST00000036509.1";
chr2	HAVANA	exon	120241916	120242024	0	+	.	gene_id "ENSMUSG00000062646.13"; transcript_id "ENSMUST00000043755.14"; gene_type "protein_coding"; gene_name "Ganc"; transcript_type "protein_coding_CDS_not_defined"; transcript_name "Ganc-201"; exon_number 3; exon_id "ENSMUSE00001301609.2"; level 2; transcript_support_level "1"; mgi_id "MGI:1923301"; havana_gene "OTTMUSG00000015382.1"; havana_transcript "OTTMUST00000036507.1";
chr2	HAVANA	exon	120241916	120242024	0	+	.	gene_id "ENSMUSG00000062646.13"; transcript_id "ENSMUST00000154404.8"; gene_type "protein_coding"; gene_name "Ganc"; transcript_type "protein_coding_CDS_not_defined"; transcript_name "Ganc-211"; exon_number 3; exon_id "ENSMUSE00001301609.2"; level 2; transcript_support_level "3"; mgi_id "MGI:1923301"; havana_gene "OTTMUSG00000015382.1"; havana_transcript "OTTMUST00000036515.1";
chr2	HAVANA	exon	120241916	120242024	0	+	.	gene_id "ENSMUSG00000062646.13"; transcript_id "ENSMUST00000143409.8"; gene_type "protein_coding"; gene_name "Ganc"; transcript_type "protein_coding_CDS_not_defined"; transcript_name "Ganc-207"; exon_number 3; exon_id "ENSMUSE00001301609.2"; level 2; transcript_support_level "1"; mgi_id "MGI:1923301"; havana_gene "OTTMUSG00000015382.1"; havana_transcript "OTTMUST00000036510.1";
chr2	HAVANA	exon	120241916	120242024	0	+	.	gene_id "ENSMUSG00000062646.13"; transcript_id "ENSMUST00000135074.2"; gene_type "protein_coding"; gene_name "Ganc"; transcript_type "protein_coding"; transcript_name "Ganc-205"; exon_number 3; exon_id "ENSMUSE00001287924.2"; level 2; protein_id "ENSMUSP00000116898.2"; transcript_support_level "2"; mgi_id "MGI:1923301"; tag "basic"; tag "Ensembl_canonical"; tag "GENCODE_Primary"; tag "appris_principal_1"; tag "CCDS"; ccdsid "CCDS38211.1"; havana_gene "OTTMUSG00000015382.1"; havana_transcript "OTTMUST00000036505.1";
chr2	HAVANA	CDS	120241916	120242024	0	+	1	gene_id "ENSMUSG00000062646.13"; transcript_id "ENSMUST00000135074.2"; gene_type "protein_coding"; gene_name "Ganc"; transcript_type "protein_coding"; transcript_name "Ganc-205"; exon_number 3; exon_id "ENSMUSE00001287924.2"; level 2; protein_id "ENSMUSP00000116898.2"; transcript_support_level "2"; mgi_id "MGI:1923301"; tag "basic"; tag "Ensembl_canonical"; tag "GENCODE_Primary"; tag "appris_principal_1"; tag "CCDS"; ccdsid "CCDS38211.1"; havana_gene "OTTMUSG00000015382.1"; havana_transcript "OTTMUST00000036505.1";
chr2	HAVANA	exon	120241916	120242024	0	+	.	gene_id "ENSMUSG00000062646.13"; transcript_id "ENSMUST00000154435.8"; gene_type "protein_coding"; gene_name "Ganc"; transcript_type "protein_coding_CDS_not_defined"; transcript_name "Ganc-212"; exon_number 3; exon_id "ENSMUSE00001301609.2"; level 2; transcript_support_level "3"; mgi_id "MGI:1923301"; havana_gene "OTTMUSG00000015382.1"; havana_transcript "OTTMUST00000036516.1";
chr2	HAVANA	exon	120241916	120242024	0	+	.	gene_id "ENSMUSG00000062646.13"; transcript_id "ENSMUST00000136993.8"; gene_type "protein_coding"; gene_name "Ganc"; transcript_type "protein_coding_CDS_not_defined"; transcript_name "Ganc-206"; exon_number 3; exon_id "ENSMUSE00001301609.2"; level 2; transcript_support_level "1"; mgi_id "MGI:1923301"; havana_gene "OTTMUSG00000015382.1"; havana_transcript "OTTMUST00000036508.1";
chr2	HAVANA	exon	120241916	120242024	0	+	.	gene_id "ENSMUSG00000062646.13"; transcript_id "ENSMUST00000152437.8"; gene_type "protein_coding"; gene_name "Ganc"; transcript_type "protein_coding_CDS_not_defined"; transcript_name "Ganc-209"; exon_number 2; exon_id "ENSMUSE00001301609.2"; level 2; transcript_support_level "1"; mgi_id "MGI:1923301"; havana_gene "OTTMUSG00000015382.1"; havana_transcript "OTTMUST00000036506.1";
chr2	ENSEMBL_gcm37	exon	120241916	120242024	3.03450456340933	+	.	gene_id "ENSMUSG00000062646.13"; transcript_id "ENSMUSG00000062646.13_tx_4"; exon_id "chr2_120241916_120242024_+"; exonnum "3"; txlen "1232";
chr2	ENSEMBL_gcm37	exon	120241916	120242024	2.8635169953736	+	.	gene_id "ENSMUSG00000062646.13"; transcript_id "ENSMUSG00000062646.13_tx_5"; exon_id "chr2_120241916_120242024_+"; exonnum "3"; txlen "3080";
chr2	ENSEMBL_gcm37	exon	120241916	120242024	0.261739113683965	+	.	gene_id "ENSMUSG00000062646.13"; transcript_id "ENSMUSG00000062646.13_tx_6"; exon_id "chr2_120241916_120242024_+"; exonnum "3"; txlen "2993";
chr2	sragcm37_mid	exon	120243027	120243211	3.03450456340933	+	.	gene_id "ENSMUSG00000062646.13"; transcript_id "ENSMUSG00000062646.13_tx_4"; exon_id "chr2_120243027_120243211_+"; exonnum "4"; txlen "1232";
chr2	sragcm37_mid	exon	120243027	120243211	2.8635169953736	+	.	gene_id "ENSMUSG00000062646.13"; transcript_id "ENSMUSG00000062646.13_tx_5"; exon_id "chr2_120243027_120243211_+"; exonnum "4"; txlen "3080";
chr2	sragcm37_mid	exon	120243114	120243211	0.261739113683965	+	.	gene_id "ENSMUSG00000062646.13"; transcript_id "ENSMUSG00000062646.13_tx_6"; exon_id "chr2_120243114_120243211_+"; exonnum "4"; txlen "2993";
chr2	HAVANA	exon	120244718	120244838	0	+	.	gene_id "ENSMUSG00000062646.13"; transcript_id "ENSMUST00000154435.8"; gene_type "protein_coding"; gene_name "Ganc"; transcript_type "protein_coding_CDS_not_defined"; transcript_name "Ganc-212"; exon_number 4; exon_id "ENSMUSE00000734233.2"; level 2; transcript_support_level "3"; mgi_id "MGI:1923301"; havana_gene "OTTMUSG00000015382.1"; havana_transcript "OTTMUST00000036516.1";
chr2	HAVANA	exon	120245550	120246132	0	+	.	gene_id "ENSMUSG00000062646.13"; transcript_id "ENSMUST00000143409.8"; gene_type "protein_coding"; gene_name "Ganc"; transcript_type "protein_coding_CDS_not_defined"; transcript_name "Ganc-207"; exon_number 4; exon_id "ENSMUSE00000760150.2"; level 2; transcript_support_level "1"; mgi_id "MGI:1923301"; havana_gene "OTTMUSG00000015382.1"; havana_transcript "OTTMUST00000036510.1";
chr2	ENSEMBL_gcm37	exon	120245550	120246132	3.03450456340933	+	.	gene_id "ENSMUSG00000062646.13"; transcript_id "ENSMUSG00000062646.13_tx_4"; exon_id "chr2_120245550_120246132_+"; exonnum "5"; txlen "1232";
chr2	HAVANA	exon	120249839	120249921	0	+	.	gene_id "ENSMUSG00000062646.13"; transcript_id "ENSMUST00000152437.8"; gene_type "protein_coding"; gene_name "Ganc"; transcript_type "protein_coding_CDS_not_defined"; transcript_name "Ganc-209"; exon_number 3; exon_id "ENSMUSE00000727519.2"; level 2; transcript_support_level "1"; mgi_id "MGI:1923301"; havana_gene "OTTMUSG00000015382.1"; havana_transcript "OTTMUST00000036506.1";
chr2	HAVANA	exon	120249839	120249964	0	+	.	gene_id "ENSMUSG00000062646.13"; transcript_id "ENSMUST00000154404.8"; gene_type "protein_coding"; gene_name "Ganc"; transcript_type "protein_coding_CDS_not_defined"; transcript_name "Ganc-211"; exon_number 4; exon_id "ENSMUSE00000764611.2"; level 2; transcript_support_level "3"; mgi_id "MGI:1923301"; havana_gene "OTTMUSG00000015382.1"; havana_transcript "OTTMUST00000036515.1";
chr2	HAVANA	exon	120249839	120249966	0	+	.	gene_id "ENSMUSG00000062646.13"; transcript_id "ENSMUST00000154574.8"; gene_type "protein_coding"; gene_name "Ganc"; transcript_type "protein_coding_CDS_not_defined"; transcript_name "Ganc-213"; exon_number 4; exon_id "ENSMUSE00001224547.2"; level 2; transcript_support_level "1"; mgi_id "MGI:1923301"; havana_gene "OTTMUSG00000015382.1"; havana_transcript "OTTMUST00000036512.1";
chr2	HAVANA	exon	120249839	120249966	0	+	.	gene_id "ENSMUSG00000062646.13"; transcript_id "ENSMUST00000154963.8"; gene_type "protein_coding"; gene_name "Ganc"; transcript_type "protein_coding_CDS_not_defined"; transcript_name "Ganc-214"; exon_number 4; exon_id "ENSMUSE00001224547.2"; level 2; transcript_support_level "2"; mgi_id "MGI:1923301"; havana_gene "OTTMUSG00000015382.1"; havana_transcript "OTTMUST00000036513.1";
chr2	HAVANA	exon	120249839	120249966	0	+	.	gene_id "ENSMUSG00000062646.13"; transcript_id "ENSMUST00000153660.8"; gene_type "protein_coding"; gene_name "Ganc"; transcript_type "protein_coding_CDS_not_defined"; transcript_name "Ganc-210"; exon_number 4; exon_id "ENSMUSE00001224547.2"; level 2; transcript_support_level "1"; mgi_id "MGI:1923301"; havana_gene "OTTMUSG00000015382.1"; havana_transcript "OTTMUST00000036509.1";
chr2	HAVANA	exon	120249839	120249966	0	+	.	gene_id "ENSMUSG00000062646.13"; transcript_id "ENSMUST00000043755.14"; gene_type "protein_coding"; gene_name "Ganc"; transcript_type "protein_coding_CDS_not_defined"; transcript_name "Ganc-201"; exon_number 4; exon_id "ENSMUSE00001224547.2"; level 2; transcript_support_level "1"; mgi_id "MGI:1923301"; havana_gene "OTTMUSG00000015382.1"; havana_transcript "OTTMUST00000036507.1";
chr2	HAVANA	exon	120249839	120249966	0	+	.	gene_id "ENSMUSG00000062646.13"; transcript_id "ENSMUST00000135074.2"; gene_type "protein_coding"; gene_name "Ganc"; transcript_type "protein_coding"; transcript_name "Ganc-205"; exon_number 4; exon_id "ENSMUSE00001300714.2"; level 2; protein_id "ENSMUSP00000116898.2"; transcript_support_level "2"; mgi_id "MGI:1923301"; tag "basic"; tag "Ensembl_canonical"; tag "GENCODE_Primary"; tag "appris_principal_1"; tag "CCDS"; ccdsid "CCDS38211.1"; havana_gene "OTTMUSG00000015382.1"; havana_transcript "OTTMUST00000036505.1";
chr2	HAVANA	CDS	120249839	120249966	0	+	0	gene_id "ENSMUSG00000062646.13"; transcript_id "ENSMUST00000135074.2"; gene_type "protein_coding"; gene_name "Ganc"; transcript_type "protein_coding"; transcript_name "Ganc-205"; exon_number 4; exon_id "ENSMUSE00001300714.2"; level 2; protein_id "ENSMUSP00000116898.2"; transcript_support_level "2"; mgi_id "MGI:1923301"; tag "basic"; tag "Ensembl_canonical"; tag "GENCODE_Primary"; tag "appris_principal_1"; tag "CCDS"; ccdsid "CCDS38211.1"; havana_gene "OTTMUSG00000015382.1"; havana_transcript "OTTMUST00000036505.1";
chr2	HAVANA	exon	120249839	120249966	0	+	.	gene_id "ENSMUSG00000062646.13"; transcript_id "ENSMUST00000136993.8"; gene_type "protein_coding"; gene_name "Ganc"; transcript_type "protein_coding_CDS_not_defined"; transcript_name "Ganc-206"; exon_number 4; exon_id "ENSMUSE00001224547.2"; level 2; transcript_support_level "1"; mgi_id "MGI:1923301"; havana_gene "OTTMUSG00000015382.1"; havana_transcript "OTTMUST00000036508.1";
chr2	HAVANA	exon	120249839	120249966	0	+	.	gene_id "ENSMUSG00000062646.13"; transcript_id "ENSMUST00000132835.8"; gene_type "protein_coding"; gene_name "Ganc"; transcript_type "retained_intron"; transcript_name "Ganc-204"; exon_number 2; exon_id "ENSMUSE00001224547.2"; level 2; transcript_support_level "5"; mgi_id "MGI:1923301"; havana_gene "OTTMUSG00000015382.1"; havana_transcript "OTTMUST00000036511.1";
chr2	ENSEMBL_gcm37	exon	120249839	120249966	2.8635169953736	+	.	gene_id "ENSMUSG00000062646.13"; transcript_id "ENSMUSG00000062646.13_tx_5"; exon_id "chr2_120249839_120249966_+"; exonnum "5"; txlen "3080";
chr2	ENSEMBL_gcm37	exon	120249839	120249966	0.261739113683965	+	.	gene_id "ENSMUSG00000062646.13"; transcript_id "ENSMUSG00000062646.13_tx_6"; exon_id "chr2_120249839_120249966_+"; exonnum "5"; txlen "2993";
chr2	HAVANA	exon	120252506	120252685	0	+	.	gene_id "ENSMUSG00000062646.13"; transcript_id "ENSMUST00000043755.14"; gene_type "protein_coding"; gene_name "Ganc"; transcript_type "protein_coding_CDS_not_defined"; transcript_name "Ganc-201"; exon_number 5; exon_id "ENSMUSE00001284378.2"; level 2; transcript_support_level "1"; mgi_id "MGI:1923301"; havana_gene "OTTMUSG00000015382.1"; havana_transcript "OTTMUST00000036507.1";
chr2	HAVANA	exon	120252506	120252685	0	+	.	gene_id "ENSMUSG00000062646.13"; transcript_id "ENSMUST00000135074.2"; gene_type "protein_coding"; gene_name "Ganc"; transcript_type "protein_coding"; transcript_name "Ganc-205"; exon_number 5; exon_id "ENSMUSE00001292483.2"; level 2; protein_id "ENSMUSP00000116898.2"; transcript_support_level "2"; mgi_id "MGI:1923301"; tag "basic"; tag "Ensembl_canonical"; tag "GENCODE_Primary"; tag "appris_principal_1"; tag "CCDS"; ccdsid "CCDS38211.1"; havana_gene "OTTMUSG00000015382.1"; havana_transcript "OTTMUST00000036505.1";
chr2	HAVANA	CDS	120252506	120252685	0	+	1	gene_id "ENSMUSG00000062646.13"; transcript_id "ENSMUST00000135074.2"; gene_type "protein_coding"; gene_name "Ganc"; transcript_type "protein_coding"; transcript_name "Ganc-205"; exon_number 5; exon_id "ENSMUSE00001292483.2"; level 2; protein_id "ENSMUSP00000116898.2"; transcript_support_level "2"; mgi_id "MGI:1923301"; tag "basic"; tag "Ensembl_canonical"; tag "GENCODE_Primary"; tag "appris_principal_1"; tag "CCDS"; ccdsid "CCDS38211.1"; havana_gene "OTTMUSG00000015382.1"; havana_transcript "OTTMUST00000036505.1";
chr2	HAVANA	exon	120252506	120252685	0	+	.	gene_id "ENSMUSG00000062646.13"; transcript_id "ENSMUST00000152437.8"; gene_type "protein_coding"; gene_name "Ganc"; transcript_type "protein_coding_CDS_not_defined"; transcript_name "Ganc-209"; exon_number 4; exon_id "ENSMUSE00001284378.2"; level 2; transcript_support_level "1"; mgi_id "MGI:1923301"; havana_gene "OTTMUSG00000015382.1"; havana_transcript "OTTMUST00000036506.1";
chr2	ENSEMBL_gcm37	exon	120252506	120252685	2.8635169953736	+	.	gene_id "ENSMUSG00000062646.13"; transcript_id "ENSMUSG00000062646.13_tx_5"; exon_id "chr2_120252506_120252685_+"; exonnum "6"; txlen "3080";
chr2	ENSEMBL_gcm37	exon	120252506	120252685	0.261739113683965	+	.	gene_id "ENSMUSG00000062646.13"; transcript_id "ENSMUSG00000062646.13_tx_6"; exon_id "chr2_120252506_120252685_+"; exonnum "6"; txlen "2993";
chr2	HAVANA	exon	120252506	120252732	0	+	.	gene_id "ENSMUSG00000062646.13"; transcript_id "ENSMUST00000132835.8"; gene_type "protein_coding"; gene_name "Ganc"; transcript_type "retained_intron"; transcript_name "Ganc-204"; exon_number 3; exon_id "ENSMUSE00000787458.2"; level 2; transcript_support_level "5"; mgi_id "MGI:1923301"; havana_gene "OTTMUSG00000015382.1"; havana_transcript "OTTMUST00000036511.1";
chr2	HAVANA	exon	120252506	120253230	0	+	.	gene_id "ENSMUSG00000062646.13"; transcript_id "ENSMUST00000136993.8"; gene_type "protein_coding"; gene_name "Ganc"; transcript_type "protein_coding_CDS_not_defined"; transcript_name "Ganc-206"; exon_number 5; exon_id "ENSMUSE00000811203.2"; level 2; transcript_support_level "1"; mgi_id "MGI:1923301"; havana_gene "OTTMUSG00000015382.1"; havana_transcript "OTTMUST00000036508.1";
chr2	HAVANA	exon	120252506	120254140	0	+	.	gene_id "ENSMUSG00000062646.13"; transcript_id "ENSMUST00000154574.8"; gene_type "protein_coding"; gene_name "Ganc"; transcript_type "protein_coding_CDS_not_defined"; transcript_name "Ganc-213"; exon_number 5; exon_id "ENSMUSE00000762286.2"; level 2; transcript_support_level "1"; mgi_id "MGI:1923301"; havana_gene "OTTMUSG00000015382.1"; havana_transcript "OTTMUST00000036512.1";
chr2	HAVANA	exon	120252506	120254896	0	+	.	gene_id "ENSMUSG00000062646.13"; transcript_id "ENSMUST00000153660.8"; gene_type "protein_coding"; gene_name "Ganc"; transcript_type "protein_coding_CDS_not_defined"; transcript_name "Ganc-210"; exon_number 5; exon_id "ENSMUSE00000834515.2"; level 2; transcript_support_level "1"; mgi_id "MGI:1923301"; havana_gene "OTTMUSG00000015382.1"; havana_transcript "OTTMUST00000036509.1";
chr2	HAVANA	exon	120253982	120254225	0	+	.	gene_id "ENSMUSG00000062646.13"; transcript_id "ENSMUST00000145134.2"; gene_type "protein_coding"; gene_name "Ganc"; transcript_type "protein_coding_CDS_not_defined"; transcript_name "Ganc-208"; exon_number 1; exon_id "ENSMUSE00000778676.2"; level 2; transcript_support_level "3"; mgi_id "MGI:1923301"; havana_gene "OTTMUSG00000015382.1"; havana_transcript "OTTMUST00000036517.1";
chr2	HAVANA	transcript	120253982	120261496	0	+	.	gene_id "ENSMUSG00000062646.13"; transcript_id "ENSMUST00000145134.2"; gene_type "protein_coding"; gene_name "Ganc"; transcript_type "protein_coding_CDS_not_defined"; transcript_name "Ganc-208"; level 2; transcript_support_level "3"; mgi_id "MGI:1923301"; havana_gene "OTTMUSG00000015382.1"; havana_transcript "OTTMUST00000036517.1";
chr2	HAVANA	exon	120254180	120254225	0	+	.	gene_id "ENSMUSG00000062646.13"; transcript_id "ENSMUST00000043755.14"; gene_type "protein_coding"; gene_name "Ganc"; transcript_type "protein_coding_CDS_not_defined"; transcript_name "Ganc-201"; exon_number 6; exon_id "ENSMUSE00001306994.2"; level 2; transcript_support_level "1"; mgi_id "MGI:1923301"; havana_gene "OTTMUSG00000015382.1"; havana_transcript "OTTMUST00000036507.1";
chr2	HAVANA	exon	120254180	120254225	0	+	.	gene_id "ENSMUSG00000062646.13"; transcript_id "ENSMUST00000135074.2"; gene_type "protein_coding"; gene_name "Ganc"; transcript_type "protein_coding"; transcript_name "Ganc-205"; exon_number 6; exon_id "ENSMUSE00001304642.2"; level 2; protein_id "ENSMUSP00000116898.2"; transcript_support_level "2"; mgi_id "MGI:1923301"; tag "basic"; tag "Ensembl_canonical"; tag "GENCODE_Primary"; tag "appris_principal_1"; tag "CCDS"; ccdsid "CCDS38211.1"; havana_gene "OTTMUSG00000015382.1"; havana_transcript "OTTMUST00000036505.1";
chr2	HAVANA	CDS	120254180	120254225	0	+	1	gene_id "ENSMUSG00000062646.13"; transcript_id "ENSMUST00000135074.2"; gene_type "protein_coding"; gene_name "Ganc"; transcript_type "protein_coding"; transcript_name "Ganc-205"; exon_number 6; exon_id "ENSMUSE00001304642.2"; level 2; protein_id "ENSMUSP00000116898.2"; transcript_support_level "2"; mgi_id "MGI:1923301"; tag "basic"; tag "Ensembl_canonical"; tag "GENCODE_Primary"; tag "appris_principal_1"; tag "CCDS"; ccdsid "CCDS38211.1"; havana_gene "OTTMUSG00000015382.1"; havana_transcript "OTTMUST00000036505.1";
chr2	HAVANA	exon	120254180	120254225	0	+	.	gene_id "ENSMUSG00000062646.13"; transcript_id "ENSMUST00000136993.8"; gene_type "protein_coding"; gene_name "Ganc"; transcript_type "protein_coding_CDS_not_defined"; transcript_name "Ganc-206"; exon_number 6; exon_id "ENSMUSE00001306994.2"; level 2; transcript_support_level "1"; mgi_id "MGI:1923301"; havana_gene "OTTMUSG00000015382.1"; havana_transcript "OTTMUST00000036508.1";
chr2	HAVANA	exon	120254180	120254225	0	+	.	gene_id "ENSMUSG00000062646.13"; transcript_id "ENSMUST00000152437.8"; gene_type "protein_coding"; gene_name "Ganc"; transcript_type "protein_coding_CDS_not_defined"; transcript_name "Ganc-209"; exon_number 5; exon_id "ENSMUSE00001306994.2"; level 2; transcript_support_level "1"; mgi_id "MGI:1923301"; havana_gene "OTTMUSG00000015382.1"; havana_transcript "OTTMUST00000036506.1";
chr2	ENSEMBL_gcm37	exon	120254180	120254225	2.8635169953736	+	.	gene_id "ENSMUSG00000062646.13"; transcript_id "ENSMUSG00000062646.13_tx_5"; exon_id "chr2_120254180_120254225_+"; exonnum "7"; txlen "3080";
chr2	ENSEMBL_gcm37	exon	120254180	120254225	0.261739113683965	+	.	gene_id "ENSMUSG00000062646.13"; transcript_id "ENSMUSG00000062646.13_tx_6"; exon_id "chr2_120254180_120254225_+"; exonnum "7"; txlen "2993";
chr2	HAVANA	exon	120258211	120258277	0	+	.	gene_id "ENSMUSG00000062646.13"; transcript_id "ENSMUST00000043755.14"; gene_type "protein_coding"; gene_name "Ganc"; transcript_type "protein_coding_CDS_not_defined"; transcript_name "Ganc-201"; exon_number 7; exon_id "ENSMUSE00001216082.2"; level 2; transcript_support_level "1"; mgi_id "MGI:1923301"; havana_gene "OTTMUSG00000015382.1"; havana_transcript "OTTMUST00000036507.1";
chr2	HAVANA	exon	120258211	120258277	0	+	.	gene_id "ENSMUSG00000062646.13"; transcript_id "ENSMUST00000135074.2"; gene_type "protein_coding"; gene_name "Ganc"; transcript_type "protein_coding"; transcript_name "Ganc-205"; exon_number 7; exon_id "ENSMUSE00001221449.2"; level 2; protein_id "ENSMUSP00000116898.2"; transcript_support_level "2"; mgi_id "MGI:1923301"; tag "basic"; tag "Ensembl_canonical"; tag "GENCODE_Primary"; tag "appris_principal_1"; tag "CCDS"; ccdsid "CCDS38211.1"; havana_gene "OTTMUSG00000015382.1"; havana_transcript "OTTMUST00000036505.1";
chr2	HAVANA	CDS	120258211	120258277	0	+	0	gene_id "ENSMUSG00000062646.13"; transcript_id "ENSMUST00000135074.2"; gene_type "protein_coding"; gene_name "Ganc"; transcript_type "protein_coding"; transcript_name "Ganc-205"; exon_number 7; exon_id "ENSMUSE00001221449.2"; level 2; protein_id "ENSMUSP00000116898.2"; transcript_support_level "2"; mgi_id "MGI:1923301"; tag "basic"; tag "Ensembl_canonical"; tag "GENCODE_Primary"; tag "appris_principal_1"; tag "CCDS"; ccdsid "CCDS38211.1"; havana_gene "OTTMUSG00000015382.1"; havana_transcript "OTTMUST00000036505.1";
chr2	HAVANA	exon	120258211	120258277	0	+	.	gene_id "ENSMUSG00000062646.13"; transcript_id "ENSMUST00000136993.8"; gene_type "protein_coding"; gene_name "Ganc"; transcript_type "protein_coding_CDS_not_defined"; transcript_name "Ganc-206"; exon_number 7; exon_id "ENSMUSE00001216082.2"; level 2; transcript_support_level "1"; mgi_id "MGI:1923301"; havana_gene "OTTMUSG00000015382.1"; havana_transcript "OTTMUST00000036508.1";
chr2	HAVANA	exon	120258211	120258277	0	+	.	gene_id "ENSMUSG00000062646.13"; transcript_id "ENSMUST00000152437.8"; gene_type "protein_coding"; gene_name "Ganc"; transcript_type "protein_coding_CDS_not_defined"; transcript_name "Ganc-209"; exon_number 6; exon_id "ENSMUSE00001216082.2"; level 2; transcript_support_level "1"; mgi_id "MGI:1923301"; havana_gene "OTTMUSG00000015382.1"; havana_transcript "OTTMUST00000036506.1";
chr2	HAVANA	exon	120258211	120258277	0	+	.	gene_id "ENSMUSG00000062646.13"; transcript_id "ENSMUST00000132835.8"; gene_type "protein_coding"; gene_name "Ganc"; transcript_type "retained_intron"; transcript_name "Ganc-204"; exon_number 4; exon_id "ENSMUSE00001216082.2"; level 2; transcript_support_level "5"; mgi_id "MGI:1923301"; havana_gene "OTTMUSG00000015382.1"; havana_transcript "OTTMUST00000036511.1";
chr2	HAVANA	exon	120258211	120258277	0	+	.	gene_id "ENSMUSG00000062646.13"; transcript_id "ENSMUST00000145134.2"; gene_type "protein_coding"; gene_name "Ganc"; transcript_type "protein_coding_CDS_not_defined"; transcript_name "Ganc-208"; exon_number 2; exon_id "ENSMUSE00001216082.2"; level 2; transcript_support_level "3"; mgi_id "MGI:1923301"; havana_gene "OTTMUSG00000015382.1"; havana_transcript "OTTMUST00000036517.1";
chr2	ENSEMBL_gcm37	exon	120258211	120258277	2.8635169953736	+	.	gene_id "ENSMUSG00000062646.13"; transcript_id "ENSMUSG00000062646.13_tx_5"; exon_id "chr2_120258211_120258277_+"; exonnum "8"; txlen "3080";
chr2	ENSEMBL_gcm37	exon	120258211	120258277	0.261739113683965	+	.	gene_id "ENSMUSG00000062646.13"; transcript_id "ENSMUSG00000062646.13_tx_6"; exon_id "chr2_120258211_120258277_+"; exonnum "8"; txlen "2993";
chr2	HAVANA	exon	120259282	120259378	0	+	.	gene_id "ENSMUSG00000062646.13"; transcript_id "ENSMUST00000043755.14"; gene_type "protein_coding"; gene_name "Ganc"; transcript_type "protein_coding_CDS_not_defined"; transcript_name "Ganc-201"; exon_number 8; exon_id "ENSMUSE00001260842.2"; level 2; transcript_support_level "1"; mgi_id "MGI:1923301"; havana_gene "OTTMUSG00000015382.1"; havana_transcript "OTTMUST00000036507.1";
chr2	HAVANA	exon	120259282	120259378	0	+	.	gene_id "ENSMUSG00000062646.13"; transcript_id "ENSMUST00000135074.2"; gene_type "protein_coding"; gene_name "Ganc"; transcript_type "protein_coding"; transcript_name "Ganc-205"; exon_number 8; exon_id "ENSMUSE00001249474.2"; level 2; protein_id "ENSMUSP00000116898.2"; transcript_support_level "2"; mgi_id "MGI:1923301"; tag "basic"; tag "Ensembl_canonical"; tag "GENCODE_Primary"; tag "appris_principal_1"; tag "CCDS"; ccdsid "CCDS38211.1"; havana_gene "OTTMUSG00000015382.1"; havana_transcript "OTTMUST00000036505.1";
chr2	HAVANA	CDS	120259282	120259378	0	+	2	gene_id "ENSMUSG00000062646.13"; transcript_id "ENSMUST00000135074.2"; gene_type "protein_coding"; gene_name "Ganc"; transcript_type "protein_coding"; transcript_name "Ganc-205"; exon_number 8; exon_id "ENSMUSE00001249474.2"; level 2; protein_id "ENSMUSP00000116898.2"; transcript_support_level "2"; mgi_id "MGI:1923301"; tag "basic"; tag "Ensembl_canonical"; tag "GENCODE_Primary"; tag "appris_principal_1"; tag "CCDS"; ccdsid "CCDS38211.1"; havana_gene "OTTMUSG00000015382.1"; havana_transcript "OTTMUST00000036505.1";
chr2	HAVANA	exon	120259282	120259378	0	+	.	gene_id "ENSMUSG00000062646.13"; transcript_id "ENSMUST00000136993.8"; gene_type "protein_coding"; gene_name "Ganc"; transcript_type "protein_coding_CDS_not_defined"; transcript_name "Ganc-206"; exon_number 8; exon_id "ENSMUSE00001260842.2"; level 2; transcript_support_level "1"; mgi_id "MGI:1923301"; havana_gene "OTTMUSG00000015382.1"; havana_transcript "OTTMUST00000036508.1";
chr2	HAVANA	exon	120259282	120259378	0	+	.	gene_id "ENSMUSG00000062646.13"; transcript_id "ENSMUST00000152437.8"; gene_type "protein_coding"; gene_name "Ganc"; transcript_type "protein_coding_CDS_not_defined"; transcript_name "Ganc-209"; exon_number 7; exon_id "ENSMUSE00001260842.2"; level 2; transcript_support_level "1"; mgi_id "MGI:1923301"; havana_gene "OTTMUSG00000015382.1"; havana_transcript "OTTMUST00000036506.1";
chr2	HAVANA	exon	120259282	120259378	0	+	.	gene_id "ENSMUSG00000062646.13"; transcript_id "ENSMUST00000132835.8"; gene_type "protein_coding"; gene_name "Ganc"; transcript_type "retained_intron"; transcript_name "Ganc-204"; exon_number 5; exon_id "ENSMUSE00001260842.2"; level 2; transcript_support_level "5"; mgi_id "MGI:1923301"; havana_gene "OTTMUSG00000015382.1"; havana_transcript "OTTMUST00000036511.1";
chr2	HAVANA	exon	120259282	120259378	0	+	.	gene_id "ENSMUSG00000062646.13"; transcript_id "ENSMUST00000145134.2"; gene_type "protein_coding"; gene_name "Ganc"; transcript_type "protein_coding_CDS_not_defined"; transcript_name "Ganc-208"; exon_number 3; exon_id "ENSMUSE00001260842.2"; level 2; transcript_support_level "3"; mgi_id "MGI:1923301"; havana_gene "OTTMUSG00000015382.1"; havana_transcript "OTTMUST00000036517.1";
chr2	ENSEMBL_gcm37	exon	120259282	120259378	2.8635169953736	+	.	gene_id "ENSMUSG00000062646.13"; transcript_id "ENSMUSG00000062646.13_tx_5"; exon_id "chr2_120259282_120259378_+"; exonnum "9"; txlen "3080";
chr2	ENSEMBL_gcm37	exon	120259282	120259378	0.261739113683965	+	.	gene_id "ENSMUSG00000062646.13"; transcript_id "ENSMUSG00000062646.13_tx_6"; exon_id "chr2_120259282_120259378_+"; exonnum "9"; txlen "2993";
chr2	HAVANA	exon	120261036	120261216	0	+	.	gene_id "ENSMUSG00000062646.13"; transcript_id "ENSMUST00000043755.14"; gene_type "protein_coding"; gene_name "Ganc"; transcript_type "protein_coding_CDS_not_defined"; transcript_name "Ganc-201"; exon_number 9; exon_id "ENSMUSE00001216435.2"; level 2; transcript_support_level "1"; mgi_id "MGI:1923301"; havana_gene "OTTMUSG00000015382.1"; havana_transcript "OTTMUST00000036507.1";
chr2	HAVANA	exon	120261036	120261216	0	+	.	gene_id "ENSMUSG00000062646.13"; transcript_id "ENSMUST00000135074.2"; gene_type "protein_coding"; gene_name "Ganc"; transcript_type "protein_coding"; transcript_name "Ganc-205"; exon_number 9; exon_id "ENSMUSE00001283799.2"; level 2; protein_id "ENSMUSP00000116898.2"; transcript_support_level "2"; mgi_id "MGI:1923301"; tag "basic"; tag "Ensembl_canonical"; tag "GENCODE_Primary"; tag "appris_principal_1"; tag "CCDS"; ccdsid "CCDS38211.1"; havana_gene "OTTMUSG00000015382.1"; havana_transcript "OTTMUST00000036505.1";
chr2	HAVANA	CDS	120261036	120261216	0	+	1	gene_id "ENSMUSG00000062646.13"; transcript_id "ENSMUST00000135074.2"; gene_type "protein_coding"; gene_name "Ganc"; transcript_type "protein_coding"; transcript_name "Ganc-205"; exon_number 9; exon_id "ENSMUSE00001283799.2"; level 2; protein_id "ENSMUSP00000116898.2"; transcript_support_level "2"; mgi_id "MGI:1923301"; tag "basic"; tag "Ensembl_canonical"; tag "GENCODE_Primary"; tag "appris_principal_1"; tag "CCDS"; ccdsid "CCDS38211.1"; havana_gene "OTTMUSG00000015382.1"; havana_transcript "OTTMUST00000036505.1";
chr2	HAVANA	exon	120261036	120261216	0	+	.	gene_id "ENSMUSG00000062646.13"; transcript_id "ENSMUST00000136993.8"; gene_type "protein_coding"; gene_name "Ganc"; transcript_type "protein_coding_CDS_not_defined"; transcript_name "Ganc-206"; exon_number 9; exon_id "ENSMUSE00001216435.2"; level 2; transcript_support_level "1"; mgi_id "MGI:1923301"; havana_gene "OTTMUSG00000015382.1"; havana_transcript "OTTMUST00000036508.1";
chr2	HAVANA	exon	120261036	120261216	0	+	.	gene_id "ENSMUSG00000062646.13"; transcript_id "ENSMUST00000152437.8"; gene_type "protein_coding"; gene_name "Ganc"; transcript_type "protein_coding_CDS_not_defined"; transcript_name "Ganc-209"; exon_number 8; exon_id "ENSMUSE00001216435.2"; level 2; transcript_support_level "1"; mgi_id "MGI:1923301"; havana_gene "OTTMUSG00000015382.1"; havana_transcript "OTTMUST00000036506.1";
chr2	HAVANA	exon	120261036	120261216	0	+	.	gene_id "ENSMUSG00000062646.13"; transcript_id "ENSMUST00000132835.8"; gene_type "protein_coding"; gene_name "Ganc"; transcript_type "retained_intron"; transcript_name "Ganc-204"; exon_number 6; exon_id "ENSMUSE00001216435.2"; level 2; transcript_support_level "5"; mgi_id "MGI:1923301"; havana_gene "OTTMUSG00000015382.1"; havana_transcript "OTTMUST00000036511.1";
chr2	HAVANA	exon	120261036	120261216	0	+	.	gene_id "ENSMUSG00000062646.13"; transcript_id "ENSMUST00000145134.2"; gene_type "protein_coding"; gene_name "Ganc"; transcript_type "protein_coding_CDS_not_defined"; transcript_name "Ganc-208"; exon_number 4; exon_id "ENSMUSE00001216435.2"; level 2; transcript_support_level "3"; mgi_id "MGI:1923301"; havana_gene "OTTMUSG00000015382.1"; havana_transcript "OTTMUST00000036517.1";
chr2	ENSEMBL_gcm37	exon	120261036	120261216	2.8635169953736	+	.	gene_id "ENSMUSG00000062646.13"; transcript_id "ENSMUSG00000062646.13_tx_5"; exon_id "chr2_120261036_120261216_+"; exonnum "10"; txlen "3080";
chr2	ENSEMBL_gcm37	exon	120261036	120261216	0.261739113683965	+	.	gene_id "ENSMUSG00000062646.13"; transcript_id "ENSMUSG00000062646.13_tx_6"; exon_id "chr2_120261036_120261216_+"; exonnum "10"; txlen "2993";
chr2	HAVANA	exon	120261422	120261496	0	+	.	gene_id "ENSMUSG00000062646.13"; transcript_id "ENSMUST00000145134.2"; gene_type "protein_coding"; gene_name "Ganc"; transcript_type "protein_coding_CDS_not_defined"; transcript_name "Ganc-208"; exon_number 5; exon_id "ENSMUSE00000738143.2"; level 2; transcript_support_level "3"; mgi_id "MGI:1923301"; havana_gene "OTTMUSG00000015382.1"; havana_transcript "OTTMUST00000036517.1";
chr2	HAVANA	exon	120261422	120261575	0	+	.	gene_id "ENSMUSG00000062646.13"; transcript_id "ENSMUST00000043755.14"; gene_type "protein_coding"; gene_name "Ganc"; transcript_type "protein_coding_CDS_not_defined"; transcript_name "Ganc-201"; exon_number 10; exon_id "ENSMUSE00001274944.2"; level 2; transcript_support_level "1"; mgi_id "MGI:1923301"; havana_gene "OTTMUSG00000015382.1"; havana_transcript "OTTMUST00000036507.1";
chr2	HAVANA	exon	120261422	120261575	0	+	.	gene_id "ENSMUSG00000062646.13"; transcript_id "ENSMUST00000135074.2"; gene_type "protein_coding"; gene_name "Ganc"; transcript_type "protein_coding"; transcript_name "Ganc-205"; exon_number 10; exon_id "ENSMUSE00001245895.2"; level 2; protein_id "ENSMUSP00000116898.2"; transcript_support_level "2"; mgi_id "MGI:1923301"; tag "basic"; tag "Ensembl_canonical"; tag "GENCODE_Primary"; tag "appris_principal_1"; tag "CCDS"; ccdsid "CCDS38211.1"; havana_gene "OTTMUSG00000015382.1"; havana_transcript "OTTMUST00000036505.1";
chr2	HAVANA	CDS	120261422	120261575	0	+	0	gene_id "ENSMUSG00000062646.13"; transcript_id "ENSMUST00000135074.2"; gene_type "protein_coding"; gene_name "Ganc"; transcript_type "protein_coding"; transcript_name "Ganc-205"; exon_number 10; exon_id "ENSMUSE00001245895.2"; level 2; protein_id "ENSMUSP00000116898.2"; transcript_support_level "2"; mgi_id "MGI:1923301"; tag "basic"; tag "Ensembl_canonical"; tag "GENCODE_Primary"; tag "appris_principal_1"; tag "CCDS"; ccdsid "CCDS38211.1"; havana_gene "OTTMUSG00000015382.1"; havana_transcript "OTTMUST00000036505.1";
chr2	HAVANA	exon	120261422	120261575	0	+	.	gene_id "ENSMUSG00000062646.13"; transcript_id "ENSMUST00000136993.8"; gene_type "protein_coding"; gene_name "Ganc"; transcript_type "protein_coding_CDS_not_defined"; transcript_name "Ganc-206"; exon_number 10; exon_id "ENSMUSE00001274944.2"; level 2; transcript_support_level "1"; mgi_id "MGI:1923301"; havana_gene "OTTMUSG00000015382.1"; havana_transcript "OTTMUST00000036508.1";
chr2	HAVANA	exon	120261422	120261575	0	+	.	gene_id "ENSMUSG00000062646.13"; transcript_id "ENSMUST00000152437.8"; gene_type "protein_coding"; gene_name "Ganc"; transcript_type "protein_coding_CDS_not_defined"; transcript_name "Ganc-209"; exon_number 9; exon_id "ENSMUSE00001274944.2"; level 2; transcript_support_level "1"; mgi_id "MGI:1923301"; havana_gene "OTTMUSG00000015382.1"; havana_transcript "OTTMUST00000036506.1";
chr2	HAVANA	exon	120261422	120261575	0	+	.	gene_id "ENSMUSG00000062646.13"; transcript_id "ENSMUST00000132835.8"; gene_type "protein_coding"; gene_name "Ganc"; transcript_type "retained_intron"; transcript_name "Ganc-204"; exon_number 7; exon_id "ENSMUSE00001274944.2"; level 2; transcript_support_level "5"; mgi_id "MGI:1923301"; havana_gene "OTTMUSG00000015382.1"; havana_transcript "OTTMUST00000036511.1";
chr2	ENSEMBL_gcm37	exon	120261422	120261575	2.8635169953736	+	.	gene_id "ENSMUSG00000062646.13"; transcript_id "ENSMUSG00000062646.13_tx_5"; exon_id "chr2_120261422_120261575_+"; exonnum "11"; txlen "3080";
chr2	ENSEMBL_gcm37	exon	120261422	120261575	0.261739113683965	+	.	gene_id "ENSMUSG00000062646.13"; transcript_id "ENSMUSG00000062646.13_tx_6"; exon_id "chr2_120261422_120261575_+"; exonnum "11"; txlen "2993";
chr2	HAVANA	exon	120264103	120264338	0	+	.	gene_id "ENSMUSG00000062646.13"; transcript_id "ENSMUST00000043755.14"; gene_type "protein_coding"; gene_name "Ganc"; transcript_type "protein_coding_CDS_not_defined"; transcript_name "Ganc-201"; exon_number 11; exon_id "ENSMUSE00001271806.2"; level 2; transcript_support_level "1"; mgi_id "MGI:1923301"; havana_gene "OTTMUSG00000015382.1"; havana_transcript "OTTMUST00000036507.1";
chr2	HAVANA	exon	120264103	120264338	0	+	.	gene_id "ENSMUSG00000062646.13"; transcript_id "ENSMUST00000135074.2"; gene_type "protein_coding"; gene_name "Ganc"; transcript_type "protein_coding"; transcript_name "Ganc-205"; exon_number 11; exon_id "ENSMUSE00001298992.2"; level 2; protein_id "ENSMUSP00000116898.2"; transcript_support_level "2"; mgi_id "MGI:1923301"; tag "basic"; tag "Ensembl_canonical"; tag "GENCODE_Primary"; tag "appris_principal_1"; tag "CCDS"; ccdsid "CCDS38211.1"; havana_gene "OTTMUSG00000015382.1"; havana_transcript "OTTMUST00000036505.1";
chr2	HAVANA	CDS	120264103	120264338	0	+	2	gene_id "ENSMUSG00000062646.13"; transcript_id "ENSMUST00000135074.2"; gene_type "protein_coding"; gene_name "Ganc"; transcript_type "protein_coding"; transcript_name "Ganc-205"; exon_number 11; exon_id "ENSMUSE00001298992.2"; level 2; protein_id "ENSMUSP00000116898.2"; transcript_support_level "2"; mgi_id "MGI:1923301"; tag "basic"; tag "Ensembl_canonical"; tag "GENCODE_Primary"; tag "appris_principal_1"; tag "CCDS"; ccdsid "CCDS38211.1"; havana_gene "OTTMUSG00000015382.1"; havana_transcript "OTTMUST00000036505.1";
chr2	HAVANA	exon	120264103	120264338	0	+	.	gene_id "ENSMUSG00000062646.13"; transcript_id "ENSMUST00000136993.8"; gene_type "protein_coding"; gene_name "Ganc"; transcript_type "protein_coding_CDS_not_defined"; transcript_name "Ganc-206"; exon_number 11; exon_id "ENSMUSE00001271806.2"; level 2; transcript_support_level "1"; mgi_id "MGI:1923301"; havana_gene "OTTMUSG00000015382.1"; havana_transcript "OTTMUST00000036508.1";
chr2	HAVANA	exon	120264103	120264338	0	+	.	gene_id "ENSMUSG00000062646.13"; transcript_id "ENSMUST00000152437.8"; gene_type "protein_coding"; gene_name "Ganc"; transcript_type "protein_coding_CDS_not_defined"; transcript_name "Ganc-209"; exon_number 10; exon_id "ENSMUSE00001271806.2"; level 2; transcript_support_level "1"; mgi_id "MGI:1923301"; havana_gene "OTTMUSG00000015382.1"; havana_transcript "OTTMUST00000036506.1";
chr2	HAVANA	exon	120264103	120264338	0	+	.	gene_id "ENSMUSG00000062646.13"; transcript_id "ENSMUST00000132835.8"; gene_type "protein_coding"; gene_name "Ganc"; transcript_type "retained_intron"; transcript_name "Ganc-204"; exon_number 8; exon_id "ENSMUSE00001271806.2"; level 2; transcript_support_level "5"; mgi_id "MGI:1923301"; havana_gene "OTTMUSG00000015382.1"; havana_transcript "OTTMUST00000036511.1";
chr2	ENSEMBL_gcm37	exon	120264103	120264338	2.8635169953736	+	.	gene_id "ENSMUSG00000062646.13"; transcript_id "ENSMUSG00000062646.13_tx_5"; exon_id "chr2_120264103_120264338_+"; exonnum "12"; txlen "3080";
chr2	ENSEMBL_gcm37	exon	120264103	120264338	0.261739113683965	+	.	gene_id "ENSMUSG00000062646.13"; transcript_id "ENSMUSG00000062646.13_tx_6"; exon_id "chr2_120264103_120264338_+"; exonnum "12"; txlen "2993";
chr2	HAVANA	exon	120265744	120265870	0	+	.	gene_id "ENSMUSG00000062646.13"; transcript_id "ENSMUST00000043755.14"; gene_type "protein_coding"; gene_name "Ganc"; transcript_type "protein_coding_CDS_not_defined"; transcript_name "Ganc-201"; exon_number 12; exon_id "ENSMUSE00001227745.2"; level 2; transcript_support_level "1"; mgi_id "MGI:1923301"; havana_gene "OTTMUSG00000015382.1"; havana_transcript "OTTMUST00000036507.1";
chr2	HAVANA	exon	120265744	120265870	0	+	.	gene_id "ENSMUSG00000062646.13"; transcript_id "ENSMUST00000135074.2"; gene_type "protein_coding"; gene_name "Ganc"; transcript_type "protein_coding"; transcript_name "Ganc-205"; exon_number 12; exon_id "ENSMUSE00001308601.2"; level 2; protein_id "ENSMUSP00000116898.2"; transcript_support_level "2"; mgi_id "MGI:1923301"; tag "basic"; tag "Ensembl_canonical"; tag "GENCODE_Primary"; tag "appris_principal_1"; tag "CCDS"; ccdsid "CCDS38211.1"; havana_gene "OTTMUSG00000015382.1"; havana_transcript "OTTMUST00000036505.1";
chr2	HAVANA	CDS	120265744	120265870	0	+	0	gene_id "ENSMUSG00000062646.13"; transcript_id "ENSMUST00000135074.2"; gene_type "protein_coding"; gene_name "Ganc"; transcript_type "protein_coding"; transcript_name "Ganc-205"; exon_number 12; exon_id "ENSMUSE00001308601.2"; level 2; protein_id "ENSMUSP00000116898.2"; transcript_support_level "2"; mgi_id "MGI:1923301"; tag "basic"; tag "Ensembl_canonical"; tag "GENCODE_Primary"; tag "appris_principal_1"; tag "CCDS"; ccdsid "CCDS38211.1"; havana_gene "OTTMUSG00000015382.1"; havana_transcript "OTTMUST00000036505.1";
chr2	HAVANA	exon	120265744	120265870	0	+	.	gene_id "ENSMUSG00000062646.13"; transcript_id "ENSMUST00000136993.8"; gene_type "protein_coding"; gene_name "Ganc"; transcript_type "protein_coding_CDS_not_defined"; transcript_name "Ganc-206"; exon_number 12; exon_id "ENSMUSE00001227745.2"; level 2; transcript_support_level "1"; mgi_id "MGI:1923301"; havana_gene "OTTMUSG00000015382.1"; havana_transcript "OTTMUST00000036508.1";
chr2	HAVANA	exon	120265744	120265870	0	+	.	gene_id "ENSMUSG00000062646.13"; transcript_id "ENSMUST00000152437.8"; gene_type "protein_coding"; gene_name "Ganc"; transcript_type "protein_coding_CDS_not_defined"; transcript_name "Ganc-209"; exon_number 11; exon_id "ENSMUSE00001227745.2"; level 2; transcript_support_level "1"; mgi_id "MGI:1923301"; havana_gene "OTTMUSG00000015382.1"; havana_transcript "OTTMUST00000036506.1";
chr2	HAVANA	exon	120265744	120265870	0	+	.	gene_id "ENSMUSG00000062646.13"; transcript_id "ENSMUST00000132835.8"; gene_type "protein_coding"; gene_name "Ganc"; transcript_type "retained_intron"; transcript_name "Ganc-204"; exon_number 9; exon_id "ENSMUSE00001227745.2"; level 2; transcript_support_level "5"; mgi_id "MGI:1923301"; havana_gene "OTTMUSG00000015382.1"; havana_transcript "OTTMUST00000036511.1";
chr2	ENSEMBL_gcm37	exon	120265744	120265870	2.8635169953736	+	.	gene_id "ENSMUSG00000062646.13"; transcript_id "ENSMUSG00000062646.13_tx_5"; exon_id "chr2_120265744_120265870_+"; exonnum "13"; txlen "3080";
chr2	ENSEMBL_gcm37	exon	120265744	120265870	0.261739113683965	+	.	gene_id "ENSMUSG00000062646.13"; transcript_id "ENSMUSG00000062646.13_tx_6"; exon_id "chr2_120265744_120265870_+"; exonnum "13"; txlen "2993";
chr2	HAVANA	exon	120267103	120267182	0	+	.	gene_id "ENSMUSG00000062646.13"; transcript_id "ENSMUST00000043755.14"; gene_type "protein_coding"; gene_name "Ganc"; transcript_type "protein_coding_CDS_not_defined"; transcript_name "Ganc-201"; exon_number 13; exon_id "ENSMUSE00001272047.2"; level 2; transcript_support_level "1"; mgi_id "MGI:1923301"; havana_gene "OTTMUSG00000015382.1"; havana_transcript "OTTMUST00000036507.1";
chr2	HAVANA	exon	120267103	120267182	0	+	.	gene_id "ENSMUSG00000062646.13"; transcript_id "ENSMUST00000135074.2"; gene_type "protein_coding"; gene_name "Ganc"; transcript_type "protein_coding"; transcript_name "Ganc-205"; exon_number 13; exon_id "ENSMUSE00001238999.2"; level 2; protein_id "ENSMUSP00000116898.2"; transcript_support_level "2"; mgi_id "MGI:1923301"; tag "basic"; tag "Ensembl_canonical"; tag "GENCODE_Primary"; tag "appris_principal_1"; tag "CCDS"; ccdsid "CCDS38211.1"; havana_gene "OTTMUSG00000015382.1"; havana_transcript "OTTMUST00000036505.1";
chr2	HAVANA	CDS	120267103	120267182	0	+	2	gene_id "ENSMUSG00000062646.13"; transcript_id "ENSMUST00000135074.2"; gene_type "protein_coding"; gene_name "Ganc"; transcript_type "protein_coding"; transcript_name "Ganc-205"; exon_number 13; exon_id "ENSMUSE00001238999.2"; level 2; protein_id "ENSMUSP00000116898.2"; transcript_support_level "2"; mgi_id "MGI:1923301"; tag "basic"; tag "Ensembl_canonical"; tag "GENCODE_Primary"; tag "appris_principal_1"; tag "CCDS"; ccdsid "CCDS38211.1"; havana_gene "OTTMUSG00000015382.1"; havana_transcript "OTTMUST00000036505.1";
chr2	HAVANA	exon	120267103	120267182	0	+	.	gene_id "ENSMUSG00000062646.13"; transcript_id "ENSMUST00000136993.8"; gene_type "protein_coding"; gene_name "Ganc"; transcript_type "protein_coding_CDS_not_defined"; transcript_name "Ganc-206"; exon_number 13; exon_id "ENSMUSE00001272047.2"; level 2; transcript_support_level "1"; mgi_id "MGI:1923301"; havana_gene "OTTMUSG00000015382.1"; havana_transcript "OTTMUST00000036508.1";
chr2	HAVANA	exon	120267103	120267182	0	+	.	gene_id "ENSMUSG00000062646.13"; transcript_id "ENSMUST00000152437.8"; gene_type "protein_coding"; gene_name "Ganc"; transcript_type "protein_coding_CDS_not_defined"; transcript_name "Ganc-209"; exon_number 12; exon_id "ENSMUSE00001272047.2"; level 2; transcript_support_level "1"; mgi_id "MGI:1923301"; havana_gene "OTTMUSG00000015382.1"; havana_transcript "OTTMUST00000036506.1";
chr2	ENSEMBL_gcm37	exon	120267103	120267182	2.8635169953736	+	.	gene_id "ENSMUSG00000062646.13"; transcript_id "ENSMUSG00000062646.13_tx_5"; exon_id "chr2_120267103_120267182_+"; exonnum "14"; txlen "3080";
chr2	ENSEMBL_gcm37	exon	120267103	120267182	0.261739113683965	+	.	gene_id "ENSMUSG00000062646.13"; transcript_id "ENSMUSG00000062646.13_tx_6"; exon_id "chr2_120267103_120267182_+"; exonnum "14"; txlen "2993";
chr2	HAVANA	exon	120267103	120267220	0	+	.	gene_id "ENSMUSG00000062646.13"; transcript_id "ENSMUST00000132835.8"; gene_type "protein_coding"; gene_name "Ganc"; transcript_type "retained_intron"; transcript_name "Ganc-204"; exon_number 10; exon_id "ENSMUSE00000724537.2"; level 2; transcript_support_level "5"; mgi_id "MGI:1923301"; havana_gene "OTTMUSG00000015382.1"; havana_transcript "OTTMUST00000036511.1";
chr2	HAVANA	exon	120269781	120269924	0	+	.	gene_id "ENSMUSG00000062646.13"; transcript_id "ENSMUST00000043755.14"; gene_type "protein_coding"; gene_name "Ganc"; transcript_type "protein_coding_CDS_not_defined"; transcript_name "Ganc-201"; exon_number 14; exon_id "ENSMUSE00001232558.2"; level 2; transcript_support_level "1"; mgi_id "MGI:1923301"; havana_gene "OTTMUSG00000015382.1"; havana_transcript "OTTMUST00000036507.1";
chr2	HAVANA	exon	120269781	120269924	0	+	.	gene_id "ENSMUSG00000062646.13"; transcript_id "ENSMUST00000135074.2"; gene_type "protein_coding"; gene_name "Ganc"; transcript_type "protein_coding"; transcript_name "Ganc-205"; exon_number 14; exon_id "ENSMUSE00001210044.2"; level 2; protein_id "ENSMUSP00000116898.2"; transcript_support_level "2"; mgi_id "MGI:1923301"; tag "basic"; tag "Ensembl_canonical"; tag "GENCODE_Primary"; tag "appris_principal_1"; tag "CCDS"; ccdsid "CCDS38211.1"; havana_gene "OTTMUSG00000015382.1"; havana_transcript "OTTMUST00000036505.1";
chr2	HAVANA	CDS	120269781	120269924	0	+	0	gene_id "ENSMUSG00000062646.13"; transcript_id "ENSMUST00000135074.2"; gene_type "protein_coding"; gene_name "Ganc"; transcript_type "protein_coding"; transcript_name "Ganc-205"; exon_number 14; exon_id "ENSMUSE00001210044.2"; level 2; protein_id "ENSMUSP00000116898.2"; transcript_support_level "2"; mgi_id "MGI:1923301"; tag "basic"; tag "Ensembl_canonical"; tag "GENCODE_Primary"; tag "appris_principal_1"; tag "CCDS"; ccdsid "CCDS38211.1"; havana_gene "OTTMUSG00000015382.1"; havana_transcript "OTTMUST00000036505.1";
chr2	HAVANA	exon	120269781	120269924	0	+	.	gene_id "ENSMUSG00000062646.13"; transcript_id "ENSMUST00000136993.8"; gene_type "protein_coding"; gene_name "Ganc"; transcript_type "protein_coding_CDS_not_defined"; transcript_name "Ganc-206"; exon_number 14; exon_id "ENSMUSE00001232558.2"; level 2; transcript_support_level "1"; mgi_id "MGI:1923301"; havana_gene "OTTMUSG00000015382.1"; havana_transcript "OTTMUST00000036508.1";
chr2	HAVANA	exon	120269781	120269924	0	+	.	gene_id "ENSMUSG00000062646.13"; transcript_id "ENSMUST00000152437.8"; gene_type "protein_coding"; gene_name "Ganc"; transcript_type "protein_coding_CDS_not_defined"; transcript_name "Ganc-209"; exon_number 13; exon_id "ENSMUSE00001232558.2"; level 2; transcript_support_level "1"; mgi_id "MGI:1923301"; havana_gene "OTTMUSG00000015382.1"; havana_transcript "OTTMUST00000036506.1";
chr2	ENSEMBL_gcm37	exon	120269781	120269924	2.8635169953736	+	.	gene_id "ENSMUSG00000062646.13"; transcript_id "ENSMUSG00000062646.13_tx_5"; exon_id "chr2_120269781_120269924_+"; exonnum "15"; txlen "3080";
chr2	ENSEMBL_gcm37	exon	120269781	120269924	0.261739113683965	+	.	gene_id "ENSMUSG00000062646.13"; transcript_id "ENSMUSG00000062646.13_tx_6"; exon_id "chr2_120269781_120269924_+"; exonnum "15"; txlen "2993";
chr2	HAVANA	exon	120271985	120272081	0	+	.	gene_id "ENSMUSG00000062646.13"; transcript_id "ENSMUST00000043755.14"; gene_type "protein_coding"; gene_name "Ganc"; transcript_type "protein_coding_CDS_not_defined"; transcript_name "Ganc-201"; exon_number 15; exon_id "ENSMUSE00001214535.2"; level 2; transcript_support_level "1"; mgi_id "MGI:1923301"; havana_gene "OTTMUSG00000015382.1"; havana_transcript "OTTMUST00000036507.1";
chr2	HAVANA	exon	120271985	120272081	0	+	.	gene_id "ENSMUSG00000062646.13"; transcript_id "ENSMUST00000135074.2"; gene_type "protein_coding"; gene_name "Ganc"; transcript_type "protein_coding"; transcript_name "Ganc-205"; exon_number 15; exon_id "ENSMUSE00001304673.2"; level 2; protein_id "ENSMUSP00000116898.2"; transcript_support_level "2"; mgi_id "MGI:1923301"; tag "basic"; tag "Ensembl_canonical"; tag "GENCODE_Primary"; tag "appris_principal_1"; tag "CCDS"; ccdsid "CCDS38211.1"; havana_gene "OTTMUSG00000015382.1"; havana_transcript "OTTMUST00000036505.1";
chr2	HAVANA	CDS	120271985	120272081	0	+	0	gene_id "ENSMUSG00000062646.13"; transcript_id "ENSMUST00000135074.2"; gene_type "protein_coding"; gene_name "Ganc"; transcript_type "protein_coding"; transcript_name "Ganc-205"; exon_number 15; exon_id "ENSMUSE00001304673.2"; level 2; protein_id "ENSMUSP00000116898.2"; transcript_support_level "2"; mgi_id "MGI:1923301"; tag "basic"; tag "Ensembl_canonical"; tag "GENCODE_Primary"; tag "appris_principal_1"; tag "CCDS"; ccdsid "CCDS38211.1"; havana_gene "OTTMUSG00000015382.1"; havana_transcript "OTTMUST00000036505.1";
chr2	HAVANA	exon	120271985	120272081	0	+	.	gene_id "ENSMUSG00000062646.13"; transcript_id "ENSMUST00000136993.8"; gene_type "protein_coding"; gene_name "Ganc"; transcript_type "protein_coding_CDS_not_defined"; transcript_name "Ganc-206"; exon_number 15; exon_id "ENSMUSE00001214535.2"; level 2; transcript_support_level "1"; mgi_id "MGI:1923301"; havana_gene "OTTMUSG00000015382.1"; havana_transcript "OTTMUST00000036508.1";
chr2	HAVANA	exon	120271985	120272081	0	+	.	gene_id "ENSMUSG00000062646.13"; transcript_id "ENSMUST00000152437.8"; gene_type "protein_coding"; gene_name "Ganc"; transcript_type "protein_coding_CDS_not_defined"; transcript_name "Ganc-209"; exon_number 14; exon_id "ENSMUSE00001214535.2"; level 2; transcript_support_level "1"; mgi_id "MGI:1923301"; havana_gene "OTTMUSG00000015382.1"; havana_transcript "OTTMUST00000036506.1";
chr2	ENSEMBL_gcm37	exon	120271985	120272081	2.8635169953736	+	.	gene_id "ENSMUSG00000062646.13"; transcript_id "ENSMUSG00000062646.13_tx_5"; exon_id "chr2_120271985_120272081_+"; exonnum "16"; txlen "3080";
chr2	ENSEMBL_gcm37	exon	120271985	120272081	0.261739113683965	+	.	gene_id "ENSMUSG00000062646.13"; transcript_id "ENSMUSG00000062646.13_tx_6"; exon_id "chr2_120271985_120272081_+"; exonnum "16"; txlen "2993";
chr2	HAVANA	exon	120274619	120274720	0	+	.	gene_id "ENSMUSG00000062646.13"; transcript_id "ENSMUST00000043755.14"; gene_type "protein_coding"; gene_name "Ganc"; transcript_type "protein_coding_CDS_not_defined"; transcript_name "Ganc-201"; exon_number 16; exon_id "ENSMUSE00001311446.2"; level 2; transcript_support_level "1"; mgi_id "MGI:1923301"; havana_gene "OTTMUSG00000015382.1"; havana_transcript "OTTMUST00000036507.1";
chr2	HAVANA	exon	120274619	120274720	0	+	.	gene_id "ENSMUSG00000062646.13"; transcript_id "ENSMUST00000135074.2"; gene_type "protein_coding"; gene_name "Ganc"; transcript_type "protein_coding"; transcript_name "Ganc-205"; exon_number 16; exon_id "ENSMUSE00001275485.2"; level 2; protein_id "ENSMUSP00000116898.2"; transcript_support_level "2"; mgi_id "MGI:1923301"; tag "basic"; tag "Ensembl_canonical"; tag "GENCODE_Primary"; tag "appris_principal_1"; tag "CCDS"; ccdsid "CCDS38211.1"; havana_gene "OTTMUSG00000015382.1"; havana_transcript "OTTMUST00000036505.1";
chr2	HAVANA	CDS	120274619	120274720	0	+	2	gene_id "ENSMUSG00000062646.13"; transcript_id "ENSMUST00000135074.2"; gene_type "protein_coding"; gene_name "Ganc"; transcript_type "protein_coding"; transcript_name "Ganc-205"; exon_number 16; exon_id "ENSMUSE00001275485.2"; level 2; protein_id "ENSMUSP00000116898.2"; transcript_support_level "2"; mgi_id "MGI:1923301"; tag "basic"; tag "Ensembl_canonical"; tag "GENCODE_Primary"; tag "appris_principal_1"; tag "CCDS"; ccdsid "CCDS38211.1"; havana_gene "OTTMUSG00000015382.1"; havana_transcript "OTTMUST00000036505.1";
chr2	HAVANA	exon	120274619	120274720	0	+	.	gene_id "ENSMUSG00000062646.13"; transcript_id "ENSMUST00000136993.8"; gene_type "protein_coding"; gene_name "Ganc"; transcript_type "protein_coding_CDS_not_defined"; transcript_name "Ganc-206"; exon_number 16; exon_id "ENSMUSE00001311446.2"; level 2; transcript_support_level "1"; mgi_id "MGI:1923301"; havana_gene "OTTMUSG00000015382.1"; havana_transcript "OTTMUST00000036508.1";
chr2	HAVANA	exon	120274619	120274720	0	+	.	gene_id "ENSMUSG00000062646.13"; transcript_id "ENSMUST00000152437.8"; gene_type "protein_coding"; gene_name "Ganc"; transcript_type "protein_coding_CDS_not_defined"; transcript_name "Ganc-209"; exon_number 15; exon_id "ENSMUSE00001311446.2"; level 2; transcript_support_level "1"; mgi_id "MGI:1923301"; havana_gene "OTTMUSG00000015382.1"; havana_transcript "OTTMUST00000036506.1";
chr2	ENSEMBL_gcm37	exon	120274619	120274720	2.8635169953736	+	.	gene_id "ENSMUSG00000062646.13"; transcript_id "ENSMUSG00000062646.13_tx_5"; exon_id "chr2_120274619_120274720_+"; exonnum "17"; txlen "3080";
chr2	ENSEMBL_gcm37	exon	120274619	120274720	0.261739113683965	+	.	gene_id "ENSMUSG00000062646.13"; transcript_id "ENSMUSG00000062646.13_tx_6"; exon_id "chr2_120274619_120274720_+"; exonnum "17"; txlen "2993";
chr2	HAVANA	exon	120276780	120277023	0	+	.	gene_id "ENSMUSG00000062646.13"; transcript_id "ENSMUST00000043755.14"; gene_type "protein_coding"; gene_name "Ganc"; transcript_type "protein_coding_CDS_not_defined"; transcript_name "Ganc-201"; exon_number 17; exon_id "ENSMUSE00001221644.2"; level 2; transcript_support_level "1"; mgi_id "MGI:1923301"; havana_gene "OTTMUSG00000015382.1"; havana_transcript "OTTMUST00000036507.1";
chr2	HAVANA	exon	120276780	120277023	0	+	.	gene_id "ENSMUSG00000062646.13"; transcript_id "ENSMUST00000135074.2"; gene_type "protein_coding"; gene_name "Ganc"; transcript_type "protein_coding"; transcript_name "Ganc-205"; exon_number 17; exon_id "ENSMUSE00001210613.2"; level 2; protein_id "ENSMUSP00000116898.2"; transcript_support_level "2"; mgi_id "MGI:1923301"; tag "basic"; tag "Ensembl_canonical"; tag "GENCODE_Primary"; tag "appris_principal_1"; tag "CCDS"; ccdsid "CCDS38211.1"; havana_gene "OTTMUSG00000015382.1"; havana_transcript "OTTMUST00000036505.1";
chr2	HAVANA	CDS	120276780	120277023	0	+	2	gene_id "ENSMUSG00000062646.13"; transcript_id "ENSMUST00000135074.2"; gene_type "protein_coding"; gene_name "Ganc"; transcript_type "protein_coding"; transcript_name "Ganc-205"; exon_number 17; exon_id "ENSMUSE00001210613.2"; level 2; protein_id "ENSMUSP00000116898.2"; transcript_support_level "2"; mgi_id "MGI:1923301"; tag "basic"; tag "Ensembl_canonical"; tag "GENCODE_Primary"; tag "appris_principal_1"; tag "CCDS"; ccdsid "CCDS38211.1"; havana_gene "OTTMUSG00000015382.1"; havana_transcript "OTTMUST00000036505.1";
chr2	HAVANA	exon	120276780	120277023	0	+	.	gene_id "ENSMUSG00000062646.13"; transcript_id "ENSMUST00000136993.8"; gene_type "protein_coding"; gene_name "Ganc"; transcript_type "protein_coding_CDS_not_defined"; transcript_name "Ganc-206"; exon_number 17; exon_id "ENSMUSE00001221644.2"; level 2; transcript_support_level "1"; mgi_id "MGI:1923301"; havana_gene "OTTMUSG00000015382.1"; havana_transcript "OTTMUST00000036508.1";
chr2	HAVANA	exon	120276780	120277023	0	+	.	gene_id "ENSMUSG00000062646.13"; transcript_id "ENSMUST00000152437.8"; gene_type "protein_coding"; gene_name "Ganc"; transcript_type "protein_coding_CDS_not_defined"; transcript_name "Ganc-209"; exon_number 16; exon_id "ENSMUSE00001221644.2"; level 2; transcript_support_level "1"; mgi_id "MGI:1923301"; havana_gene "OTTMUSG00000015382.1"; havana_transcript "OTTMUST00000036506.1";
chr2	ENSEMBL_gcm37	exon	120276780	120277023	2.8635169953736	+	.	gene_id "ENSMUSG00000062646.13"; transcript_id "ENSMUSG00000062646.13_tx_5"; exon_id "chr2_120276780_120277023_+"; exonnum "18"; txlen "3080";
chr2	ENSEMBL_gcm37	exon	120276780	120277023	0.261739113683965	+	.	gene_id "ENSMUSG00000062646.13"; transcript_id "ENSMUSG00000062646.13_tx_6"; exon_id "chr2_120276780_120277023_+"; exonnum "18"; txlen "2993";
chr2	HAVANA	exon	120276846	120277023	0	+	.	gene_id "ENSMUSG00000062646.13"; transcript_id "ENSMUST00000131523.8"; gene_type "protein_coding"; gene_name "Ganc"; transcript_type "protein_coding_CDS_not_defined"; transcript_name "Ganc-203"; exon_number 2; exon_id "ENSMUSE00000752999.2"; level 2; transcript_support_level "5"; mgi_id "MGI:1923301"; havana_gene "OTTMUSG00000015382.1"; havana_transcript "OTTMUST00000036514.1";
chr2	HAVANA	exon	120278869	120278933	0	+	.	gene_id "ENSMUSG00000062646.13"; transcript_id "ENSMUST00000131523.8"; gene_type "protein_coding"; gene_name "Ganc"; transcript_type "protein_coding_CDS_not_defined"; transcript_name "Ganc-203"; exon_number 3; exon_id "ENSMUSE00001287081.2"; level 2; transcript_support_level "5"; mgi_id "MGI:1923301"; havana_gene "OTTMUSG00000015382.1"; havana_transcript "OTTMUST00000036514.1";
chr2	HAVANA	exon	120278869	120278933	0	+	.	gene_id "ENSMUSG00000062646.13"; transcript_id "ENSMUST00000043755.14"; gene_type "protein_coding"; gene_name "Ganc"; transcript_type "protein_coding_CDS_not_defined"; transcript_name "Ganc-201"; exon_number 18; exon_id "ENSMUSE00001287081.2"; level 2; transcript_support_level "1"; mgi_id "MGI:1923301"; havana_gene "OTTMUSG00000015382.1"; havana_transcript "OTTMUST00000036507.1";
chr2	HAVANA	exon	120278869	120278933	0	+	.	gene_id "ENSMUSG00000062646.13"; transcript_id "ENSMUST00000135074.2"; gene_type "protein_coding"; gene_name "Ganc"; transcript_type "protein_coding"; transcript_name "Ganc-205"; exon_number 18; exon_id "ENSMUSE00001238401.2"; level 2; protein_id "ENSMUSP00000116898.2"; transcript_support_level "2"; mgi_id "MGI:1923301"; tag "basic"; tag "Ensembl_canonical"; tag "GENCODE_Primary"; tag "appris_principal_1"; tag "CCDS"; ccdsid "CCDS38211.1"; havana_gene "OTTMUSG00000015382.1"; havana_transcript "OTTMUST00000036505.1";
chr2	HAVANA	CDS	120278869	120278933	0	+	1	gene_id "ENSMUSG00000062646.13"; transcript_id "ENSMUST00000135074.2"; gene_type "protein_coding"; gene_name "Ganc"; transcript_type "protein_coding"; transcript_name "Ganc-205"; exon_number 18; exon_id "ENSMUSE00001238401.2"; level 2; protein_id "ENSMUSP00000116898.2"; transcript_support_level "2"; mgi_id "MGI:1923301"; tag "basic"; tag "Ensembl_canonical"; tag "GENCODE_Primary"; tag "appris_principal_1"; tag "CCDS"; ccdsid "CCDS38211.1"; havana_gene "OTTMUSG00000015382.1"; havana_transcript "OTTMUST00000036505.1";
chr2	HAVANA	exon	120278869	120278933	0	+	.	gene_id "ENSMUSG00000062646.13"; transcript_id "ENSMUST00000136993.8"; gene_type "protein_coding"; gene_name "Ganc"; transcript_type "protein_coding_CDS_not_defined"; transcript_name "Ganc-206"; exon_number 18; exon_id "ENSMUSE00001287081.2"; level 2; transcript_support_level "1"; mgi_id "MGI:1923301"; havana_gene "OTTMUSG00000015382.1"; havana_transcript "OTTMUST00000036508.1";
chr2	HAVANA	exon	120278869	120278933	0	+	.	gene_id "ENSMUSG00000062646.13"; transcript_id "ENSMUST00000152437.8"; gene_type "protein_coding"; gene_name "Ganc"; transcript_type "protein_coding_CDS_not_defined"; transcript_name "Ganc-209"; exon_number 17; exon_id "ENSMUSE00001287081.2"; level 2; transcript_support_level "1"; mgi_id "MGI:1923301"; havana_gene "OTTMUSG00000015382.1"; havana_transcript "OTTMUST00000036506.1";
chr2	ENSEMBL_gcm37	exon	120278869	120278933	2.8635169953736	+	.	gene_id "ENSMUSG00000062646.13"; transcript_id "ENSMUSG00000062646.13_tx_5"; exon_id "chr2_120278869_120278933_+"; exonnum "19"; txlen "3080";
chr2	ENSEMBL_gcm37	exon	120278869	120278933	0.261739113683965	+	.	gene_id "ENSMUSG00000062646.13"; transcript_id "ENSMUSG00000062646.13_tx_6"; exon_id "chr2_120278869_120278933_+"; exonnum "19"; txlen "2993";
chr2	HAVANA	exon	120281302	120281378	0	+	.	gene_id "ENSMUSG00000062646.13"; transcript_id "ENSMUST00000131523.8"; gene_type "protein_coding"; gene_name "Ganc"; transcript_type "protein_coding_CDS_not_defined"; transcript_name "Ganc-203"; exon_number 4; exon_id "ENSMUSE00001296183.2"; level 2; transcript_support_level "5"; mgi_id "MGI:1923301"; havana_gene "OTTMUSG00000015382.1"; havana_transcript "OTTMUST00000036514.1";
chr2	HAVANA	exon	120281302	120281378	0	+	.	gene_id "ENSMUSG00000062646.13"; transcript_id "ENSMUST00000043755.14"; gene_type "protein_coding"; gene_name "Ganc"; transcript_type "protein_coding_CDS_not_defined"; transcript_name "Ganc-201"; exon_number 19; exon_id "ENSMUSE00001296183.2"; level 2; transcript_support_level "1"; mgi_id "MGI:1923301"; havana_gene "OTTMUSG00000015382.1"; havana_transcript "OTTMUST00000036507.1";
chr2	HAVANA	exon	120281302	120281378	0	+	.	gene_id "ENSMUSG00000062646.13"; transcript_id "ENSMUST00000135074.2"; gene_type "protein_coding"; gene_name "Ganc"; transcript_type "protein_coding"; transcript_name "Ganc-205"; exon_number 19; exon_id "ENSMUSE00001310399.2"; level 2; protein_id "ENSMUSP00000116898.2"; transcript_support_level "2"; mgi_id "MGI:1923301"; tag "basic"; tag "Ensembl_canonical"; tag "GENCODE_Primary"; tag "appris_principal_1"; tag "CCDS"; ccdsid "CCDS38211.1"; havana_gene "OTTMUSG00000015382.1"; havana_transcript "OTTMUST00000036505.1";
chr2	HAVANA	CDS	120281302	120281378	0	+	2	gene_id "ENSMUSG00000062646.13"; transcript_id "ENSMUST00000135074.2"; gene_type "protein_coding"; gene_name "Ganc"; transcript_type "protein_coding"; transcript_name "Ganc-205"; exon_number 19; exon_id "ENSMUSE00001310399.2"; level 2; protein_id "ENSMUSP00000116898.2"; transcript_support_level "2"; mgi_id "MGI:1923301"; tag "basic"; tag "Ensembl_canonical"; tag "GENCODE_Primary"; tag "appris_principal_1"; tag "CCDS"; ccdsid "CCDS38211.1"; havana_gene "OTTMUSG00000015382.1"; havana_transcript "OTTMUST00000036505.1";
chr2	HAVANA	exon	120281302	120281378	0	+	.	gene_id "ENSMUSG00000062646.13"; transcript_id "ENSMUST00000136993.8"; gene_type "protein_coding"; gene_name "Ganc"; transcript_type "protein_coding_CDS_not_defined"; transcript_name "Ganc-206"; exon_number 19; exon_id "ENSMUSE00001296183.2"; level 2; transcript_support_level "1"; mgi_id "MGI:1923301"; havana_gene "OTTMUSG00000015382.1"; havana_transcript "OTTMUST00000036508.1";
chr2	HAVANA	exon	120281302	120281378	0	+	.	gene_id "ENSMUSG00000062646.13"; transcript_id "ENSMUST00000152437.8"; gene_type "protein_coding"; gene_name "Ganc"; transcript_type "protein_coding_CDS_not_defined"; transcript_name "Ganc-209"; exon_number 18; exon_id "ENSMUSE00001296183.2"; level 2; transcript_support_level "1"; mgi_id "MGI:1923301"; havana_gene "OTTMUSG00000015382.1"; havana_transcript "OTTMUST00000036506.1";
chr2	ENSEMBL_gcm37	exon	120281302	120281378	2.8635169953736	+	.	gene_id "ENSMUSG00000062646.13"; transcript_id "ENSMUSG00000062646.13_tx_5"; exon_id "chr2_120281302_120281378_+"; exonnum "20"; txlen "3080";
chr2	ENSEMBL_gcm37	exon	120281302	120281378	0.261739113683965	+	.	gene_id "ENSMUSG00000062646.13"; transcript_id "ENSMUSG00000062646.13_tx_6"; exon_id "chr2_120281302_120281378_+"; exonnum "20"; txlen "2993";
chr2	HAVANA	exon	120283060	120283148	0	+	.	gene_id "ENSMUSG00000062646.13"; transcript_id "ENSMUST00000127367.2"; gene_type "protein_coding"; gene_name "Ganc"; transcript_type "retained_intron"; transcript_name "Ganc-202"; exon_number 1; exon_id "ENSMUSE00000730239.2"; level 2; transcript_support_level "3"; mgi_id "MGI:1923301"; havana_gene "OTTMUSG00000015382.1"; havana_transcript "OTTMUST00000036518.1";
chr2	HAVANA	transcript	120283060	120290826	0	+	.	gene_id "ENSMUSG00000062646.13"; transcript_id "ENSMUST00000127367.2"; gene_type "protein_coding"; gene_name "Ganc"; transcript_type "retained_intron"; transcript_name "Ganc-202"; level 2; transcript_support_level "3"; mgi_id "MGI:1923301"; havana_gene "OTTMUSG00000015382.1"; havana_transcript "OTTMUST00000036518.1";
chr2	HAVANA	exon	120283074	120283148	0	+	.	gene_id "ENSMUSG00000062646.13"; transcript_id "ENSMUST00000131523.8"; gene_type "protein_coding"; gene_name "Ganc"; transcript_type "protein_coding_CDS_not_defined"; transcript_name "Ganc-203"; exon_number 5; exon_id "ENSMUSE00001277892.2"; level 2; transcript_support_level "5"; mgi_id "MGI:1923301"; havana_gene "OTTMUSG00000015382.1"; havana_transcript "OTTMUST00000036514.1";
chr2	HAVANA	exon	120283074	120283148	0	+	.	gene_id "ENSMUSG00000062646.13"; transcript_id "ENSMUST00000043755.14"; gene_type "protein_coding"; gene_name "Ganc"; transcript_type "protein_coding_CDS_not_defined"; transcript_name "Ganc-201"; exon_number 20; exon_id "ENSMUSE00001277892.2"; level 2; transcript_support_level "1"; mgi_id "MGI:1923301"; havana_gene "OTTMUSG00000015382.1"; havana_transcript "OTTMUST00000036507.1";
chr2	HAVANA	exon	120283074	120283148	0	+	.	gene_id "ENSMUSG00000062646.13"; transcript_id "ENSMUST00000135074.2"; gene_type "protein_coding"; gene_name "Ganc"; transcript_type "protein_coding"; transcript_name "Ganc-205"; exon_number 20; exon_id "ENSMUSE00001253845.2"; level 2; protein_id "ENSMUSP00000116898.2"; transcript_support_level "2"; mgi_id "MGI:1923301"; tag "basic"; tag "Ensembl_canonical"; tag "GENCODE_Primary"; tag "appris_principal_1"; tag "CCDS"; ccdsid "CCDS38211.1"; havana_gene "OTTMUSG00000015382.1"; havana_transcript "OTTMUST00000036505.1";
chr2	HAVANA	CDS	120283074	120283148	0	+	0	gene_id "ENSMUSG00000062646.13"; transcript_id "ENSMUST00000135074.2"; gene_type "protein_coding"; gene_name "Ganc"; transcript_type "protein_coding"; transcript_name "Ganc-205"; exon_number 20; exon_id "ENSMUSE00001253845.2"; level 2; protein_id "ENSMUSP00000116898.2"; transcript_support_level "2"; mgi_id "MGI:1923301"; tag "basic"; tag "Ensembl_canonical"; tag "GENCODE_Primary"; tag "appris_principal_1"; tag "CCDS"; ccdsid "CCDS38211.1"; havana_gene "OTTMUSG00000015382.1"; havana_transcript "OTTMUST00000036505.1";
chr2	HAVANA	exon	120283074	120283148	0	+	.	gene_id "ENSMUSG00000062646.13"; transcript_id "ENSMUST00000136993.8"; gene_type "protein_coding"; gene_name "Ganc"; transcript_type "protein_coding_CDS_not_defined"; transcript_name "Ganc-206"; exon_number 20; exon_id "ENSMUSE00001277892.2"; level 2; transcript_support_level "1"; mgi_id "MGI:1923301"; havana_gene "OTTMUSG00000015382.1"; havana_transcript "OTTMUST00000036508.1";
chr2	HAVANA	exon	120283074	120283148	0	+	.	gene_id "ENSMUSG00000062646.13"; transcript_id "ENSMUST00000152437.8"; gene_type "protein_coding"; gene_name "Ganc"; transcript_type "protein_coding_CDS_not_defined"; transcript_name "Ganc-209"; exon_number 19; exon_id "ENSMUSE00001277892.2"; level 2; transcript_support_level "1"; mgi_id "MGI:1923301"; havana_gene "OTTMUSG00000015382.1"; havana_transcript "OTTMUST00000036506.1";
chr2	ENSEMBL_gcm37	exon	120283074	120283148	2.8635169953736	+	.	gene_id "ENSMUSG00000062646.13"; transcript_id "ENSMUSG00000062646.13_tx_5"; exon_id "chr2_120283074_120283148_+"; exonnum "21"; txlen "3080";
chr2	ENSEMBL_gcm37	exon	120283074	120283148	0.261739113683965	+	.	gene_id "ENSMUSG00000062646.13"; transcript_id "ENSMUSG00000062646.13_tx_6"; exon_id "chr2_120283074_120283148_+"; exonnum "21"; txlen "2993";
chr2	HAVANA	exon	120286474	120286587	0	+	.	gene_id "ENSMUSG00000062646.13"; transcript_id "ENSMUST00000131523.8"; gene_type "protein_coding"; gene_name "Ganc"; transcript_type "protein_coding_CDS_not_defined"; transcript_name "Ganc-203"; exon_number 6; exon_id "ENSMUSE00001248518.2"; level 2; transcript_support_level "5"; mgi_id "MGI:1923301"; havana_gene "OTTMUSG00000015382.1"; havana_transcript "OTTMUST00000036514.1";
chr2	HAVANA	exon	120286474	120286587	0	+	.	gene_id "ENSMUSG00000062646.13"; transcript_id "ENSMUST00000043755.14"; gene_type "protein_coding"; gene_name "Ganc"; transcript_type "protein_coding_CDS_not_defined"; transcript_name "Ganc-201"; exon_number 21; exon_id "ENSMUSE00001248518.2"; level 2; transcript_support_level "1"; mgi_id "MGI:1923301"; havana_gene "OTTMUSG00000015382.1"; havana_transcript "OTTMUST00000036507.1";
chr2	HAVANA	exon	120286474	120286587	0	+	.	gene_id "ENSMUSG00000062646.13"; transcript_id "ENSMUST00000135074.2"; gene_type "protein_coding"; gene_name "Ganc"; transcript_type "protein_coding"; transcript_name "Ganc-205"; exon_number 21; exon_id "ENSMUSE00001306165.2"; level 2; protein_id "ENSMUSP00000116898.2"; transcript_support_level "2"; mgi_id "MGI:1923301"; tag "basic"; tag "Ensembl_canonical"; tag "GENCODE_Primary"; tag "appris_principal_1"; tag "CCDS"; ccdsid "CCDS38211.1"; havana_gene "OTTMUSG00000015382.1"; havana_transcript "OTTMUST00000036505.1";
chr2	HAVANA	CDS	120286474	120286587	0	+	0	gene_id "ENSMUSG00000062646.13"; transcript_id "ENSMUST00000135074.2"; gene_type "protein_coding"; gene_name "Ganc"; transcript_type "protein_coding"; transcript_name "Ganc-205"; exon_number 21; exon_id "ENSMUSE00001306165.2"; level 2; protein_id "ENSMUSP00000116898.2"; transcript_support_level "2"; mgi_id "MGI:1923301"; tag "basic"; tag "Ensembl_canonical"; tag "GENCODE_Primary"; tag "appris_principal_1"; tag "CCDS"; ccdsid "CCDS38211.1"; havana_gene "OTTMUSG00000015382.1"; havana_transcript "OTTMUST00000036505.1";
chr2	HAVANA	exon	120286474	120286587	0	+	.	gene_id "ENSMUSG00000062646.13"; transcript_id "ENSMUST00000136993.8"; gene_type "protein_coding"; gene_name "Ganc"; transcript_type "protein_coding_CDS_not_defined"; transcript_name "Ganc-206"; exon_number 21; exon_id "ENSMUSE00001248518.2"; level 2; transcript_support_level "1"; mgi_id "MGI:1923301"; havana_gene "OTTMUSG00000015382.1"; havana_transcript "OTTMUST00000036508.1";
chr2	HAVANA	exon	120286474	120286587	0	+	.	gene_id "ENSMUSG00000062646.13"; transcript_id "ENSMUST00000152437.8"; gene_type "protein_coding"; gene_name "Ganc"; transcript_type "protein_coding_CDS_not_defined"; transcript_name "Ganc-209"; exon_number 20; exon_id "ENSMUSE00001248518.2"; level 2; transcript_support_level "1"; mgi_id "MGI:1923301"; havana_gene "OTTMUSG00000015382.1"; havana_transcript "OTTMUST00000036506.1";
chr2	HAVANA	exon	120286474	120286587	0	+	.	gene_id "ENSMUSG00000062646.13"; transcript_id "ENSMUST00000127367.2"; gene_type "protein_coding"; gene_name "Ganc"; transcript_type "retained_intron"; transcript_name "Ganc-202"; exon_number 2; exon_id "ENSMUSE00001248518.2"; level 2; transcript_support_level "3"; mgi_id "MGI:1923301"; havana_gene "OTTMUSG00000015382.1"; havana_transcript "OTTMUST00000036518.1";
chr2	ENSEMBL_gcm37	exon	120286474	120286587	2.8635169953736	+	.	gene_id "ENSMUSG00000062646.13"; transcript_id "ENSMUSG00000062646.13_tx_5"; exon_id "chr2_120286474_120286587_+"; exonnum "22"; txlen "3080";
chr2	ENSEMBL_gcm37	exon	120286474	120286587	0.261739113683965	+	.	gene_id "ENSMUSG00000062646.13"; transcript_id "ENSMUSG00000062646.13_tx_6"; exon_id "chr2_120286474_120286587_+"; exonnum "22"; txlen "2993";
chr2	HAVANA	exon	120286500	120286587	0	+	.	gene_id "ENSMUSG00000118623.2"; transcript_id "ENSMUST00000145993.9"; gene_type "protein_coding"; gene_name "Gm52968"; transcript_type "nonsense_mediated_decay"; transcript_name "Gm52968-202"; exon_number 1; exon_id "ENSMUSE00000820911.2"; level 2; protein_id "ENSMUSP00000159254.2"; transcript_support_level "2"; mgi_id "MGI:6388849"; tag "mRNA_start_NF"; tag "cds_start_NF"; tag "appris_principal_1"; tag "readthrough_transcript"; havana_gene "OTTMUSG00000075009.1"; havana_transcript "OTTMUST00000036498.1";
chr2	HAVANA	CDS	120286500	120286587	0	+	1	gene_id "ENSMUSG00000118623.2"; transcript_id "ENSMUST00000145993.9"; gene_type "protein_coding"; gene_name "Gm52968"; transcript_type "nonsense_mediated_decay"; transcript_name "Gm52968-202"; exon_number 1; exon_id "ENSMUSE00000820911.2"; level 2; protein_id "ENSMUSP00000159254.2"; transcript_support_level "2"; mgi_id "MGI:6388849"; tag "mRNA_start_NF"; tag "cds_start_NF"; tag "appris_principal_1"; tag "readthrough_transcript"; havana_gene "OTTMUSG00000075009.1"; havana_transcript "OTTMUST00000036498.1";
chr2	HAVANA	exon	120286500	120286587	0	+	.	gene_id "ENSMUSG00000118623.2"; transcript_id "ENSMUST00000124129.8"; gene_type "protein_coding"; gene_name "Gm52968"; transcript_type "nonsense_mediated_decay"; transcript_name "Gm52968-201"; exon_number 1; exon_id "ENSMUSE00000820911.2"; level 2; protein_id "ENSMUSP00000159283.2"; transcript_support_level "2"; mgi_id "MGI:6388849"; tag "mRNA_start_NF"; tag "cds_start_NF"; tag "alternative_3_UTR"; tag "basic"; tag "Ensembl_canonical"; tag "GENCODE_Primary"; tag "appris_principal_1"; tag "readthrough_transcript"; havana_gene "OTTMUSG00000075009.1"; havana_transcript "OTTMUST00000036500.1";
chr2	HAVANA	CDS	120286500	120286587	0	+	1	gene_id "ENSMUSG00000118623.2"; transcript_id "ENSMUST00000124129.8"; gene_type "protein_coding"; gene_name "Gm52968"; transcript_type "nonsense_mediated_decay"; transcript_name "Gm52968-201"; exon_number 1; exon_id "ENSMUSE00000820911.2"; level 2; protein_id "ENSMUSP00000159283.2"; transcript_support_level "2"; mgi_id "MGI:6388849"; tag "mRNA_start_NF"; tag "cds_start_NF"; tag "alternative_3_UTR"; tag "basic"; tag "Ensembl_canonical"; tag "GENCODE_Primary"; tag "appris_principal_1"; tag "readthrough_transcript"; havana_gene "OTTMUSG00000075009.1"; havana_transcript "OTTMUST00000036500.1";
chr2	HAVANA	gene	120286500	120335254	0	+	.	gene_id "ENSMUSG00000118623.2"; gene_type "protein_coding"; gene_name "Gm52968"; level 2; mgi_id "MGI:6388849"; tag "overlapping_locus"; tag "readthrough_gene"; havana_gene "OTTMUSG00000075009.1";
chr2	HAVANA	transcript	120286500	120335254	0	+	.	gene_id "ENSMUSG00000118623.2"; transcript_id "ENSMUST00000145993.9"; gene_type "protein_coding"; gene_name "Gm52968"; transcript_type "nonsense_mediated_decay"; transcript_name "Gm52968-202"; level 2; protein_id "ENSMUSP00000159254.2"; transcript_support_level "2"; mgi_id "MGI:6388849"; tag "mRNA_start_NF"; tag "cds_start_NF"; tag "appris_principal_1"; tag "readthrough_transcript"; havana_gene "OTTMUSG00000075009.1"; havana_transcript "OTTMUST00000036498.1";
chr2	HAVANA	transcript	120286500	120335254	0	+	.	gene_id "ENSMUSG00000118623.2"; transcript_id "ENSMUST00000124129.8"; gene_type "protein_coding"; gene_name "Gm52968"; transcript_type "nonsense_mediated_decay"; transcript_name "Gm52968-201"; level 2; protein_id "ENSMUSP00000159283.2"; transcript_support_level "2"; mgi_id "MGI:6388849"; tag "mRNA_start_NF"; tag "cds_start_NF"; tag "alternative_3_UTR"; tag "basic"; tag "Ensembl_canonical"; tag "GENCODE_Primary"; tag "appris_principal_1"; tag "readthrough_transcript"; havana_gene "OTTMUSG00000075009.1"; havana_transcript "OTTMUST00000036500.1";
chr2	HAVANA	exon	120287689	120287733	0	+	.	gene_id "ENSMUSG00000062646.13"; transcript_id "ENSMUST00000131523.8"; gene_type "protein_coding"; gene_name "Ganc"; transcript_type "protein_coding_CDS_not_defined"; transcript_name "Ganc-203"; exon_number 7; exon_id "ENSMUSE00000782451.2"; level 2; transcript_support_level "5"; mgi_id "MGI:1923301"; havana_gene "OTTMUSG00000015382.1"; havana_transcript "OTTMUST00000036514.1";
chr2	HAVANA	exon	120287689	120287801	0	+	.	gene_id "ENSMUSG00000062646.13"; transcript_id "ENSMUST00000043755.14"; gene_type "protein_coding"; gene_name "Ganc"; transcript_type "protein_coding_CDS_not_defined"; transcript_name "Ganc-201"; exon_number 22; exon_id "ENSMUSE00001206215.2"; level 2; transcript_support_level "1"; mgi_id "MGI:1923301"; havana_gene "OTTMUSG00000015382.1"; havana_transcript "OTTMUST00000036507.1";
chr2	HAVANA	exon	120287689	120287801	0	+	.	gene_id "ENSMUSG00000062646.13"; transcript_id "ENSMUST00000135074.2"; gene_type "protein_coding"; gene_name "Ganc"; transcript_type "protein_coding"; transcript_name "Ganc-205"; exon_number 22; exon_id "ENSMUSE00001303840.2"; level 2; protein_id "ENSMUSP00000116898.2"; transcript_support_level "2"; mgi_id "MGI:1923301"; tag "basic"; tag "Ensembl_canonical"; tag "GENCODE_Primary"; tag "appris_principal_1"; tag "CCDS"; ccdsid "CCDS38211.1"; havana_gene "OTTMUSG00000015382.1"; havana_transcript "OTTMUST00000036505.1";
chr2	HAVANA	CDS	120287689	120287801	0	+	0	gene_id "ENSMUSG00000062646.13"; transcript_id "ENSMUST00000135074.2"; gene_type "protein_coding"; gene_name "Ganc"; transcript_type "protein_coding"; transcript_name "Ganc-205"; exon_number 22; exon_id "ENSMUSE00001303840.2"; level 2; protein_id "ENSMUSP00000116898.2"; transcript_support_level "2"; mgi_id "MGI:1923301"; tag "basic"; tag "Ensembl_canonical"; tag "GENCODE_Primary"; tag "appris_principal_1"; tag "CCDS"; ccdsid "CCDS38211.1"; havana_gene "OTTMUSG00000015382.1"; havana_transcript "OTTMUST00000036505.1";
chr2	HAVANA	exon	120287689	120287801	0	+	.	gene_id "ENSMUSG00000062646.13"; transcript_id "ENSMUST00000136993.8"; gene_type "protein_coding"; gene_name "Ganc"; transcript_type "protein_coding_CDS_not_defined"; transcript_name "Ganc-206"; exon_number 22; exon_id "ENSMUSE00001206215.2"; level 2; transcript_support_level "1"; mgi_id "MGI:1923301"; havana_gene "OTTMUSG00000015382.1"; havana_transcript "OTTMUST00000036508.1";
chr2	HAVANA	exon	120287689	120287801	0	+	.	gene_id "ENSMUSG00000062646.13"; transcript_id "ENSMUST00000152437.8"; gene_type "protein_coding"; gene_name "Ganc"; transcript_type "protein_coding_CDS_not_defined"; transcript_name "Ganc-209"; exon_number 21; exon_id "ENSMUSE00001206215.2"; level 2; transcript_support_level "1"; mgi_id "MGI:1923301"; havana_gene "OTTMUSG00000015382.1"; havana_transcript "OTTMUST00000036506.1";
chr2	HAVANA	exon	120287689	120287801	0	+	.	gene_id "ENSMUSG00000062646.13"; transcript_id "ENSMUST00000127367.2"; gene_type "protein_coding"; gene_name "Ganc"; transcript_type "retained_intron"; transcript_name "Ganc-202"; exon_number 3; exon_id "ENSMUSE00001206215.2"; level 2; transcript_support_level "3"; mgi_id "MGI:1923301"; havana_gene "OTTMUSG00000015382.1"; havana_transcript "OTTMUST00000036518.1";
chr2	HAVANA	exon	120287689	120287801	0	+	.	gene_id "ENSMUSG00000118623.2"; transcript_id "ENSMUST00000145993.9"; gene_type "protein_coding"; gene_name "Gm52968"; transcript_type "nonsense_mediated_decay"; transcript_name "Gm52968-202"; exon_number 2; exon_id "ENSMUSE00001253833.2"; level 2; protein_id "ENSMUSP00000159254.2"; transcript_support_level "2"; mgi_id "MGI:6388849"; tag "mRNA_start_NF"; tag "cds_start_NF"; tag "appris_principal_1"; tag "readthrough_transcript"; havana_gene "OTTMUSG00000075009.1"; havana_transcript "OTTMUST00000036498.1";
chr2	HAVANA	CDS	120287689	120287801	0	+	0	gene_id "ENSMUSG00000118623.2"; transcript_id "ENSMUST00000145993.9"; gene_type "protein_coding"; gene_name "Gm52968"; transcript_type "nonsense_mediated_decay"; transcript_name "Gm52968-202"; exon_number 2; exon_id "ENSMUSE00001253833.2"; level 2; protein_id "ENSMUSP00000159254.2"; transcript_support_level "2"; mgi_id "MGI:6388849"; tag "mRNA_start_NF"; tag "cds_start_NF"; tag "appris_principal_1"; tag "readthrough_transcript"; havana_gene "OTTMUSG00000075009.1"; havana_transcript "OTTMUST00000036498.1";
chr2	HAVANA	exon	120287689	120287801	0	+	.	gene_id "ENSMUSG00000118623.2"; transcript_id "ENSMUST00000124129.8"; gene_type "protein_coding"; gene_name "Gm52968"; transcript_type "nonsense_mediated_decay"; transcript_name "Gm52968-201"; exon_number 2; exon_id "ENSMUSE00001253833.2"; level 2; protein_id "ENSMUSP00000159283.2"; transcript_support_level "2"; mgi_id "MGI:6388849"; tag "mRNA_start_NF"; tag "cds_start_NF"; tag "alternative_3_UTR"; tag "basic"; tag "Ensembl_canonical"; tag "GENCODE_Primary"; tag "appris_principal_1"; tag "readthrough_transcript"; havana_gene "OTTMUSG00000075009.1"; havana_transcript "OTTMUST00000036500.1";
chr2	HAVANA	CDS	120287689	120287801	0	+	0	gene_id "ENSMUSG00000118623.2"; transcript_id "ENSMUST00000124129.8"; gene_type "protein_coding"; gene_name "Gm52968"; transcript_type "nonsense_mediated_decay"; transcript_name "Gm52968-201"; exon_number 2; exon_id "ENSMUSE00001253833.2"; level 2; protein_id "ENSMUSP00000159283.2"; transcript_support_level "2"; mgi_id "MGI:6388849"; tag "mRNA_start_NF"; tag "cds_start_NF"; tag "alternative_3_UTR"; tag "basic"; tag "Ensembl_canonical"; tag "GENCODE_Primary"; tag "appris_principal_1"; tag "readthrough_transcript"; havana_gene "OTTMUSG00000075009.1"; havana_transcript "OTTMUST00000036500.1";
chr2	ENSEMBL_gcm37	exon	120287689	120287801	2.8635169953736	+	.	gene_id "ENSMUSG00000062646.13"; transcript_id "ENSMUSG00000062646.13_tx_5"; exon_id "chr2_120287689_120287801_+"; exonnum "23"; txlen "3080";
chr2	ENSEMBL_gcm37	exon	120287689	120287801	0.261739113683965	+	.	gene_id "ENSMUSG00000062646.13"; transcript_id "ENSMUSG00000062646.13_tx_6"; exon_id "chr2_120287689_120287801_+"; exonnum "23"; txlen "2993";
chr2	HAVANA	exon	120288524	120288627	0	+	.	gene_id "ENSMUSG00000062646.13"; transcript_id "ENSMUST00000043755.14"; gene_type "protein_coding"; gene_name "Ganc"; transcript_type "protein_coding_CDS_not_defined"; transcript_name "Ganc-201"; exon_number 23; exon_id "ENSMUSE00001303965.2"; level 2; transcript_support_level "1"; mgi_id "MGI:1923301"; havana_gene "OTTMUSG00000015382.1"; havana_transcript "OTTMUST00000036507.1";
chr2	HAVANA	exon	120288524	120288627	0	+	.	gene_id "ENSMUSG00000062646.13"; transcript_id "ENSMUST00000135074.2"; gene_type "protein_coding"; gene_name "Ganc"; transcript_type "protein_coding"; transcript_name "Ganc-205"; exon_number 23; exon_id "ENSMUSE00001298248.2"; level 2; protein_id "ENSMUSP00000116898.2"; transcript_support_level "2"; mgi_id "MGI:1923301"; tag "basic"; tag "Ensembl_canonical"; tag "GENCODE_Primary"; tag "appris_principal_1"; tag "CCDS"; ccdsid "CCDS38211.1"; havana_gene "OTTMUSG00000015382.1"; havana_transcript "OTTMUST00000036505.1";
chr2	HAVANA	CDS	120288524	120288627	0	+	1	gene_id "ENSMUSG00000062646.13"; transcript_id "ENSMUST00000135074.2"; gene_type "protein_coding"; gene_name "Ganc"; transcript_type "protein_coding"; transcript_name "Ganc-205"; exon_number 23; exon_id "ENSMUSE00001298248.2"; level 2; protein_id "ENSMUSP00000116898.2"; transcript_support_level "2"; mgi_id "MGI:1923301"; tag "basic"; tag "Ensembl_canonical"; tag "GENCODE_Primary"; tag "appris_principal_1"; tag "CCDS"; ccdsid "CCDS38211.1"; havana_gene "OTTMUSG00000015382.1"; havana_transcript "OTTMUST00000036505.1";
chr2	HAVANA	exon	120288524	120288627	0	+	.	gene_id "ENSMUSG00000062646.13"; transcript_id "ENSMUST00000136993.8"; gene_type "protein_coding"; gene_name "Ganc"; transcript_type "protein_coding_CDS_not_defined"; transcript_name "Ganc-206"; exon_number 23; exon_id "ENSMUSE00001303965.2"; level 2; transcript_support_level "1"; mgi_id "MGI:1923301"; havana_gene "OTTMUSG00000015382.1"; havana_transcript "OTTMUST00000036508.1";
chr2	HAVANA	exon	120288524	120288627	0	+	.	gene_id "ENSMUSG00000062646.13"; transcript_id "ENSMUST00000152437.8"; gene_type "protein_coding"; gene_name "Ganc"; transcript_type "protein_coding_CDS_not_defined"; transcript_name "Ganc-209"; exon_number 22; exon_id "ENSMUSE00001303965.2"; level 2; transcript_support_level "1"; mgi_id "MGI:1923301"; havana_gene "OTTMUSG00000015382.1"; havana_transcript "OTTMUST00000036506.1";
chr2	HAVANA	exon	120288524	120288627	0	+	.	gene_id "ENSMUSG00000062646.13"; transcript_id "ENSMUST00000127367.2"; gene_type "protein_coding"; gene_name "Ganc"; transcript_type "retained_intron"; transcript_name "Ganc-202"; exon_number 4; exon_id "ENSMUSE00001303965.2"; level 2; transcript_support_level "3"; mgi_id "MGI:1923301"; havana_gene "OTTMUSG00000015382.1"; havana_transcript "OTTMUST00000036518.1";
chr2	HAVANA	exon	120288524	120288627	0	+	.	gene_id "ENSMUSG00000118623.2"; transcript_id "ENSMUST00000145993.9"; gene_type "protein_coding"; gene_name "Gm52968"; transcript_type "nonsense_mediated_decay"; transcript_name "Gm52968-202"; exon_number 3; exon_id "ENSMUSE00001233339.2"; level 2; protein_id "ENSMUSP00000159254.2"; transcript_support_level "2"; mgi_id "MGI:6388849"; tag "mRNA_start_NF"; tag "cds_start_NF"; tag "appris_principal_1"; tag "readthrough_transcript"; havana_gene "OTTMUSG00000075009.1"; havana_transcript "OTTMUST00000036498.1";
chr2	HAVANA	CDS	120288524	120288627	0	+	1	gene_id "ENSMUSG00000118623.2"; transcript_id "ENSMUST00000145993.9"; gene_type "protein_coding"; gene_name "Gm52968"; transcript_type "nonsense_mediated_decay"; transcript_name "Gm52968-202"; exon_number 3; exon_id "ENSMUSE00001233339.2"; level 2; protein_id "ENSMUSP00000159254.2"; transcript_support_level "2"; mgi_id "MGI:6388849"; tag "mRNA_start_NF"; tag "cds_start_NF"; tag "appris_principal_1"; tag "readthrough_transcript"; havana_gene "OTTMUSG00000075009.1"; havana_transcript "OTTMUST00000036498.1";
chr2	HAVANA	exon	120288524	120288627	0	+	.	gene_id "ENSMUSG00000118623.2"; transcript_id "ENSMUST00000124129.8"; gene_type "protein_coding"; gene_name "Gm52968"; transcript_type "nonsense_mediated_decay"; transcript_name "Gm52968-201"; exon_number 3; exon_id "ENSMUSE00001233339.2"; level 2; protein_id "ENSMUSP00000159283.2"; transcript_support_level "2"; mgi_id "MGI:6388849"; tag "mRNA_start_NF"; tag "cds_start_NF"; tag "alternative_3_UTR"; tag "basic"; tag "Ensembl_canonical"; tag "GENCODE_Primary"; tag "appris_principal_1"; tag "readthrough_transcript"; havana_gene "OTTMUSG00000075009.1"; havana_transcript "OTTMUST00000036500.1";
chr2	HAVANA	CDS	120288524	120288627	0	+	1	gene_id "ENSMUSG00000118623.2"; transcript_id "ENSMUST00000124129.8"; gene_type "protein_coding"; gene_name "Gm52968"; transcript_type "nonsense_mediated_decay"; transcript_name "Gm52968-201"; exon_number 3; exon_id "ENSMUSE00001233339.2"; level 2; protein_id "ENSMUSP00000159283.2"; transcript_support_level "2"; mgi_id "MGI:6388849"; tag "mRNA_start_NF"; tag "cds_start_NF"; tag "alternative_3_UTR"; tag "basic"; tag "Ensembl_canonical"; tag "GENCODE_Primary"; tag "appris_principal_1"; tag "readthrough_transcript"; havana_gene "OTTMUSG00000075009.1"; havana_transcript "OTTMUST00000036500.1";
chr2	ENSEMBL_gcm37	exon	120288524	120288627	2.8635169953736	+	.	gene_id "ENSMUSG00000062646.13"; transcript_id "ENSMUSG00000062646.13_tx_5"; exon_id "chr2_120288524_120288627_+"; exonnum "24"; txlen "3080";
chr2	ENSEMBL_gcm37	exon	120288524	120288627	0.261739113683965	+	.	gene_id "ENSMUSG00000062646.13"; transcript_id "ENSMUSG00000062646.13_tx_6"; exon_id "chr2_120288524_120288627_+"; exonnum "24"; txlen "2993";
chr2	HAVANA	exon	120290297	120290377	0	+	.	gene_id "ENSMUSG00000118623.2"; transcript_id "ENSMUST00000145993.9"; gene_type "protein_coding"; gene_name "Gm52968"; transcript_type "nonsense_mediated_decay"; transcript_name "Gm52968-202"; exon_number 4; exon_id "ENSMUSE00000773301.2"; level 2; protein_id "ENSMUSP00000159254.2"; transcript_support_level "2"; mgi_id "MGI:6388849"; tag "mRNA_start_NF"; tag "cds_start_NF"; tag "appris_principal_1"; tag "readthrough_transcript"; havana_gene "OTTMUSG00000075009.1"; havana_transcript "OTTMUST00000036498.1";
chr2	HAVANA	CDS	120290297	120290377	0	+	2	gene_id "ENSMUSG00000118623.2"; transcript_id "ENSMUST00000145993.9"; gene_type "protein_coding"; gene_name "Gm52968"; transcript_type "nonsense_mediated_decay"; transcript_name "Gm52968-202"; exon_number 4; exon_id "ENSMUSE00000773301.2"; level 2; protein_id "ENSMUSP00000159254.2"; transcript_support_level "2"; mgi_id "MGI:6388849"; tag "mRNA_start_NF"; tag "cds_start_NF"; tag "appris_principal_1"; tag "readthrough_transcript"; havana_gene "OTTMUSG00000075009.1"; havana_transcript "OTTMUST00000036498.1";
chr2	HAVANA	exon	120290297	120290377	0	+	.	gene_id "ENSMUSG00000118623.2"; transcript_id "ENSMUST00000124129.8"; gene_type "protein_coding"; gene_name "Gm52968"; transcript_type "nonsense_mediated_decay"; transcript_name "Gm52968-201"; exon_number 4; exon_id "ENSMUSE00000773301.2"; level 2; protein_id "ENSMUSP00000159283.2"; transcript_support_level "2"; mgi_id "MGI:6388849"; tag "mRNA_start_NF"; tag "cds_start_NF"; tag "alternative_3_UTR"; tag "basic"; tag "Ensembl_canonical"; tag "GENCODE_Primary"; tag "appris_principal_1"; tag "readthrough_transcript"; havana_gene "OTTMUSG00000075009.1"; havana_transcript "OTTMUST00000036500.1";
chr2	HAVANA	CDS	120290297	120290377	0	+	2	gene_id "ENSMUSG00000118623.2"; transcript_id "ENSMUST00000124129.8"; gene_type "protein_coding"; gene_name "Gm52968"; transcript_type "nonsense_mediated_decay"; transcript_name "Gm52968-201"; exon_number 4; exon_id "ENSMUSE00000773301.2"; level 2; protein_id "ENSMUSP00000159283.2"; transcript_support_level "2"; mgi_id "MGI:6388849"; tag "mRNA_start_NF"; tag "cds_start_NF"; tag "alternative_3_UTR"; tag "basic"; tag "Ensembl_canonical"; tag "GENCODE_Primary"; tag "appris_principal_1"; tag "readthrough_transcript"; havana_gene "OTTMUSG00000075009.1"; havana_transcript "OTTMUST00000036500.1";
chr2	HAVANA	CDS	120290297	120290403	0	+	2	gene_id "ENSMUSG00000062646.13"; transcript_id "ENSMUST00000135074.2"; gene_type "protein_coding"; gene_name "Ganc"; transcript_type "protein_coding"; transcript_name "Ganc-205"; exon_number 24; exon_id "ENSMUSE00000821735.2"; level 2; protein_id "ENSMUSP00000116898.2"; transcript_support_level "2"; mgi_id "MGI:1923301"; tag "basic"; tag "Ensembl_canonical"; tag "GENCODE_Primary"; tag "appris_principal_1"; tag "CCDS"; ccdsid "CCDS38211.1"; havana_gene "OTTMUSG00000015382.1"; havana_transcript "OTTMUST00000036505.1";
chr2	HAVANA	exon	120290297	120290704	0	+	.	gene_id "ENSMUSG00000062646.13"; transcript_id "ENSMUST00000152437.8"; gene_type "protein_coding"; gene_name "Ganc"; transcript_type "protein_coding_CDS_not_defined"; transcript_name "Ganc-209"; exon_number 23; exon_id "ENSMUSE00000727208.2"; level 2; transcript_support_level "1"; mgi_id "MGI:1923301"; havana_gene "OTTMUSG00000015382.1"; havana_transcript "OTTMUST00000036506.1";
chr2	HAVANA	exon	120290297	120290826	0	+	.	gene_id "ENSMUSG00000062646.13"; transcript_id "ENSMUST00000127367.2"; gene_type "protein_coding"; gene_name "Ganc"; transcript_type "retained_intron"; transcript_name "Ganc-202"; exon_number 5; exon_id "ENSMUSE00000723273.2"; level 2; transcript_support_level "3"; mgi_id "MGI:1923301"; havana_gene "OTTMUSG00000015382.1"; havana_transcript "OTTMUST00000036518.1";
chr2	HAVANA	exon	120290297	120291331	0	+	.	gene_id "ENSMUSG00000062646.13"; transcript_id "ENSMUST00000043755.14"; gene_type "protein_coding"; gene_name "Ganc"; transcript_type "protein_coding_CDS_not_defined"; transcript_name "Ganc-201"; exon_number 24; exon_id "ENSMUSE00000354130.4"; level 2; transcript_support_level "1"; mgi_id "MGI:1923301"; havana_gene "OTTMUSG00000015382.1"; havana_transcript "OTTMUST00000036507.1";
chr2	HAVANA	exon	120290297	120291347	0	+	.	gene_id "ENSMUSG00000062646.13"; transcript_id "ENSMUST00000136993.8"; gene_type "protein_coding"; gene_name "Ganc"; transcript_type "protein_coding_CDS_not_defined"; transcript_name "Ganc-206"; exon_number 24; exon_id "ENSMUSE00000785122.2"; level 2; transcript_support_level "1"; mgi_id "MGI:1923301"; havana_gene "OTTMUSG00000015382.1"; havana_transcript "OTTMUST00000036508.1";
chr2	HAVANA	exon	120290297	120292181	0	+	.	gene_id "ENSMUSG00000062646.13"; transcript_id "ENSMUST00000135074.2"; gene_type "protein_coding"; gene_name "Ganc"; transcript_type "protein_coding"; transcript_name "Ganc-205"; exon_number 24; exon_id "ENSMUSE00000821735.2"; level 2; protein_id "ENSMUSP00000116898.2"; transcript_support_level "2"; mgi_id "MGI:1923301"; tag "basic"; tag "Ensembl_canonical"; tag "GENCODE_Primary"; tag "appris_principal_1"; tag "CCDS"; ccdsid "CCDS38211.1"; havana_gene "OTTMUSG00000015382.1"; havana_transcript "OTTMUST00000036505.1";
chr2	HAVANA	stop_codon	120290404	120290406	0	+	0	gene_id "ENSMUSG00000062646.13"; transcript_id "ENSMUST00000135074.2"; gene_type "protein_coding"; gene_name "Ganc"; transcript_type "protein_coding"; transcript_name "Ganc-205"; exon_number 24; exon_id "ENSMUSE00000821735.2"; level 2; protein_id "ENSMUSP00000116898.2"; transcript_support_level "2"; mgi_id "MGI:1923301"; tag "basic"; tag "Ensembl_canonical"; tag "GENCODE_Primary"; tag "appris_principal_1"; tag "CCDS"; ccdsid "CCDS38211.1"; havana_gene "OTTMUSG00000015382.1"; havana_transcript "OTTMUST00000036505.1";
chr2	HAVANA	UTR	120290404	120292181	0	+	.	gene_id "ENSMUSG00000062646.13"; transcript_id "ENSMUST00000135074.2"; gene_type "protein_coding"; gene_name "Ganc"; transcript_type "protein_coding"; transcript_name "Ganc-205"; exon_number 24; exon_id "ENSMUSE00000821735.2"; level 2; protein_id "ENSMUSP00000116898.2"; transcript_support_level "2"; mgi_id "MGI:1923301"; tag "basic"; tag "Ensembl_canonical"; tag "GENCODE_Primary"; tag "appris_principal_1"; tag "CCDS"; ccdsid "CCDS38211.1"; havana_gene "OTTMUSG00000015382.1"; havana_transcript "OTTMUST00000036505.1";
chr2	HAVANA	UTR	120294053	120294353	0	+	.	gene_id "ENSMUSG00000079110.13"; transcript_id "ENSMUST00000028749.15"; gene_type "protein_coding"; gene_name "Capn3"; transcript_type "protein_coding"; transcript_name "Capn3-202"; exon_number 1; exon_id "ENSMUSE00001465936.2"; level 2; protein_id "ENSMUSP00000028749.8"; transcript_support_level "1"; mgi_id "MGI:107437"; tag "basic"; tag "Ensembl_canonical"; tag "GENCODE_Primary"; tag "appris_principal_1"; tag "CCDS"; ccdsid "CCDS16620.1"; havana_gene "OTTMUSG00000015381.1"; havana_transcript "OTTMUST00000036492.1";
chr2	HAVANA	exon	120294053	120294662	0	+	.	gene_id "ENSMUSG00000079110.13"; transcript_id "ENSMUST00000028749.15"; gene_type "protein_coding"; gene_name "Capn3"; transcript_type "protein_coding"; transcript_name "Capn3-202"; exon_number 1; exon_id "ENSMUSE00001465936.2"; level 2; protein_id "ENSMUSP00000028749.8"; transcript_support_level "1"; mgi_id "MGI:107437"; tag "basic"; tag "Ensembl_canonical"; tag "GENCODE_Primary"; tag "appris_principal_1"; tag "CCDS"; ccdsid "CCDS16620.1"; havana_gene "OTTMUSG00000015381.1"; havana_transcript "OTTMUST00000036492.1";
chr2	HAVANA	gene	120294053	120335399	0	+	.	gene_id "ENSMUSG00000079110.13"; gene_type "protein_coding"; gene_name "Capn3"; level 2; mgi_id "MGI:107437"; tag "overlapping_locus"; havana_gene "OTTMUSG00000015381.1";
chr2	HAVANA	transcript	120294053	120335399	0	+	.	gene_id "ENSMUSG00000079110.13"; transcript_id "ENSMUST00000028749.15"; gene_type "protein_coding"; gene_name "Capn3"; transcript_type "protein_coding"; transcript_name "Capn3-202"; level 2; protein_id "ENSMUSP00000028749.8"; transcript_support_level "1"; mgi_id "MGI:107437"; tag "basic"; tag "Ensembl_canonical"; tag "GENCODE_Primary"; tag "appris_principal_1"; tag "CCDS"; ccdsid "CCDS16620.1"; havana_gene "OTTMUSG00000015381.1"; havana_transcript "OTTMUST00000036492.1";
chr2	HAVANA	UTR	120294056	120294353	0	+	.	gene_id "ENSMUSG00000079110.13"; transcript_id "ENSMUST00000110721.9"; gene_type "protein_coding"; gene_name "Capn3"; transcript_type "protein_coding"; transcript_name "Capn3-206"; exon_number 1; exon_id "ENSMUSE00001466489.2"; level 2; protein_id "ENSMUSP00000106349.2"; transcript_support_level "1"; mgi_id "MGI:107437"; tag "basic"; tag "CCDS"; ccdsid "CCDS50679.1"; havana_gene "OTTMUSG00000015381.1"; havana_transcript "OTTMUST00000036493.1";
chr2	HAVANA	exon	120294056	120294662	0	+	.	gene_id "ENSMUSG00000079110.13"; transcript_id "ENSMUST00000110721.9"; gene_type "protein_coding"; gene_name "Capn3"; transcript_type "protein_coding"; transcript_name "Capn3-206"; exon_number 1; exon_id "ENSMUSE00001466489.2"; level 2; protein_id "ENSMUSP00000106349.2"; transcript_support_level "1"; mgi_id "MGI:107437"; tag "basic"; tag "CCDS"; ccdsid "CCDS50679.1"; havana_gene "OTTMUSG00000015381.1"; havana_transcript "OTTMUST00000036493.1";
chr2	HAVANA	transcript	120294056	120334980	0	+	.	gene_id "ENSMUSG00000079110.13"; transcript_id "ENSMUST00000110721.9"; gene_type "protein_coding"; gene_name "Capn3"; transcript_type "protein_coding"; transcript_name "Capn3-206"; level 2; protein_id "ENSMUSP00000106349.2"; transcript_support_level "1"; mgi_id "MGI:107437"; tag "basic"; tag "CCDS"; ccdsid "CCDS50679.1"; havana_gene "OTTMUSG00000015381.1"; havana_transcript "OTTMUST00000036493.1";
chr2	HAVANA	UTR	120294134	120294353	0	+	.	gene_id "ENSMUSG00000079110.13"; transcript_id "ENSMUST00000239364.2"; gene_type "protein_coding"; gene_name "Capn3"; transcript_type "protein_coding"; transcript_name "Capn3-214"; exon_number 1; exon_id "ENSMUSE00001466172.2"; level 2; protein_id "ENSMUSP00000159260.2"; mgi_id "MGI:107437"; tag "not_organism_supported"; tag "basic"; havana_gene "OTTMUSG00000015381.1"; havana_transcript "OTTMUST00000182256.1";
chr2	HAVANA	exon	120294134	120294662	0	+	.	gene_id "ENSMUSG00000079110.13"; transcript_id "ENSMUST00000239364.2"; gene_type "protein_coding"; gene_name "Capn3"; transcript_type "protein_coding"; transcript_name "Capn3-214"; exon_number 1; exon_id "ENSMUSE00001466172.2"; level 2; protein_id "ENSMUSP00000159260.2"; mgi_id "MGI:107437"; tag "not_organism_supported"; tag "basic"; havana_gene "OTTMUSG00000015381.1"; havana_transcript "OTTMUST00000182256.1";
chr2	HAVANA	transcript	120294134	120335324	0	+	.	gene_id "ENSMUSG00000079110.13"; transcript_id "ENSMUST00000239364.2"; gene_type "protein_coding"; gene_name "Capn3"; transcript_type "protein_coding"; transcript_name "Capn3-214"; level 2; protein_id "ENSMUSP00000159260.2"; mgi_id "MGI:107437"; tag "not_organism_supported"; tag "basic"; havana_gene "OTTMUSG00000015381.1"; havana_transcript "OTTMUST00000182256.1";
chr2	HAVANA	start_codon	120294354	120294356	0	+	0	gene_id "ENSMUSG00000079110.13"; transcript_id "ENSMUST00000028749.15"; gene_type "protein_coding"; gene_name "Capn3"; transcript_type "protein_coding"; transcript_name "Capn3-202"; exon_number 1; exon_id "ENSMUSE00001465936.2"; level 2; protein_id "ENSMUSP00000028749.8"; transcript_support_level "1"; mgi_id "MGI:107437"; tag "basic"; tag "Ensembl_canonical"; tag "GENCODE_Primary"; tag "appris_principal_1"; tag "CCDS"; ccdsid "CCDS16620.1"; havana_gene "OTTMUSG00000015381.1"; havana_transcript "OTTMUST00000036492.1";
chr2	HAVANA	start_codon	120294354	120294356	0	+	0	gene_id "ENSMUSG00000079110.13"; transcript_id "ENSMUST00000110721.9"; gene_type "protein_coding"; gene_name "Capn3"; transcript_type "protein_coding"; transcript_name "Capn3-206"; exon_number 1; exon_id "ENSMUSE00001466489.2"; level 2; protein_id "ENSMUSP00000106349.2"; transcript_support_level "1"; mgi_id "MGI:107437"; tag "basic"; tag "CCDS"; ccdsid "CCDS50679.1"; havana_gene "OTTMUSG00000015381.1"; havana_transcript "OTTMUST00000036493.1";
chr2	HAVANA	start_codon	120294354	120294356	0	+	0	gene_id "ENSMUSG00000079110.13"; transcript_id "ENSMUST00000239364.2"; gene_type "protein_coding"; gene_name "Capn3"; transcript_type "protein_coding"; transcript_name "Capn3-214"; exon_number 1; exon_id "ENSMUSE00001466172.2"; level 2; protein_id "ENSMUSP00000159260.2"; mgi_id "MGI:107437"; tag "not_organism_supported"; tag "basic"; havana_gene "OTTMUSG00000015381.1"; havana_transcript "OTTMUST00000182256.1";
chr2	HAVANA	CDS	120294354	120294662	0	+	0	gene_id "ENSMUSG00000079110.13"; transcript_id "ENSMUST00000028749.15"; gene_type "protein_coding"; gene_name "Capn3"; transcript_type "protein_coding"; transcript_name "Capn3-202"; exon_number 1; exon_id "ENSMUSE00001465936.2"; level 2; protein_id "ENSMUSP00000028749.8"; transcript_support_level "1"; mgi_id "MGI:107437"; tag "basic"; tag "Ensembl_canonical"; tag "GENCODE_Primary"; tag "appris_principal_1"; tag "CCDS"; ccdsid "CCDS16620.1"; havana_gene "OTTMUSG00000015381.1"; havana_transcript "OTTMUST00000036492.1";
chr2	HAVANA	CDS	120294354	120294662	0	+	0	gene_id "ENSMUSG00000079110.13"; transcript_id "ENSMUST00000110721.9"; gene_type "protein_coding"; gene_name "Capn3"; transcript_type "protein_coding"; transcript_name "Capn3-206"; exon_number 1; exon_id "ENSMUSE00001466489.2"; level 2; protein_id "ENSMUSP00000106349.2"; transcript_support_level "1"; mgi_id "MGI:107437"; tag "basic"; tag "CCDS"; ccdsid "CCDS50679.1"; havana_gene "OTTMUSG00000015381.1"; havana_transcript "OTTMUST00000036493.1";
chr2	HAVANA	CDS	120294354	120294662	0	+	0	gene_id "ENSMUSG00000079110.13"; transcript_id "ENSMUST00000239364.2"; gene_type "protein_coding"; gene_name "Capn3"; transcript_type "protein_coding"; transcript_name "Capn3-214"; exon_number 1; exon_id "ENSMUSE00001466172.2"; level 2; protein_id "ENSMUSP00000159260.2"; mgi_id "MGI:107437"; tag "not_organism_supported"; tag "basic"; havana_gene "OTTMUSG00000015381.1"; havana_transcript "OTTMUST00000182256.1";
chr2	HAVANA	exon	120294443	120294662	0	+	.	gene_id "ENSMUSG00000079110.13"; transcript_id "ENSMUST00000239355.2"; gene_type "protein_coding"; gene_name "Capn3"; transcript_type "retained_intron"; transcript_name "Capn3-213"; exon_number 1; exon_id "ENSMUSE00001466514.2"; level 2; mgi_id "MGI:107437"; tag "RNA_Seq_supported_only"; havana_gene "OTTMUSG00000015381.1"; havana_transcript "OTTMUST00000182261.1";
chr2	HAVANA	transcript	120294443	120316075	0	+	.	gene_id "ENSMUSG00000079110.13"; transcript_id "ENSMUST00000239355.2"; gene_type "protein_coding"; gene_name "Capn3"; transcript_type "retained_intron"; transcript_name "Capn3-213"; level 2; mgi_id "MGI:107437"; tag "RNA_Seq_supported_only"; havana_gene "OTTMUSG00000015381.1"; havana_transcript "OTTMUST00000182261.1";
chr2	sragcm37_mid	exon	120294623	120294662	0.217751145935604	+	.	gene_id "ENSMUSG00000079110.13"; transcript_id "ENSMUSG00000079110.13_tx_6"; exon_id "chr2_120294623_120294662_+"; exonnum "1"; txlen "1267";
chr2	HAVANA	UTR	120307390	120307462	0	+	.	gene_id "ENSMUSG00000079110.13"; transcript_id "ENSMUST00000110716.9"; gene_type "protein_coding"; gene_name "Capn3"; transcript_type "protein_coding"; transcript_name "Capn3-204"; exon_number 1; exon_id "ENSMUSE00001466273.2"; level 2; protein_id "ENSMUSP00000106344.2"; transcript_support_level "5"; mgi_id "MGI:107437"; tag "CAGE_supported_TSS"; tag "not_organism_supported"; tag "basic"; havana_gene "OTTMUSG00000015381.1"; havana_transcript "OTTMUST00000036494.1";
chr2	HAVANA	UTR	120307390	120307462	0	+	.	gene_id "ENSMUSG00000079110.13"; transcript_id "ENSMUST00000028748.14"; gene_type "protein_coding"; gene_name "Capn3"; transcript_type "protein_coding"; transcript_name "Capn3-201"; exon_number 1; exon_id "ENSMUSE00001466273.2"; level 2; protein_id "ENSMUSP00000028748.7"; transcript_support_level "1"; mgi_id "MGI:107437"; tag "CAGE_supported_TSS"; tag "basic"; tag "CCDS"; ccdsid "CCDS50680.1"; havana_gene "OTTMUSG00000015381.1"; havana_transcript "OTTMUST00000036495.1";
chr2	HAVANA	exon	120307390	120307711	0	+	.	gene_id "ENSMUSG00000079110.13"; transcript_id "ENSMUST00000110716.9"; gene_type "protein_coding"; gene_name "Capn3"; transcript_type "protein_coding"; transcript_name "Capn3-204"; exon_number 1; exon_id "ENSMUSE00001466273.2"; level 2; protein_id "ENSMUSP00000106344.2"; transcript_support_level "5"; mgi_id "MGI:107437"; tag "CAGE_supported_TSS"; tag "not_organism_supported"; tag "basic"; havana_gene "OTTMUSG00000015381.1"; havana_transcript "OTTMUST00000036494.1";
chr2	HAVANA	exon	120307390	120307711	0	+	.	gene_id "ENSMUSG00000079110.13"; transcript_id "ENSMUST00000028748.14"; gene_type "protein_coding"; gene_name "Capn3"; transcript_type "protein_coding"; transcript_name "Capn3-201"; exon_number 1; exon_id "ENSMUSE00001466273.2"; level 2; protein_id "ENSMUSP00000028748.7"; transcript_support_level "1"; mgi_id "MGI:107437"; tag "CAGE_supported_TSS"; tag "basic"; tag "CCDS"; ccdsid "CCDS50680.1"; havana_gene "OTTMUSG00000015381.1"; havana_transcript "OTTMUST00000036495.1";
chr2	HAVANA	transcript	120307390	120335397	0	+	.	gene_id "ENSMUSG00000079110.13"; transcript_id "ENSMUST00000110716.9"; gene_type "protein_coding"; gene_name "Capn3"; transcript_type "protein_coding"; transcript_name "Capn3-204"; level 2; protein_id "ENSMUSP00000106344.2"; transcript_support_level "5"; mgi_id "MGI:107437"; tag "CAGE_supported_TSS"; tag "not_organism_supported"; tag "basic"; havana_gene "OTTMUSG00000015381.1"; havana_transcript "OTTMUST00000036494.1";
chr2	HAVANA	transcript	120307390	120335399	0	+	.	gene_id "ENSMUSG00000079110.13"; transcript_id "ENSMUST00000028748.14"; gene_type "protein_coding"; gene_name "Capn3"; transcript_type "protein_coding"; transcript_name "Capn3-201"; level 2; protein_id "ENSMUSP00000028748.7"; transcript_support_level "1"; mgi_id "MGI:107437"; tag "CAGE_supported_TSS"; tag "basic"; tag "CCDS"; ccdsid "CCDS50680.1"; havana_gene "OTTMUSG00000015381.1"; havana_transcript "OTTMUST00000036495.1";
chr2	HAVANA	UTR	120307451	120307462	0	+	.	gene_id "ENSMUSG00000079110.13"; transcript_id "ENSMUST00000090028.13"; gene_type "protein_coding"; gene_name "Capn3"; transcript_type "protein_coding"; transcript_name "Capn3-203"; exon_number 1; exon_id "ENSMUSE00000752129.2"; level 2; protein_id "ENSMUSP00000087482.6"; transcript_support_level "5"; mgi_id "MGI:107437"; tag "CAGE_supported_TSS"; tag "not_organism_supported"; tag "retained_intron_CDS"; tag "basic"; havana_gene "OTTMUSG00000015381.1"; havana_transcript "OTTMUST00000036496.1";
chr2	HAVANA	exon	120307451	120307711	0	+	.	gene_id "ENSMUSG00000079110.13"; transcript_id "ENSMUST00000090028.13"; gene_type "protein_coding"; gene_name "Capn3"; transcript_type "protein_coding"; transcript_name "Capn3-203"; exon_number 1; exon_id "ENSMUSE00000752129.2"; level 2; protein_id "ENSMUSP00000087482.6"; transcript_support_level "5"; mgi_id "MGI:107437"; tag "CAGE_supported_TSS"; tag "not_organism_supported"; tag "retained_intron_CDS"; tag "basic"; havana_gene "OTTMUSG00000015381.1"; havana_transcript "OTTMUST00000036496.1";
chr2	HAVANA	transcript	120307451	120335393	0	+	.	gene_id "ENSMUSG00000079110.13"; transcript_id "ENSMUST00000090028.13"; gene_type "protein_coding"; gene_name "Capn3"; transcript_type "protein_coding"; transcript_name "Capn3-203"; level 2; protein_id "ENSMUSP00000087482.6"; transcript_support_level "5"; mgi_id "MGI:107437"; tag "CAGE_supported_TSS"; tag "not_organism_supported"; tag "retained_intron_CDS"; tag "basic"; havana_gene "OTTMUSG00000015381.1"; havana_transcript "OTTMUST00000036496.1";
chr2	HAVANA	UTR	120307457	120307462	0	+	.	gene_id "ENSMUSG00000079110.13"; transcript_id "ENSMUST00000110719.4"; gene_type "protein_coding"; gene_name "Capn3"; transcript_type "protein_coding"; transcript_name "Capn3-205"; exon_number 1; exon_id "ENSMUSE00001207222.2"; level 2; protein_id "ENSMUSP00000106347.3"; transcript_support_level "5"; mgi_id "MGI:107437"; tag "CAGE_supported_TSS"; tag "not_organism_supported"; tag "retained_intron_CDS"; tag "basic"; havana_gene "OTTMUSG00000015381.1"; havana_transcript "OTTMUST00000036497.1";
chr2	HAVANA	exon	120307457	120307711	0	+	.	gene_id "ENSMUSG00000079110.13"; transcript_id "ENSMUST00000110719.4"; gene_type "protein_coding"; gene_name "Capn3"; transcript_type "protein_coding"; transcript_name "Capn3-205"; exon_number 1; exon_id "ENSMUSE00001207222.2"; level 2; protein_id "ENSMUSP00000106347.3"; transcript_support_level "5"; mgi_id "MGI:107437"; tag "CAGE_supported_TSS"; tag "not_organism_supported"; tag "retained_intron_CDS"; tag "basic"; havana_gene "OTTMUSG00000015381.1"; havana_transcript "OTTMUST00000036497.1";
chr2	HAVANA	transcript	120307457	120335392	0	+	.	gene_id "ENSMUSG00000079110.13"; transcript_id "ENSMUST00000110719.4"; gene_type "protein_coding"; gene_name "Capn3"; transcript_type "protein_coding"; transcript_name "Capn3-205"; level 2; protein_id "ENSMUSP00000106347.3"; transcript_support_level "5"; mgi_id "MGI:107437"; tag "CAGE_supported_TSS"; tag "not_organism_supported"; tag "retained_intron_CDS"; tag "basic"; havana_gene "OTTMUSG00000015381.1"; havana_transcript "OTTMUST00000036497.1";
chr2	HAVANA	start_codon	120307463	120307465	0	+	0	gene_id "ENSMUSG00000079110.13"; transcript_id "ENSMUST00000110716.9"; gene_type "protein_coding"; gene_name "Capn3"; transcript_type "protein_coding"; transcript_name "Capn3-204"; exon_number 1; exon_id "ENSMUSE00001466273.2"; level 2; protein_id "ENSMUSP00000106344.2"; transcript_support_level "5"; mgi_id "MGI:107437"; tag "CAGE_supported_TSS"; tag "not_organism_supported"; tag "basic"; havana_gene "OTTMUSG00000015381.1"; havana_transcript "OTTMUST00000036494.1";
chr2	HAVANA	start_codon	120307463	120307465	0	+	0	gene_id "ENSMUSG00000079110.13"; transcript_id "ENSMUST00000028748.14"; gene_type "protein_coding"; gene_name "Capn3"; transcript_type "protein_coding"; transcript_name "Capn3-201"; exon_number 1; exon_id "ENSMUSE00001466273.2"; level 2; protein_id "ENSMUSP00000028748.7"; transcript_support_level "1"; mgi_id "MGI:107437"; tag "CAGE_supported_TSS"; tag "basic"; tag "CCDS"; ccdsid "CCDS50680.1"; havana_gene "OTTMUSG00000015381.1"; havana_transcript "OTTMUST00000036495.1";
chr2	HAVANA	start_codon	120307463	120307465	0	+	0	gene_id "ENSMUSG00000079110.13"; transcript_id "ENSMUST00000090028.13"; gene_type "protein_coding"; gene_name "Capn3"; transcript_type "protein_coding"; transcript_name "Capn3-203"; exon_number 1; exon_id "ENSMUSE00000752129.2"; level 2; protein_id "ENSMUSP00000087482.6"; transcript_support_level "5"; mgi_id "MGI:107437"; tag "CAGE_supported_TSS"; tag "not_organism_supported"; tag "retained_intron_CDS"; tag "basic"; havana_gene "OTTMUSG00000015381.1"; havana_transcript "OTTMUST00000036496.1";
chr2	HAVANA	start_codon	120307463	120307465	0	+	0	gene_id "ENSMUSG00000079110.13"; transcript_id "ENSMUST00000110719.4"; gene_type "protein_coding"; gene_name "Capn3"; transcript_type "protein_coding"; transcript_name "Capn3-205"; exon_number 1; exon_id "ENSMUSE00001207222.2"; level 2; protein_id "ENSMUSP00000106347.3"; transcript_support_level "5"; mgi_id "MGI:107437"; tag "CAGE_supported_TSS"; tag "not_organism_supported"; tag "retained_intron_CDS"; tag "basic"; havana_gene "OTTMUSG00000015381.1"; havana_transcript "OTTMUST00000036497.1";
chr2	HAVANA	CDS	120307463	120307711	0	+	0	gene_id "ENSMUSG00000079110.13"; transcript_id "ENSMUST00000110716.9"; gene_type "protein_coding"; gene_name "Capn3"; transcript_type "protein_coding"; transcript_name "Capn3-204"; exon_number 1; exon_id "ENSMUSE00001466273.2"; level 2; protein_id "ENSMUSP00000106344.2"; transcript_support_level "5"; mgi_id "MGI:107437"; tag "CAGE_supported_TSS"; tag "not_organism_supported"; tag "basic"; havana_gene "OTTMUSG00000015381.1"; havana_transcript "OTTMUST00000036494.1";
chr2	HAVANA	CDS	120307463	120307711	0	+	0	gene_id "ENSMUSG00000079110.13"; transcript_id "ENSMUST00000028748.14"; gene_type "protein_coding"; gene_name "Capn3"; transcript_type "protein_coding"; transcript_name "Capn3-201"; exon_number 1; exon_id "ENSMUSE00001466273.2"; level 2; protein_id "ENSMUSP00000028748.7"; transcript_support_level "1"; mgi_id "MGI:107437"; tag "CAGE_supported_TSS"; tag "basic"; tag "CCDS"; ccdsid "CCDS50680.1"; havana_gene "OTTMUSG00000015381.1"; havana_transcript "OTTMUST00000036495.1";
chr2	HAVANA	CDS	120307463	120307711	0	+	0	gene_id "ENSMUSG00000079110.13"; transcript_id "ENSMUST00000090028.13"; gene_type "protein_coding"; gene_name "Capn3"; transcript_type "protein_coding"; transcript_name "Capn3-203"; exon_number 1; exon_id "ENSMUSE00000752129.2"; level 2; protein_id "ENSMUSP00000087482.6"; transcript_support_level "5"; mgi_id "MGI:107437"; tag "CAGE_supported_TSS"; tag "not_organism_supported"; tag "retained_intron_CDS"; tag "basic"; havana_gene "OTTMUSG00000015381.1"; havana_transcript "OTTMUST00000036496.1";
chr2	HAVANA	CDS	120307463	120307711	0	+	0	gene_id "ENSMUSG00000079110.13"; transcript_id "ENSMUST00000110719.4"; gene_type "protein_coding"; gene_name "Capn3"; transcript_type "protein_coding"; transcript_name "Capn3-205"; exon_number 1; exon_id "ENSMUSE00001207222.2"; level 2; protein_id "ENSMUSP00000106347.3"; transcript_support_level "5"; mgi_id "MGI:107437"; tag "CAGE_supported_TSS"; tag "not_organism_supported"; tag "retained_intron_CDS"; tag "basic"; havana_gene "OTTMUSG00000015381.1"; havana_transcript "OTTMUST00000036497.1";
chr2	HAVANA	CDS	120311164	120311171	0	+	2	gene_id "ENSMUSG00000118623.2"; transcript_id "ENSMUST00000145993.9"; gene_type "protein_coding"; gene_name "Gm52968"; transcript_type "nonsense_mediated_decay"; transcript_name "Gm52968-202"; exon_number 5; exon_id "ENSMUSE00001466352.2"; level 2; protein_id "ENSMUSP00000159254.2"; transcript_support_level "2"; mgi_id "MGI:6388849"; tag "mRNA_start_NF"; tag "cds_start_NF"; tag "appris_principal_1"; tag "readthrough_transcript"; havana_gene "OTTMUSG00000075009.1"; havana_transcript "OTTMUST00000036498.1";
chr2	HAVANA	CDS	120311164	120311171	0	+	2	gene_id "ENSMUSG00000118623.2"; transcript_id "ENSMUST00000124129.8"; gene_type "protein_coding"; gene_name "Gm52968"; transcript_type "nonsense_mediated_decay"; transcript_name "Gm52968-201"; exon_number 5; exon_id "ENSMUSE00001466352.2"; level 2; protein_id "ENSMUSP00000159283.2"; transcript_support_level "2"; mgi_id "MGI:6388849"; tag "mRNA_start_NF"; tag "cds_start_NF"; tag "alternative_3_UTR"; tag "basic"; tag "Ensembl_canonical"; tag "GENCODE_Primary"; tag "appris_principal_1"; tag "readthrough_transcript"; havana_gene "OTTMUSG00000075009.1"; havana_transcript "OTTMUST00000036500.1";
chr2	HAVANA	exon	120311164	120311233	0	+	.	gene_id "ENSMUSG00000118623.2"; transcript_id "ENSMUST00000145993.9"; gene_type "protein_coding"; gene_name "Gm52968"; transcript_type "nonsense_mediated_decay"; transcript_name "Gm52968-202"; exon_number 5; exon_id "ENSMUSE00001466352.2"; level 2; protein_id "ENSMUSP00000159254.2"; transcript_support_level "2"; mgi_id "MGI:6388849"; tag "mRNA_start_NF"; tag "cds_start_NF"; tag "appris_principal_1"; tag "readthrough_transcript"; havana_gene "OTTMUSG00000075009.1"; havana_transcript "OTTMUST00000036498.1";
chr2	HAVANA	exon	120311164	120311233	0	+	.	gene_id "ENSMUSG00000118623.2"; transcript_id "ENSMUST00000124129.8"; gene_type "protein_coding"; gene_name "Gm52968"; transcript_type "nonsense_mediated_decay"; transcript_name "Gm52968-201"; exon_number 5; exon_id "ENSMUSE00001466352.2"; level 2; protein_id "ENSMUSP00000159283.2"; transcript_support_level "2"; mgi_id "MGI:6388849"; tag "mRNA_start_NF"; tag "cds_start_NF"; tag "alternative_3_UTR"; tag "basic"; tag "Ensembl_canonical"; tag "GENCODE_Primary"; tag "appris_principal_1"; tag "readthrough_transcript"; havana_gene "OTTMUSG00000075009.1"; havana_transcript "OTTMUST00000036500.1";
chr2	HAVANA	exon	120311164	120311233	0	+	.	gene_id "ENSMUSG00000079110.13"; transcript_id "ENSMUST00000028749.15"; gene_type "protein_coding"; gene_name "Capn3"; transcript_type "protein_coding"; transcript_name "Capn3-202"; exon_number 2; exon_id "ENSMUSE00001245734.2"; level 2; protein_id "ENSMUSP00000028749.8"; transcript_support_level "1"; mgi_id "MGI:107437"; tag "basic"; tag "Ensembl_canonical"; tag "GENCODE_Primary"; tag "appris_principal_1"; tag "CCDS"; ccdsid "CCDS16620.1"; havana_gene "OTTMUSG00000015381.1"; havana_transcript "OTTMUST00000036492.1";
chr2	HAVANA	CDS	120311164	120311233	0	+	0	gene_id "ENSMUSG00000079110.13"; transcript_id "ENSMUST00000028749.15"; gene_type "protein_coding"; gene_name "Capn3"; transcript_type "protein_coding"; transcript_name "Capn3-202"; exon_number 2; exon_id "ENSMUSE00001245734.2"; level 2; protein_id "ENSMUSP00000028749.8"; transcript_support_level "1"; mgi_id "MGI:107437"; tag "basic"; tag "Ensembl_canonical"; tag "GENCODE_Primary"; tag "appris_principal_1"; tag "CCDS"; ccdsid "CCDS16620.1"; havana_gene "OTTMUSG00000015381.1"; havana_transcript "OTTMUST00000036492.1";
chr2	HAVANA	exon	120311164	120311233	0	+	.	gene_id "ENSMUSG00000079110.13"; transcript_id "ENSMUST00000110721.9"; gene_type "protein_coding"; gene_name "Capn3"; transcript_type "protein_coding"; transcript_name "Capn3-206"; exon_number 2; exon_id "ENSMUSE00001245734.2"; level 2; protein_id "ENSMUSP00000106349.2"; transcript_support_level "1"; mgi_id "MGI:107437"; tag "basic"; tag "CCDS"; ccdsid "CCDS50679.1"; havana_gene "OTTMUSG00000015381.1"; havana_transcript "OTTMUST00000036493.1";
chr2	HAVANA	CDS	120311164	120311233	0	+	0	gene_id "ENSMUSG00000079110.13"; transcript_id "ENSMUST00000110721.9"; gene_type "protein_coding"; gene_name "Capn3"; transcript_type "protein_coding"; transcript_name "Capn3-206"; exon_number 2; exon_id "ENSMUSE00001245734.2"; level 2; protein_id "ENSMUSP00000106349.2"; transcript_support_level "1"; mgi_id "MGI:107437"; tag "basic"; tag "CCDS"; ccdsid "CCDS50679.1"; havana_gene "OTTMUSG00000015381.1"; havana_transcript "OTTMUST00000036493.1";
chr2	HAVANA	exon	120311164	120311233	0	+	.	gene_id "ENSMUSG00000079110.13"; transcript_id "ENSMUST00000239364.2"; gene_type "protein_coding"; gene_name "Capn3"; transcript_type "protein_coding"; transcript_name "Capn3-214"; exon_number 2; exon_id "ENSMUSE00001245734.2"; level 2; protein_id "ENSMUSP00000159260.2"; mgi_id "MGI:107437"; tag "not_organism_supported"; tag "basic"; havana_gene "OTTMUSG00000015381.1"; havana_transcript "OTTMUST00000182256.1";
chr2	HAVANA	CDS	120311164	120311233	0	+	0	gene_id "ENSMUSG00000079110.13"; transcript_id "ENSMUST00000239364.2"; gene_type "protein_coding"; gene_name "Capn3"; transcript_type "protein_coding"; transcript_name "Capn3-214"; exon_number 2; exon_id "ENSMUSE00001245734.2"; level 2; protein_id "ENSMUSP00000159260.2"; mgi_id "MGI:107437"; tag "not_organism_supported"; tag "basic"; havana_gene "OTTMUSG00000015381.1"; havana_transcript "OTTMUST00000182256.1";
chr2	HAVANA	exon	120311164	120311233	0	+	.	gene_id "ENSMUSG00000079110.13"; transcript_id "ENSMUST00000239355.2"; gene_type "protein_coding"; gene_name "Capn3"; transcript_type "retained_intron"; transcript_name "Capn3-213"; exon_number 2; exon_id "ENSMUSE00001254750.2"; level 2; mgi_id "MGI:107437"; tag "RNA_Seq_supported_only"; havana_gene "OTTMUSG00000015381.1"; havana_transcript "OTTMUST00000182261.1";
chr2	HAVANA	exon	120311164	120311233	0	+	.	gene_id "ENSMUSG00000079110.13"; transcript_id "ENSMUST00000110716.9"; gene_type "protein_coding"; gene_name "Capn3"; transcript_type "protein_coding"; transcript_name "Capn3-204"; exon_number 2; exon_id "ENSMUSE00001245734.2"; level 2; protein_id "ENSMUSP00000106344.2"; transcript_support_level "5"; mgi_id "MGI:107437"; tag "CAGE_supported_TSS"; tag "not_organism_supported"; tag "basic"; havana_gene "OTTMUSG00000015381.1"; havana_transcript "OTTMUST00000036494.1";
chr2	HAVANA	CDS	120311164	120311233	0	+	0	gene_id "ENSMUSG00000079110.13"; transcript_id "ENSMUST00000110716.9"; gene_type "protein_coding"; gene_name "Capn3"; transcript_type "protein_coding"; transcript_name "Capn3-204"; exon_number 2; exon_id "ENSMUSE00001245734.2"; level 2; protein_id "ENSMUSP00000106344.2"; transcript_support_level "5"; mgi_id "MGI:107437"; tag "CAGE_supported_TSS"; tag "not_organism_supported"; tag "basic"; havana_gene "OTTMUSG00000015381.1"; havana_transcript "OTTMUST00000036494.1";
chr2	HAVANA	exon	120311164	120311233	0	+	.	gene_id "ENSMUSG00000079110.13"; transcript_id "ENSMUST00000028748.14"; gene_type "protein_coding"; gene_name "Capn3"; transcript_type "protein_coding"; transcript_name "Capn3-201"; exon_number 2; exon_id "ENSMUSE00001245734.2"; level 2; protein_id "ENSMUSP00000028748.7"; transcript_support_level "1"; mgi_id "MGI:107437"; tag "CAGE_supported_TSS"; tag "basic"; tag "CCDS"; ccdsid "CCDS50680.1"; havana_gene "OTTMUSG00000015381.1"; havana_transcript "OTTMUST00000036495.1";
chr2	HAVANA	CDS	120311164	120311233	0	+	0	gene_id "ENSMUSG00000079110.13"; transcript_id "ENSMUST00000028748.14"; gene_type "protein_coding"; gene_name "Capn3"; transcript_type "protein_coding"; transcript_name "Capn3-201"; exon_number 2; exon_id "ENSMUSE00001245734.2"; level 2; protein_id "ENSMUSP00000028748.7"; transcript_support_level "1"; mgi_id "MGI:107437"; tag "CAGE_supported_TSS"; tag "basic"; tag "CCDS"; ccdsid "CCDS50680.1"; havana_gene "OTTMUSG00000015381.1"; havana_transcript "OTTMUST00000036495.1";
chr2	HAVANA	exon	120311164	120311233	0	+	.	gene_id "ENSMUSG00000079110.13"; transcript_id "ENSMUST00000090028.13"; gene_type "protein_coding"; gene_name "Capn3"; transcript_type "protein_coding"; transcript_name "Capn3-203"; exon_number 2; exon_id "ENSMUSE00001245734.2"; level 2; protein_id "ENSMUSP00000087482.6"; transcript_support_level "5"; mgi_id "MGI:107437"; tag "CAGE_supported_TSS"; tag "not_organism_supported"; tag "retained_intron_CDS"; tag "basic"; havana_gene "OTTMUSG00000015381.1"; havana_transcript "OTTMUST00000036496.1";
chr2	HAVANA	CDS	120311164	120311233	0	+	0	gene_id "ENSMUSG00000079110.13"; transcript_id "ENSMUST00000090028.13"; gene_type "protein_coding"; gene_name "Capn3"; transcript_type "protein_coding"; transcript_name "Capn3-203"; exon_number 2; exon_id "ENSMUSE00001245734.2"; level 2; protein_id "ENSMUSP00000087482.6"; transcript_support_level "5"; mgi_id "MGI:107437"; tag "CAGE_supported_TSS"; tag "not_organism_supported"; tag "retained_intron_CDS"; tag "basic"; havana_gene "OTTMUSG00000015381.1"; havana_transcript "OTTMUST00000036496.1";
chr2	HAVANA	exon	120311164	120311233	0	+	.	gene_id "ENSMUSG00000079110.13"; transcript_id "ENSMUST00000110719.4"; gene_type "protein_coding"; gene_name "Capn3"; transcript_type "protein_coding"; transcript_name "Capn3-205"; exon_number 2; exon_id "ENSMUSE00001245734.2"; level 2; protein_id "ENSMUSP00000106347.3"; transcript_support_level "5"; mgi_id "MGI:107437"; tag "CAGE_supported_TSS"; tag "not_organism_supported"; tag "retained_intron_CDS"; tag "basic"; havana_gene "OTTMUSG00000015381.1"; havana_transcript "OTTMUST00000036497.1";
chr2	HAVANA	CDS	120311164	120311233	0	+	0	gene_id "ENSMUSG00000079110.13"; transcript_id "ENSMUST00000110719.4"; gene_type "protein_coding"; gene_name "Capn3"; transcript_type "protein_coding"; transcript_name "Capn3-205"; exon_number 2; exon_id "ENSMUSE00001245734.2"; level 2; protein_id "ENSMUSP00000106347.3"; transcript_support_level "5"; mgi_id "MGI:107437"; tag "CAGE_supported_TSS"; tag "not_organism_supported"; tag "retained_intron_CDS"; tag "basic"; havana_gene "OTTMUSG00000015381.1"; havana_transcript "OTTMUST00000036497.1";
chr2	ENSEMBL_gcm37	exon	120311164	120311233	0.217751145935604	+	.	gene_id "ENSMUSG00000079110.13"; transcript_id "ENSMUSG00000079110.13_tx_6"; exon_id "chr2_120311164_120311233_+"; exonnum "2"; txlen "1267";
chr2	HAVANA	stop_codon	120311172	120311174	0	+	0	gene_id "ENSMUSG00000118623.2"; transcript_id "ENSMUST00000145993.9"; gene_type "protein_coding"; gene_name "Gm52968"; transcript_type "nonsense_mediated_decay"; transcript_name "Gm52968-202"; exon_number 5; exon_id "ENSMUSE00001466352.2"; level 2; protein_id "ENSMUSP00000159254.2"; transcript_support_level "2"; mgi_id "MGI:6388849"; tag "mRNA_start_NF"; tag "cds_start_NF"; tag "appris_principal_1"; tag "readthrough_transcript"; havana_gene "OTTMUSG00000075009.1"; havana_transcript "OTTMUST00000036498.1";
chr2	HAVANA	stop_codon	120311172	120311174	0	+	0	gene_id "ENSMUSG00000118623.2"; transcript_id "ENSMUST00000124129.8"; gene_type "protein_coding"; gene_name "Gm52968"; transcript_type "nonsense_mediated_decay"; transcript_name "Gm52968-201"; exon_number 5; exon_id "ENSMUSE00001466352.2"; level 2; protein_id "ENSMUSP00000159283.2"; transcript_support_level "2"; mgi_id "MGI:6388849"; tag "mRNA_start_NF"; tag "cds_start_NF"; tag "alternative_3_UTR"; tag "basic"; tag "Ensembl_canonical"; tag "GENCODE_Primary"; tag "appris_principal_1"; tag "readthrough_transcript"; havana_gene "OTTMUSG00000075009.1"; havana_transcript "OTTMUST00000036500.1";
chr2	HAVANA	UTR	120311172	120311233	0	+	.	gene_id "ENSMUSG00000118623.2"; transcript_id "ENSMUST00000145993.9"; gene_type "protein_coding"; gene_name "Gm52968"; transcript_type "nonsense_mediated_decay"; transcript_name "Gm52968-202"; exon_number 5; exon_id "ENSMUSE00001466352.2"; level 2; protein_id "ENSMUSP00000159254.2"; transcript_support_level "2"; mgi_id "MGI:6388849"; tag "mRNA_start_NF"; tag "cds_start_NF"; tag "appris_principal_1"; tag "readthrough_transcript"; havana_gene "OTTMUSG00000075009.1"; havana_transcript "OTTMUST00000036498.1";
chr2	HAVANA	UTR	120311172	120311233	0	+	.	gene_id "ENSMUSG00000118623.2"; transcript_id "ENSMUST00000124129.8"; gene_type "protein_coding"; gene_name "Gm52968"; transcript_type "nonsense_mediated_decay"; transcript_name "Gm52968-201"; exon_number 5; exon_id "ENSMUSE00001466352.2"; level 2; protein_id "ENSMUSP00000159283.2"; transcript_support_level "2"; mgi_id "MGI:6388849"; tag "mRNA_start_NF"; tag "cds_start_NF"; tag "alternative_3_UTR"; tag "basic"; tag "Ensembl_canonical"; tag "GENCODE_Primary"; tag "appris_principal_1"; tag "readthrough_transcript"; havana_gene "OTTMUSG00000075009.1"; havana_transcript "OTTMUST00000036500.1";
chr2	HAVANA	exon	120312591	120312709	0	+	.	gene_id "ENSMUSG00000118623.2"; transcript_id "ENSMUST00000145993.9"; gene_type "protein_coding"; gene_name "Gm52968"; transcript_type "nonsense_mediated_decay"; transcript_name "Gm52968-202"; exon_number 6; exon_id "ENSMUSE00001232023.2"; level 2; protein_id "ENSMUSP00000159254.2"; transcript_support_level "2"; mgi_id "MGI:6388849"; tag "mRNA_start_NF"; tag "cds_start_NF"; tag "appris_principal_1"; tag "readthrough_transcript"; havana_gene "OTTMUSG00000075009.1"; havana_transcript "OTTMUST00000036498.1";
chr2	HAVANA	UTR	120312591	120312709	0	+	.	gene_id "ENSMUSG00000118623.2"; transcript_id "ENSMUST00000145993.9"; gene_type "protein_coding"; gene_name "Gm52968"; transcript_type "nonsense_mediated_decay"; transcript_name "Gm52968-202"; exon_number 6; exon_id "ENSMUSE00001232023.2"; level 2; protein_id "ENSMUSP00000159254.2"; transcript_support_level "2"; mgi_id "MGI:6388849"; tag "mRNA_start_NF"; tag "cds_start_NF"; tag "appris_principal_1"; tag "readthrough_transcript"; havana_gene "OTTMUSG00000075009.1"; havana_transcript "OTTMUST00000036498.1";
chr2	HAVANA	exon	120312591	120312709	0	+	.	gene_id "ENSMUSG00000118623.2"; transcript_id "ENSMUST00000124129.8"; gene_type "protein_coding"; gene_name "Gm52968"; transcript_type "nonsense_mediated_decay"; transcript_name "Gm52968-201"; exon_number 6; exon_id "ENSMUSE00001232023.2"; level 2; protein_id "ENSMUSP00000159283.2"; transcript_support_level "2"; mgi_id "MGI:6388849"; tag "mRNA_start_NF"; tag "cds_start_NF"; tag "alternative_3_UTR"; tag "basic"; tag "Ensembl_canonical"; tag "GENCODE_Primary"; tag "appris_principal_1"; tag "readthrough_transcript"; havana_gene "OTTMUSG00000075009.1"; havana_transcript "OTTMUST00000036500.1";
chr2	HAVANA	UTR	120312591	120312709	0	+	.	gene_id "ENSMUSG00000118623.2"; transcript_id "ENSMUST00000124129.8"; gene_type "protein_coding"; gene_name "Gm52968"; transcript_type "nonsense_mediated_decay"; transcript_name "Gm52968-201"; exon_number 6; exon_id "ENSMUSE00001232023.2"; level 2; protein_id "ENSMUSP00000159283.2"; transcript_support_level "2"; mgi_id "MGI:6388849"; tag "mRNA_start_NF"; tag "cds_start_NF"; tag "alternative_3_UTR"; tag "basic"; tag "Ensembl_canonical"; tag "GENCODE_Primary"; tag "appris_principal_1"; tag "readthrough_transcript"; havana_gene "OTTMUSG00000075009.1"; havana_transcript "OTTMUST00000036500.1";
chr2	HAVANA	exon	120312591	120312709	0	+	.	gene_id "ENSMUSG00000079110.13"; transcript_id "ENSMUST00000028749.15"; gene_type "protein_coding"; gene_name "Capn3"; transcript_type "protein_coding"; transcript_name "Capn3-202"; exon_number 3; exon_id "ENSMUSE00001269351.2"; level 2; protein_id "ENSMUSP00000028749.8"; transcript_support_level "1"; mgi_id "MGI:107437"; tag "basic"; tag "Ensembl_canonical"; tag "GENCODE_Primary"; tag "appris_principal_1"; tag "CCDS"; ccdsid "CCDS16620.1"; havana_gene "OTTMUSG00000015381.1"; havana_transcript "OTTMUST00000036492.1";
chr2	HAVANA	CDS	120312591	120312709	0	+	2	gene_id "ENSMUSG00000079110.13"; transcript_id "ENSMUST00000028749.15"; gene_type "protein_coding"; gene_name "Capn3"; transcript_type "protein_coding"; transcript_name "Capn3-202"; exon_number 3; exon_id "ENSMUSE00001269351.2"; level 2; protein_id "ENSMUSP00000028749.8"; transcript_support_level "1"; mgi_id "MGI:107437"; tag "basic"; tag "Ensembl_canonical"; tag "GENCODE_Primary"; tag "appris_principal_1"; tag "CCDS"; ccdsid "CCDS16620.1"; havana_gene "OTTMUSG00000015381.1"; havana_transcript "OTTMUST00000036492.1";
chr2	HAVANA	exon	120312591	120312709	0	+	.	gene_id "ENSMUSG00000079110.13"; transcript_id "ENSMUST00000110721.9"; gene_type "protein_coding"; gene_name "Capn3"; transcript_type "protein_coding"; transcript_name "Capn3-206"; exon_number 3; exon_id "ENSMUSE00001269351.2"; level 2; protein_id "ENSMUSP00000106349.2"; transcript_support_level "1"; mgi_id "MGI:107437"; tag "basic"; tag "CCDS"; ccdsid "CCDS50679.1"; havana_gene "OTTMUSG00000015381.1"; havana_transcript "OTTMUST00000036493.1";
chr2	HAVANA	CDS	120312591	120312709	0	+	2	gene_id "ENSMUSG00000079110.13"; transcript_id "ENSMUST00000110721.9"; gene_type "protein_coding"; gene_name "Capn3"; transcript_type "protein_coding"; transcript_name "Capn3-206"; exon_number 3; exon_id "ENSMUSE00001269351.2"; level 2; protein_id "ENSMUSP00000106349.2"; transcript_support_level "1"; mgi_id "MGI:107437"; tag "basic"; tag "CCDS"; ccdsid "CCDS50679.1"; havana_gene "OTTMUSG00000015381.1"; havana_transcript "OTTMUST00000036493.1";
chr2	HAVANA	exon	120312591	120312709	0	+	.	gene_id "ENSMUSG00000079110.13"; transcript_id "ENSMUST00000239364.2"; gene_type "protein_coding"; gene_name "Capn3"; transcript_type "protein_coding"; transcript_name "Capn3-214"; exon_number 3; exon_id "ENSMUSE00001269351.2"; level 2; protein_id "ENSMUSP00000159260.2"; mgi_id "MGI:107437"; tag "not_organism_supported"; tag "basic"; havana_gene "OTTMUSG00000015381.1"; havana_transcript "OTTMUST00000182256.1";
chr2	HAVANA	CDS	120312591	120312709	0	+	2	gene_id "ENSMUSG00000079110.13"; transcript_id "ENSMUST00000239364.2"; gene_type "protein_coding"; gene_name "Capn3"; transcript_type "protein_coding"; transcript_name "Capn3-214"; exon_number 3; exon_id "ENSMUSE00001269351.2"; level 2; protein_id "ENSMUSP00000159260.2"; mgi_id "MGI:107437"; tag "not_organism_supported"; tag "basic"; havana_gene "OTTMUSG00000015381.1"; havana_transcript "OTTMUST00000182256.1";
chr2	HAVANA	exon	120312591	120312709	0	+	.	gene_id "ENSMUSG00000079110.13"; transcript_id "ENSMUST00000239355.2"; gene_type "protein_coding"; gene_name "Capn3"; transcript_type "retained_intron"; transcript_name "Capn3-213"; exon_number 3; exon_id "ENSMUSE00001466066.2"; level 2; mgi_id "MGI:107437"; tag "RNA_Seq_supported_only"; havana_gene "OTTMUSG00000015381.1"; havana_transcript "OTTMUST00000182261.1";
chr2	HAVANA	exon	120312591	120312709	0	+	.	gene_id "ENSMUSG00000079110.13"; transcript_id "ENSMUST00000110716.9"; gene_type "protein_coding"; gene_name "Capn3"; transcript_type "protein_coding"; transcript_name "Capn3-204"; exon_number 3; exon_id "ENSMUSE00001269351.2"; level 2; protein_id "ENSMUSP00000106344.2"; transcript_support_level "5"; mgi_id "MGI:107437"; tag "CAGE_supported_TSS"; tag "not_organism_supported"; tag "basic"; havana_gene "OTTMUSG00000015381.1"; havana_transcript "OTTMUST00000036494.1";
chr2	HAVANA	CDS	120312591	120312709	0	+	2	gene_id "ENSMUSG00000079110.13"; transcript_id "ENSMUST00000110716.9"; gene_type "protein_coding"; gene_name "Capn3"; transcript_type "protein_coding"; transcript_name "Capn3-204"; exon_number 3; exon_id "ENSMUSE00001269351.2"; level 2; protein_id "ENSMUSP00000106344.2"; transcript_support_level "5"; mgi_id "MGI:107437"; tag "CAGE_supported_TSS"; tag "not_organism_supported"; tag "basic"; havana_gene "OTTMUSG00000015381.1"; havana_transcript "OTTMUST00000036494.1";
chr2	HAVANA	exon	120312591	120312709	0	+	.	gene_id "ENSMUSG00000079110.13"; transcript_id "ENSMUST00000028748.14"; gene_type "protein_coding"; gene_name "Capn3"; transcript_type "protein_coding"; transcript_name "Capn3-201"; exon_number 3; exon_id "ENSMUSE00001269351.2"; level 2; protein_id "ENSMUSP00000028748.7"; transcript_support_level "1"; mgi_id "MGI:107437"; tag "CAGE_supported_TSS"; tag "basic"; tag "CCDS"; ccdsid "CCDS50680.1"; havana_gene "OTTMUSG00000015381.1"; havana_transcript "OTTMUST00000036495.1";
chr2	HAVANA	CDS	120312591	120312709	0	+	2	gene_id "ENSMUSG00000079110.13"; transcript_id "ENSMUST00000028748.14"; gene_type "protein_coding"; gene_name "Capn3"; transcript_type "protein_coding"; transcript_name "Capn3-201"; exon_number 3; exon_id "ENSMUSE00001269351.2"; level 2; protein_id "ENSMUSP00000028748.7"; transcript_support_level "1"; mgi_id "MGI:107437"; tag "CAGE_supported_TSS"; tag "basic"; tag "CCDS"; ccdsid "CCDS50680.1"; havana_gene "OTTMUSG00000015381.1"; havana_transcript "OTTMUST00000036495.1";
chr2	HAVANA	exon	120312591	120312709	0	+	.	gene_id "ENSMUSG00000079110.13"; transcript_id "ENSMUST00000090028.13"; gene_type "protein_coding"; gene_name "Capn3"; transcript_type "protein_coding"; transcript_name "Capn3-203"; exon_number 3; exon_id "ENSMUSE00001269351.2"; level 2; protein_id "ENSMUSP00000087482.6"; transcript_support_level "5"; mgi_id "MGI:107437"; tag "CAGE_supported_TSS"; tag "not_organism_supported"; tag "retained_intron_CDS"; tag "basic"; havana_gene "OTTMUSG00000015381.1"; havana_transcript "OTTMUST00000036496.1";
chr2	HAVANA	CDS	120312591	120312709	0	+	2	gene_id "ENSMUSG00000079110.13"; transcript_id "ENSMUST00000090028.13"; gene_type "protein_coding"; gene_name "Capn3"; transcript_type "protein_coding"; transcript_name "Capn3-203"; exon_number 3; exon_id "ENSMUSE00001269351.2"; level 2; protein_id "ENSMUSP00000087482.6"; transcript_support_level "5"; mgi_id "MGI:107437"; tag "CAGE_supported_TSS"; tag "not_organism_supported"; tag "retained_intron_CDS"; tag "basic"; havana_gene "OTTMUSG00000015381.1"; havana_transcript "OTTMUST00000036496.1";
chr2	HAVANA	exon	120312591	120312709	0	+	.	gene_id "ENSMUSG00000079110.13"; transcript_id "ENSMUST00000110719.4"; gene_type "protein_coding"; gene_name "Capn3"; transcript_type "protein_coding"; transcript_name "Capn3-205"; exon_number 3; exon_id "ENSMUSE00001269351.2"; level 2; protein_id "ENSMUSP00000106347.3"; transcript_support_level "5"; mgi_id "MGI:107437"; tag "CAGE_supported_TSS"; tag "not_organism_supported"; tag "retained_intron_CDS"; tag "basic"; havana_gene "OTTMUSG00000015381.1"; havana_transcript "OTTMUST00000036497.1";
chr2	HAVANA	CDS	120312591	120312709	0	+	2	gene_id "ENSMUSG00000079110.13"; transcript_id "ENSMUST00000110719.4"; gene_type "protein_coding"; gene_name "Capn3"; transcript_type "protein_coding"; transcript_name "Capn3-205"; exon_number 3; exon_id "ENSMUSE00001269351.2"; level 2; protein_id "ENSMUSP00000106347.3"; transcript_support_level "5"; mgi_id "MGI:107437"; tag "CAGE_supported_TSS"; tag "not_organism_supported"; tag "retained_intron_CDS"; tag "basic"; havana_gene "OTTMUSG00000015381.1"; havana_transcript "OTTMUST00000036497.1";
chr2	ENSEMBL_gcm37	exon	120312591	120312709	0.217751145935604	+	.	gene_id "ENSMUSG00000079110.13"; transcript_id "ENSMUSG00000079110.13_tx_6"; exon_id "chr2_120312591_120312709_+"; exonnum "3"; txlen "1267";
chr2	HAVANA	exon	120314832	120314887	0	+	.	gene_id "ENSMUSG00000079110.13"; transcript_id "ENSMUST00000151924.3"; gene_type "protein_coding"; gene_name "Capn3"; transcript_type "protein_coding_CDS_not_defined"; transcript_name "Capn3-211"; exon_number 1; exon_id "ENSMUSE00000781524.2"; level 2; transcript_support_level "5"; mgi_id "MGI:107437"; havana_gene "OTTMUSG00000015381.1"; havana_transcript "OTTMUST00000036502.1";
chr2	HAVANA	transcript	120314832	120315686	0	+	.	gene_id "ENSMUSG00000079110.13"; transcript_id "ENSMUST00000151924.3"; gene_type "protein_coding"; gene_name "Capn3"; transcript_type "protein_coding_CDS_not_defined"; transcript_name "Capn3-211"; level 2; transcript_support_level "5"; mgi_id "MGI:107437"; havana_gene "OTTMUSG00000015381.1"; havana_transcript "OTTMUST00000036502.1";
chr2	HAVANA	exon	120314972	120315105	0	+	.	gene_id "ENSMUSG00000118623.2"; transcript_id "ENSMUST00000145993.9"; gene_type "protein_coding"; gene_name "Gm52968"; transcript_type "nonsense_mediated_decay"; transcript_name "Gm52968-202"; exon_number 7; exon_id "ENSMUSE00001244452.2"; level 2; protein_id "ENSMUSP00000159254.2"; transcript_support_level "2"; mgi_id "MGI:6388849"; tag "mRNA_start_NF"; tag "cds_start_NF"; tag "appris_principal_1"; tag "readthrough_transcript"; havana_gene "OTTMUSG00000075009.1"; havana_transcript "OTTMUST00000036498.1";
chr2	HAVANA	UTR	120314972	120315105	0	+	.	gene_id "ENSMUSG00000118623.2"; transcript_id "ENSMUST00000145993.9"; gene_type "protein_coding"; gene_name "Gm52968"; transcript_type "nonsense_mediated_decay"; transcript_name "Gm52968-202"; exon_number 7; exon_id "ENSMUSE00001244452.2"; level 2; protein_id "ENSMUSP00000159254.2"; transcript_support_level "2"; mgi_id "MGI:6388849"; tag "mRNA_start_NF"; tag "cds_start_NF"; tag "appris_principal_1"; tag "readthrough_transcript"; havana_gene "OTTMUSG00000075009.1"; havana_transcript "OTTMUST00000036498.1";
chr2	HAVANA	exon	120314972	120315105	0	+	.	gene_id "ENSMUSG00000118623.2"; transcript_id "ENSMUST00000124129.8"; gene_type "protein_coding"; gene_name "Gm52968"; transcript_type "nonsense_mediated_decay"; transcript_name "Gm52968-201"; exon_number 7; exon_id "ENSMUSE00001244452.2"; level 2; protein_id "ENSMUSP00000159283.2"; transcript_support_level "2"; mgi_id "MGI:6388849"; tag "mRNA_start_NF"; tag "cds_start_NF"; tag "alternative_3_UTR"; tag "basic"; tag "Ensembl_canonical"; tag "GENCODE_Primary"; tag "appris_principal_1"; tag "readthrough_transcript"; havana_gene "OTTMUSG00000075009.1"; havana_transcript "OTTMUST00000036500.1";
chr2	HAVANA	UTR	120314972	120315105	0	+	.	gene_id "ENSMUSG00000118623.2"; transcript_id "ENSMUST00000124129.8"; gene_type "protein_coding"; gene_name "Gm52968"; transcript_type "nonsense_mediated_decay"; transcript_name "Gm52968-201"; exon_number 7; exon_id "ENSMUSE00001244452.2"; level 2; protein_id "ENSMUSP00000159283.2"; transcript_support_level "2"; mgi_id "MGI:6388849"; tag "mRNA_start_NF"; tag "cds_start_NF"; tag "alternative_3_UTR"; tag "basic"; tag "Ensembl_canonical"; tag "GENCODE_Primary"; tag "appris_principal_1"; tag "readthrough_transcript"; havana_gene "OTTMUSG00000075009.1"; havana_transcript "OTTMUST00000036500.1";
chr2	HAVANA	exon	120314972	120315105	0	+	.	gene_id "ENSMUSG00000079110.13"; transcript_id "ENSMUST00000028749.15"; gene_type "protein_coding"; gene_name "Capn3"; transcript_type "protein_coding"; transcript_name "Capn3-202"; exon_number 4; exon_id "ENSMUSE00001236775.2"; level 2; protein_id "ENSMUSP00000028749.8"; transcript_support_level "1"; mgi_id "MGI:107437"; tag "basic"; tag "Ensembl_canonical"; tag "GENCODE_Primary"; tag "appris_principal_1"; tag "CCDS"; ccdsid "CCDS16620.1"; havana_gene "OTTMUSG00000015381.1"; havana_transcript "OTTMUST00000036492.1";
chr2	HAVANA	CDS	120314972	120315105	0	+	0	gene_id "ENSMUSG00000079110.13"; transcript_id "ENSMUST00000028749.15"; gene_type "protein_coding"; gene_name "Capn3"; transcript_type "protein_coding"; transcript_name "Capn3-202"; exon_number 4; exon_id "ENSMUSE00001236775.2"; level 2; protein_id "ENSMUSP00000028749.8"; transcript_support_level "1"; mgi_id "MGI:107437"; tag "basic"; tag "Ensembl_canonical"; tag "GENCODE_Primary"; tag "appris_principal_1"; tag "CCDS"; ccdsid "CCDS16620.1"; havana_gene "OTTMUSG00000015381.1"; havana_transcript "OTTMUST00000036492.1";
chr2	HAVANA	exon	120314972	120315105	0	+	.	gene_id "ENSMUSG00000079110.13"; transcript_id "ENSMUST00000110721.9"; gene_type "protein_coding"; gene_name "Capn3"; transcript_type "protein_coding"; transcript_name "Capn3-206"; exon_number 4; exon_id "ENSMUSE00001236775.2"; level 2; protein_id "ENSMUSP00000106349.2"; transcript_support_level "1"; mgi_id "MGI:107437"; tag "basic"; tag "CCDS"; ccdsid "CCDS50679.1"; havana_gene "OTTMUSG00000015381.1"; havana_transcript "OTTMUST00000036493.1";
chr2	HAVANA	CDS	120314972	120315105	0	+	0	gene_id "ENSMUSG00000079110.13"; transcript_id "ENSMUST00000110721.9"; gene_type "protein_coding"; gene_name "Capn3"; transcript_type "protein_coding"; transcript_name "Capn3-206"; exon_number 4; exon_id "ENSMUSE00001236775.2"; level 2; protein_id "ENSMUSP00000106349.2"; transcript_support_level "1"; mgi_id "MGI:107437"; tag "basic"; tag "CCDS"; ccdsid "CCDS50679.1"; havana_gene "OTTMUSG00000015381.1"; havana_transcript "OTTMUST00000036493.1";
chr2	HAVANA	exon	120314972	120315105	0	+	.	gene_id "ENSMUSG00000079110.13"; transcript_id "ENSMUST00000239364.2"; gene_type "protein_coding"; gene_name "Capn3"; transcript_type "protein_coding"; transcript_name "Capn3-214"; exon_number 4; exon_id "ENSMUSE00001236775.2"; level 2; protein_id "ENSMUSP00000159260.2"; mgi_id "MGI:107437"; tag "not_organism_supported"; tag "basic"; havana_gene "OTTMUSG00000015381.1"; havana_transcript "OTTMUST00000182256.1";
chr2	HAVANA	CDS	120314972	120315105	0	+	0	gene_id "ENSMUSG00000079110.13"; transcript_id "ENSMUST00000239364.2"; gene_type "protein_coding"; gene_name "Capn3"; transcript_type "protein_coding"; transcript_name "Capn3-214"; exon_number 4; exon_id "ENSMUSE00001236775.2"; level 2; protein_id "ENSMUSP00000159260.2"; mgi_id "MGI:107437"; tag "not_organism_supported"; tag "basic"; havana_gene "OTTMUSG00000015381.1"; havana_transcript "OTTMUST00000182256.1";
chr2	HAVANA	exon	120314972	120315105	0	+	.	gene_id "ENSMUSG00000079110.13"; transcript_id "ENSMUST00000239355.2"; gene_type "protein_coding"; gene_name "Capn3"; transcript_type "retained_intron"; transcript_name "Capn3-213"; exon_number 4; exon_id "ENSMUSE00000765403.3"; level 2; mgi_id "MGI:107437"; tag "RNA_Seq_supported_only"; havana_gene "OTTMUSG00000015381.1"; havana_transcript "OTTMUST00000182261.1";
chr2	HAVANA	exon	120314972	120315105	0	+	.	gene_id "ENSMUSG00000079110.13"; transcript_id "ENSMUST00000110716.9"; gene_type "protein_coding"; gene_name "Capn3"; transcript_type "protein_coding"; transcript_name "Capn3-204"; exon_number 4; exon_id "ENSMUSE00001236775.2"; level 2; protein_id "ENSMUSP00000106344.2"; transcript_support_level "5"; mgi_id "MGI:107437"; tag "CAGE_supported_TSS"; tag "not_organism_supported"; tag "basic"; havana_gene "OTTMUSG00000015381.1"; havana_transcript "OTTMUST00000036494.1";
chr2	HAVANA	CDS	120314972	120315105	0	+	0	gene_id "ENSMUSG00000079110.13"; transcript_id "ENSMUST00000110716.9"; gene_type "protein_coding"; gene_name "Capn3"; transcript_type "protein_coding"; transcript_name "Capn3-204"; exon_number 4; exon_id "ENSMUSE00001236775.2"; level 2; protein_id "ENSMUSP00000106344.2"; transcript_support_level "5"; mgi_id "MGI:107437"; tag "CAGE_supported_TSS"; tag "not_organism_supported"; tag "basic"; havana_gene "OTTMUSG00000015381.1"; havana_transcript "OTTMUST00000036494.1";
chr2	HAVANA	exon	120314972	120315105	0	+	.	gene_id "ENSMUSG00000079110.13"; transcript_id "ENSMUST00000028748.14"; gene_type "protein_coding"; gene_name "Capn3"; transcript_type "protein_coding"; transcript_name "Capn3-201"; exon_number 4; exon_id "ENSMUSE00001236775.2"; level 2; protein_id "ENSMUSP00000028748.7"; transcript_support_level "1"; mgi_id "MGI:107437"; tag "CAGE_supported_TSS"; tag "basic"; tag "CCDS"; ccdsid "CCDS50680.1"; havana_gene "OTTMUSG00000015381.1"; havana_transcript "OTTMUST00000036495.1";
chr2	HAVANA	CDS	120314972	120315105	0	+	0	gene_id "ENSMUSG00000079110.13"; transcript_id "ENSMUST00000028748.14"; gene_type "protein_coding"; gene_name "Capn3"; transcript_type "protein_coding"; transcript_name "Capn3-201"; exon_number 4; exon_id "ENSMUSE00001236775.2"; level 2; protein_id "ENSMUSP00000028748.7"; transcript_support_level "1"; mgi_id "MGI:107437"; tag "CAGE_supported_TSS"; tag "basic"; tag "CCDS"; ccdsid "CCDS50680.1"; havana_gene "OTTMUSG00000015381.1"; havana_transcript "OTTMUST00000036495.1";
chr2	HAVANA	exon	120314972	120315105	0	+	.	gene_id "ENSMUSG00000079110.13"; transcript_id "ENSMUST00000090028.13"; gene_type "protein_coding"; gene_name "Capn3"; transcript_type "protein_coding"; transcript_name "Capn3-203"; exon_number 4; exon_id "ENSMUSE00001236775.2"; level 2; protein_id "ENSMUSP00000087482.6"; transcript_support_level "5"; mgi_id "MGI:107437"; tag "CAGE_supported_TSS"; tag "not_organism_supported"; tag "retained_intron_CDS"; tag "basic"; havana_gene "OTTMUSG00000015381.1"; havana_transcript "OTTMUST00000036496.1";
chr2	HAVANA	CDS	120314972	120315105	0	+	0	gene_id "ENSMUSG00000079110.13"; transcript_id "ENSMUST00000090028.13"; gene_type "protein_coding"; gene_name "Capn3"; transcript_type "protein_coding"; transcript_name "Capn3-203"; exon_number 4; exon_id "ENSMUSE00001236775.2"; level 2; protein_id "ENSMUSP00000087482.6"; transcript_support_level "5"; mgi_id "MGI:107437"; tag "CAGE_supported_TSS"; tag "not_organism_supported"; tag "retained_intron_CDS"; tag "basic"; havana_gene "OTTMUSG00000015381.1"; havana_transcript "OTTMUST00000036496.1";
chr2	HAVANA	exon	120314972	120315105	0	+	.	gene_id "ENSMUSG00000079110.13"; transcript_id "ENSMUST00000110719.4"; gene_type "protein_coding"; gene_name "Capn3"; transcript_type "protein_coding"; transcript_name "Capn3-205"; exon_number 4; exon_id "ENSMUSE00001236775.2"; level 2; protein_id "ENSMUSP00000106347.3"; transcript_support_level "5"; mgi_id "MGI:107437"; tag "CAGE_supported_TSS"; tag "not_organism_supported"; tag "retained_intron_CDS"; tag "basic"; havana_gene "OTTMUSG00000015381.1"; havana_transcript "OTTMUST00000036497.1";
chr2	HAVANA	CDS	120314972	120315105	0	+	0	gene_id "ENSMUSG00000079110.13"; transcript_id "ENSMUST00000110719.4"; gene_type "protein_coding"; gene_name "Capn3"; transcript_type "protein_coding"; transcript_name "Capn3-205"; exon_number 4; exon_id "ENSMUSE00001236775.2"; level 2; protein_id "ENSMUSP00000106347.3"; transcript_support_level "5"; mgi_id "MGI:107437"; tag "CAGE_supported_TSS"; tag "not_organism_supported"; tag "retained_intron_CDS"; tag "basic"; havana_gene "OTTMUSG00000015381.1"; havana_transcript "OTTMUST00000036497.1";
chr2	HAVANA	exon	120314972	120315105	0	+	.	gene_id "ENSMUSG00000079110.13"; transcript_id "ENSMUST00000151924.3"; gene_type "protein_coding"; gene_name "Capn3"; transcript_type "protein_coding_CDS_not_defined"; transcript_name "Capn3-211"; exon_number 2; exon_id "ENSMUSE00000765403.3"; level 2; transcript_support_level "5"; mgi_id "MGI:107437"; havana_gene "OTTMUSG00000015381.1"; havana_transcript "OTTMUST00000036502.1";
chr2	ENSEMBL_gcm37	exon	120314972	120315105	0.217751145935604	+	.	gene_id "ENSMUSG00000079110.13"; transcript_id "ENSMUSG00000079110.13_tx_6"; exon_id "chr2_120314972_120315105_+"; exonnum "4"; txlen "1267";
chr2	HAVANA	exon	120315662	120315686	0	+	.	gene_id "ENSMUSG00000079110.13"; transcript_id "ENSMUST00000151924.3"; gene_type "protein_coding"; gene_name "Capn3"; transcript_type "protein_coding_CDS_not_defined"; transcript_name "Capn3-211"; exon_number 3; exon_id "ENSMUSE00001466085.2"; level 2; transcript_support_level "5"; mgi_id "MGI:107437"; havana_gene "OTTMUSG00000015381.1"; havana_transcript "OTTMUST00000036502.1";
chr2	HAVANA	exon	120315662	120315830	0	+	.	gene_id "ENSMUSG00000118623.2"; transcript_id "ENSMUST00000145993.9"; gene_type "protein_coding"; gene_name "Gm52968"; transcript_type "nonsense_mediated_decay"; transcript_name "Gm52968-202"; exon_number 8; exon_id "ENSMUSE00001263305.2"; level 2; protein_id "ENSMUSP00000159254.2"; transcript_support_level "2"; mgi_id "MGI:6388849"; tag "mRNA_start_NF"; tag "cds_start_NF"; tag "appris_principal_1"; tag "readthrough_transcript"; havana_gene "OTTMUSG00000075009.1"; havana_transcript "OTTMUST00000036498.1";
chr2	HAVANA	UTR	120315662	120315830	0	+	.	gene_id "ENSMUSG00000118623.2"; transcript_id "ENSMUST00000145993.9"; gene_type "protein_coding"; gene_name "Gm52968"; transcript_type "nonsense_mediated_decay"; transcript_name "Gm52968-202"; exon_number 8; exon_id "ENSMUSE00001263305.2"; level 2; protein_id "ENSMUSP00000159254.2"; transcript_support_level "2"; mgi_id "MGI:6388849"; tag "mRNA_start_NF"; tag "cds_start_NF"; tag "appris_principal_1"; tag "readthrough_transcript"; havana_gene "OTTMUSG00000075009.1"; havana_transcript "OTTMUST00000036498.1";
chr2	HAVANA	exon	120315662	120315830	0	+	.	gene_id "ENSMUSG00000118623.2"; transcript_id "ENSMUST00000124129.8"; gene_type "protein_coding"; gene_name "Gm52968"; transcript_type "nonsense_mediated_decay"; transcript_name "Gm52968-201"; exon_number 8; exon_id "ENSMUSE00001263305.2"; level 2; protein_id "ENSMUSP00000159283.2"; transcript_support_level "2"; mgi_id "MGI:6388849"; tag "mRNA_start_NF"; tag "cds_start_NF"; tag "alternative_3_UTR"; tag "basic"; tag "Ensembl_canonical"; tag "GENCODE_Primary"; tag "appris_principal_1"; tag "readthrough_transcript"; havana_gene "OTTMUSG00000075009.1"; havana_transcript "OTTMUST00000036500.1";
chr2	HAVANA	UTR	120315662	120315830	0	+	.	gene_id "ENSMUSG00000118623.2"; transcript_id "ENSMUST00000124129.8"; gene_type "protein_coding"; gene_name "Gm52968"; transcript_type "nonsense_mediated_decay"; transcript_name "Gm52968-201"; exon_number 8; exon_id "ENSMUSE00001263305.2"; level 2; protein_id "ENSMUSP00000159283.2"; transcript_support_level "2"; mgi_id "MGI:6388849"; tag "mRNA_start_NF"; tag "cds_start_NF"; tag "alternative_3_UTR"; tag "basic"; tag "Ensembl_canonical"; tag "GENCODE_Primary"; tag "appris_principal_1"; tag "readthrough_transcript"; havana_gene "OTTMUSG00000075009.1"; havana_transcript "OTTMUST00000036500.1";
chr2	HAVANA	exon	120315662	120315830	0	+	.	gene_id "ENSMUSG00000079110.13"; transcript_id "ENSMUST00000028749.15"; gene_type "protein_coding"; gene_name "Capn3"; transcript_type "protein_coding"; transcript_name "Capn3-202"; exon_number 5; exon_id "ENSMUSE00001230680.2"; level 2; protein_id "ENSMUSP00000028749.8"; transcript_support_level "1"; mgi_id "MGI:107437"; tag "basic"; tag "Ensembl_canonical"; tag "GENCODE_Primary"; tag "appris_principal_1"; tag "CCDS"; ccdsid "CCDS16620.1"; havana_gene "OTTMUSG00000015381.1"; havana_transcript "OTTMUST00000036492.1";
chr2	HAVANA	CDS	120315662	120315830	0	+	1	gene_id "ENSMUSG00000079110.13"; transcript_id "ENSMUST00000028749.15"; gene_type "protein_coding"; gene_name "Capn3"; transcript_type "protein_coding"; transcript_name "Capn3-202"; exon_number 5; exon_id "ENSMUSE00001230680.2"; level 2; protein_id "ENSMUSP00000028749.8"; transcript_support_level "1"; mgi_id "MGI:107437"; tag "basic"; tag "Ensembl_canonical"; tag "GENCODE_Primary"; tag "appris_principal_1"; tag "CCDS"; ccdsid "CCDS16620.1"; havana_gene "OTTMUSG00000015381.1"; havana_transcript "OTTMUST00000036492.1";
chr2	HAVANA	exon	120315662	120315830	0	+	.	gene_id "ENSMUSG00000079110.13"; transcript_id "ENSMUST00000110721.9"; gene_type "protein_coding"; gene_name "Capn3"; transcript_type "protein_coding"; transcript_name "Capn3-206"; exon_number 5; exon_id "ENSMUSE00001230680.2"; level 2; protein_id "ENSMUSP00000106349.2"; transcript_support_level "1"; mgi_id "MGI:107437"; tag "basic"; tag "CCDS"; ccdsid "CCDS50679.1"; havana_gene "OTTMUSG00000015381.1"; havana_transcript "OTTMUST00000036493.1";
chr2	HAVANA	CDS	120315662	120315830	0	+	1	gene_id "ENSMUSG00000079110.13"; transcript_id "ENSMUST00000110721.9"; gene_type "protein_coding"; gene_name "Capn3"; transcript_type "protein_coding"; transcript_name "Capn3-206"; exon_number 5; exon_id "ENSMUSE00001230680.2"; level 2; protein_id "ENSMUSP00000106349.2"; transcript_support_level "1"; mgi_id "MGI:107437"; tag "basic"; tag "CCDS"; ccdsid "CCDS50679.1"; havana_gene "OTTMUSG00000015381.1"; havana_transcript "OTTMUST00000036493.1";
chr2	HAVANA	exon	120315662	120315830	0	+	.	gene_id "ENSMUSG00000079110.13"; transcript_id "ENSMUST00000239364.2"; gene_type "protein_coding"; gene_name "Capn3"; transcript_type "protein_coding"; transcript_name "Capn3-214"; exon_number 5; exon_id "ENSMUSE00001230680.2"; level 2; protein_id "ENSMUSP00000159260.2"; mgi_id "MGI:107437"; tag "not_organism_supported"; tag "basic"; havana_gene "OTTMUSG00000015381.1"; havana_transcript "OTTMUST00000182256.1";
chr2	HAVANA	CDS	120315662	120315830	0	+	1	gene_id "ENSMUSG00000079110.13"; transcript_id "ENSMUST00000239364.2"; gene_type "protein_coding"; gene_name "Capn3"; transcript_type "protein_coding"; transcript_name "Capn3-214"; exon_number 5; exon_id "ENSMUSE00001230680.2"; level 2; protein_id "ENSMUSP00000159260.2"; mgi_id "MGI:107437"; tag "not_organism_supported"; tag "basic"; havana_gene "OTTMUSG00000015381.1"; havana_transcript "OTTMUST00000182256.1";
chr2	HAVANA	exon	120315662	120315830	0	+	.	gene_id "ENSMUSG00000079110.13"; transcript_id "ENSMUST00000110716.9"; gene_type "protein_coding"; gene_name "Capn3"; transcript_type "protein_coding"; transcript_name "Capn3-204"; exon_number 5; exon_id "ENSMUSE00001230680.2"; level 2; protein_id "ENSMUSP00000106344.2"; transcript_support_level "5"; mgi_id "MGI:107437"; tag "CAGE_supported_TSS"; tag "not_organism_supported"; tag "basic"; havana_gene "OTTMUSG00000015381.1"; havana_transcript "OTTMUST00000036494.1";
chr2	HAVANA	CDS	120315662	120315830	0	+	1	gene_id "ENSMUSG00000079110.13"; transcript_id "ENSMUST00000110716.9"; gene_type "protein_coding"; gene_name "Capn3"; transcript_type "protein_coding"; transcript_name "Capn3-204"; exon_number 5; exon_id "ENSMUSE00001230680.2"; level 2; protein_id "ENSMUSP00000106344.2"; transcript_support_level "5"; mgi_id "MGI:107437"; tag "CAGE_supported_TSS"; tag "not_organism_supported"; tag "basic"; havana_gene "OTTMUSG00000015381.1"; havana_transcript "OTTMUST00000036494.1";
chr2	HAVANA	exon	120315662	120315830	0	+	.	gene_id "ENSMUSG00000079110.13"; transcript_id "ENSMUST00000028748.14"; gene_type "protein_coding"; gene_name "Capn3"; transcript_type "protein_coding"; transcript_name "Capn3-201"; exon_number 5; exon_id "ENSMUSE00001230680.2"; level 2; protein_id "ENSMUSP00000028748.7"; transcript_support_level "1"; mgi_id "MGI:107437"; tag "CAGE_supported_TSS"; tag "basic"; tag "CCDS"; ccdsid "CCDS50680.1"; havana_gene "OTTMUSG00000015381.1"; havana_transcript "OTTMUST00000036495.1";
chr2	HAVANA	CDS	120315662	120315830	0	+	1	gene_id "ENSMUSG00000079110.13"; transcript_id "ENSMUST00000028748.14"; gene_type "protein_coding"; gene_name "Capn3"; transcript_type "protein_coding"; transcript_name "Capn3-201"; exon_number 5; exon_id "ENSMUSE00001230680.2"; level 2; protein_id "ENSMUSP00000028748.7"; transcript_support_level "1"; mgi_id "MGI:107437"; tag "CAGE_supported_TSS"; tag "basic"; tag "CCDS"; ccdsid "CCDS50680.1"; havana_gene "OTTMUSG00000015381.1"; havana_transcript "OTTMUST00000036495.1";
chr2	HAVANA	exon	120315662	120315830	0	+	.	gene_id "ENSMUSG00000079110.13"; transcript_id "ENSMUST00000090028.13"; gene_type "protein_coding"; gene_name "Capn3"; transcript_type "protein_coding"; transcript_name "Capn3-203"; exon_number 5; exon_id "ENSMUSE00001230680.2"; level 2; protein_id "ENSMUSP00000087482.6"; transcript_support_level "5"; mgi_id "MGI:107437"; tag "CAGE_supported_TSS"; tag "not_organism_supported"; tag "retained_intron_CDS"; tag "basic"; havana_gene "OTTMUSG00000015381.1"; havana_transcript "OTTMUST00000036496.1";
chr2	HAVANA	CDS	120315662	120315830	0	+	1	gene_id "ENSMUSG00000079110.13"; transcript_id "ENSMUST00000090028.13"; gene_type "protein_coding"; gene_name "Capn3"; transcript_type "protein_coding"; transcript_name "Capn3-203"; exon_number 5; exon_id "ENSMUSE00001230680.2"; level 2; protein_id "ENSMUSP00000087482.6"; transcript_support_level "5"; mgi_id "MGI:107437"; tag "CAGE_supported_TSS"; tag "not_organism_supported"; tag "retained_intron_CDS"; tag "basic"; havana_gene "OTTMUSG00000015381.1"; havana_transcript "OTTMUST00000036496.1";
chr2	HAVANA	exon	120315662	120315830	0	+	.	gene_id "ENSMUSG00000079110.13"; transcript_id "ENSMUST00000110719.4"; gene_type "protein_coding"; gene_name "Capn3"; transcript_type "protein_coding"; transcript_name "Capn3-205"; exon_number 5; exon_id "ENSMUSE00001230680.2"; level 2; protein_id "ENSMUSP00000106347.3"; transcript_support_level "5"; mgi_id "MGI:107437"; tag "CAGE_supported_TSS"; tag "not_organism_supported"; tag "retained_intron_CDS"; tag "basic"; havana_gene "OTTMUSG00000015381.1"; havana_transcript "OTTMUST00000036497.1";
chr2	HAVANA	CDS	120315662	120315830	0	+	1	gene_id "ENSMUSG00000079110.13"; transcript_id "ENSMUST00000110719.4"; gene_type "protein_coding"; gene_name "Capn3"; transcript_type "protein_coding"; transcript_name "Capn3-205"; exon_number 5; exon_id "ENSMUSE00001230680.2"; level 2; protein_id "ENSMUSP00000106347.3"; transcript_support_level "5"; mgi_id "MGI:107437"; tag "CAGE_supported_TSS"; tag "not_organism_supported"; tag "retained_intron_CDS"; tag "basic"; havana_gene "OTTMUSG00000015381.1"; havana_transcript "OTTMUST00000036497.1";
chr2	ENSEMBL_gcm37	exon	120315662	120315830	0.217751145935604	+	.	gene_id "ENSMUSG00000079110.13"; transcript_id "ENSMUSG00000079110.13_tx_6"; exon_id "chr2_120315662_120315830_+"; exonnum "5"; txlen "1267";
chr2	HAVANA	exon	120315662	120316075	0	+	.	gene_id "ENSMUSG00000079110.13"; transcript_id "ENSMUST00000239355.2"; gene_type "protein_coding"; gene_name "Capn3"; transcript_type "retained_intron"; transcript_name "Capn3-213"; exon_number 5; exon_id "ENSMUSE00001466149.2"; level 2; mgi_id "MGI:107437"; tag "RNA_Seq_supported_only"; havana_gene "OTTMUSG00000015381.1"; havana_transcript "OTTMUST00000182261.1";
chr2	HAVANA	exon	120316814	120316957	0	+	.	gene_id "ENSMUSG00000079110.13"; transcript_id "ENSMUST00000028749.15"; gene_type "protein_coding"; gene_name "Capn3"; transcript_type "protein_coding"; transcript_name "Capn3-202"; exon_number 6; exon_id "ENSMUSE00001229807.2"; level 2; protein_id "ENSMUSP00000028749.8"; transcript_support_level "1"; mgi_id "MGI:107437"; tag "basic"; tag "Ensembl_canonical"; tag "GENCODE_Primary"; tag "appris_principal_1"; tag "CCDS"; ccdsid "CCDS16620.1"; havana_gene "OTTMUSG00000015381.1"; havana_transcript "OTTMUST00000036492.1";
chr2	HAVANA	CDS	120316814	120316957	0	+	0	gene_id "ENSMUSG00000079110.13"; transcript_id "ENSMUST00000028749.15"; gene_type "protein_coding"; gene_name "Capn3"; transcript_type "protein_coding"; transcript_name "Capn3-202"; exon_number 6; exon_id "ENSMUSE00001229807.2"; level 2; protein_id "ENSMUSP00000028749.8"; transcript_support_level "1"; mgi_id "MGI:107437"; tag "basic"; tag "Ensembl_canonical"; tag "GENCODE_Primary"; tag "appris_principal_1"; tag "CCDS"; ccdsid "CCDS16620.1"; havana_gene "OTTMUSG00000015381.1"; havana_transcript "OTTMUST00000036492.1";
chr2	HAVANA	exon	120316814	120316957	0	+	.	gene_id "ENSMUSG00000079110.13"; transcript_id "ENSMUST00000239364.2"; gene_type "protein_coding"; gene_name "Capn3"; transcript_type "protein_coding"; transcript_name "Capn3-214"; exon_number 6; exon_id "ENSMUSE00001229807.2"; level 2; protein_id "ENSMUSP00000159260.2"; mgi_id "MGI:107437"; tag "not_organism_supported"; tag "basic"; havana_gene "OTTMUSG00000015381.1"; havana_transcript "OTTMUST00000182256.1";
chr2	HAVANA	CDS	120316814	120316957	0	+	0	gene_id "ENSMUSG00000079110.13"; transcript_id "ENSMUST00000239364.2"; gene_type "protein_coding"; gene_name "Capn3"; transcript_type "protein_coding"; transcript_name "Capn3-214"; exon_number 6; exon_id "ENSMUSE00001229807.2"; level 2; protein_id "ENSMUSP00000159260.2"; mgi_id "MGI:107437"; tag "not_organism_supported"; tag "basic"; havana_gene "OTTMUSG00000015381.1"; havana_transcript "OTTMUST00000182256.1";
chr2	HAVANA	exon	120316814	120316957	0	+	.	gene_id "ENSMUSG00000079110.13"; transcript_id "ENSMUST00000110716.9"; gene_type "protein_coding"; gene_name "Capn3"; transcript_type "protein_coding"; transcript_name "Capn3-204"; exon_number 6; exon_id "ENSMUSE00001229807.2"; level 2; protein_id "ENSMUSP00000106344.2"; transcript_support_level "5"; mgi_id "MGI:107437"; tag "CAGE_supported_TSS"; tag "not_organism_supported"; tag "basic"; havana_gene "OTTMUSG00000015381.1"; havana_transcript "OTTMUST00000036494.1";
chr2	HAVANA	CDS	120316814	120316957	0	+	0	gene_id "ENSMUSG00000079110.13"; transcript_id "ENSMUST00000110716.9"; gene_type "protein_coding"; gene_name "Capn3"; transcript_type "protein_coding"; transcript_name "Capn3-204"; exon_number 6; exon_id "ENSMUSE00001229807.2"; level 2; protein_id "ENSMUSP00000106344.2"; transcript_support_level "5"; mgi_id "MGI:107437"; tag "CAGE_supported_TSS"; tag "not_organism_supported"; tag "basic"; havana_gene "OTTMUSG00000015381.1"; havana_transcript "OTTMUST00000036494.1";
chr2	HAVANA	exon	120316814	120316957	0	+	.	gene_id "ENSMUSG00000079110.13"; transcript_id "ENSMUST00000110719.4"; gene_type "protein_coding"; gene_name "Capn3"; transcript_type "protein_coding"; transcript_name "Capn3-205"; exon_number 6; exon_id "ENSMUSE00001229807.2"; level 2; protein_id "ENSMUSP00000106347.3"; transcript_support_level "5"; mgi_id "MGI:107437"; tag "CAGE_supported_TSS"; tag "not_organism_supported"; tag "retained_intron_CDS"; tag "basic"; havana_gene "OTTMUSG00000015381.1"; havana_transcript "OTTMUST00000036497.1";
chr2	HAVANA	CDS	120316814	120316957	0	+	0	gene_id "ENSMUSG00000079110.13"; transcript_id "ENSMUST00000110719.4"; gene_type "protein_coding"; gene_name "Capn3"; transcript_type "protein_coding"; transcript_name "Capn3-205"; exon_number 6; exon_id "ENSMUSE00001229807.2"; level 2; protein_id "ENSMUSP00000106347.3"; transcript_support_level "5"; mgi_id "MGI:107437"; tag "CAGE_supported_TSS"; tag "not_organism_supported"; tag "retained_intron_CDS"; tag "basic"; havana_gene "OTTMUSG00000015381.1"; havana_transcript "OTTMUST00000036497.1";
chr2	ENSEMBL_gcm37	exon	120316814	120316957	0.217751145935604	+	.	gene_id "ENSMUSG00000079110.13"; transcript_id "ENSMUSG00000079110.13_tx_6"; exon_id "chr2_120316814_120316957_+"; exonnum "6"; txlen "1267";
chr2	HAVANA	exon	120318555	120318638	0	+	.	gene_id "ENSMUSG00000118623.2"; transcript_id "ENSMUST00000145993.9"; gene_type "protein_coding"; gene_name "Gm52968"; transcript_type "nonsense_mediated_decay"; transcript_name "Gm52968-202"; exon_number 9; exon_id "ENSMUSE00001207330.2"; level 2; protein_id "ENSMUSP00000159254.2"; transcript_support_level "2"; mgi_id "MGI:6388849"; tag "mRNA_start_NF"; tag "cds_start_NF"; tag "appris_principal_1"; tag "readthrough_transcript"; havana_gene "OTTMUSG00000075009.1"; havana_transcript "OTTMUST00000036498.1";
chr2	HAVANA	UTR	120318555	120318638	0	+	.	gene_id "ENSMUSG00000118623.2"; transcript_id "ENSMUST00000145993.9"; gene_type "protein_coding"; gene_name "Gm52968"; transcript_type "nonsense_mediated_decay"; transcript_name "Gm52968-202"; exon_number 9; exon_id "ENSMUSE00001207330.2"; level 2; protein_id "ENSMUSP00000159254.2"; transcript_support_level "2"; mgi_id "MGI:6388849"; tag "mRNA_start_NF"; tag "cds_start_NF"; tag "appris_principal_1"; tag "readthrough_transcript"; havana_gene "OTTMUSG00000075009.1"; havana_transcript "OTTMUST00000036498.1";
chr2	HAVANA	exon	120318555	120318638	0	+	.	gene_id "ENSMUSG00000118623.2"; transcript_id "ENSMUST00000124129.8"; gene_type "protein_coding"; gene_name "Gm52968"; transcript_type "nonsense_mediated_decay"; transcript_name "Gm52968-201"; exon_number 9; exon_id "ENSMUSE00001207330.2"; level 2; protein_id "ENSMUSP00000159283.2"; transcript_support_level "2"; mgi_id "MGI:6388849"; tag "mRNA_start_NF"; tag "cds_start_NF"; tag "alternative_3_UTR"; tag "basic"; tag "Ensembl_canonical"; tag "GENCODE_Primary"; tag "appris_principal_1"; tag "readthrough_transcript"; havana_gene "OTTMUSG00000075009.1"; havana_transcript "OTTMUST00000036500.1";
chr2	HAVANA	UTR	120318555	120318638	0	+	.	gene_id "ENSMUSG00000118623.2"; transcript_id "ENSMUST00000124129.8"; gene_type "protein_coding"; gene_name "Gm52968"; transcript_type "nonsense_mediated_decay"; transcript_name "Gm52968-201"; exon_number 9; exon_id "ENSMUSE00001207330.2"; level 2; protein_id "ENSMUSP00000159283.2"; transcript_support_level "2"; mgi_id "MGI:6388849"; tag "mRNA_start_NF"; tag "cds_start_NF"; tag "alternative_3_UTR"; tag "basic"; tag "Ensembl_canonical"; tag "GENCODE_Primary"; tag "appris_principal_1"; tag "readthrough_transcript"; havana_gene "OTTMUSG00000075009.1"; havana_transcript "OTTMUST00000036500.1";
chr2	HAVANA	exon	120318555	120318638	0	+	.	gene_id "ENSMUSG00000079110.13"; transcript_id "ENSMUST00000028749.15"; gene_type "protein_coding"; gene_name "Capn3"; transcript_type "protein_coding"; transcript_name "Capn3-202"; exon_number 7; exon_id "ENSMUSE00001223881.2"; level 2; protein_id "ENSMUSP00000028749.8"; transcript_support_level "1"; mgi_id "MGI:107437"; tag "basic"; tag "Ensembl_canonical"; tag "GENCODE_Primary"; tag "appris_principal_1"; tag "CCDS"; ccdsid "CCDS16620.1"; havana_gene "OTTMUSG00000015381.1"; havana_transcript "OTTMUST00000036492.1";
chr2	HAVANA	CDS	120318555	120318638	0	+	0	gene_id "ENSMUSG00000079110.13"; transcript_id "ENSMUST00000028749.15"; gene_type "protein_coding"; gene_name "Capn3"; transcript_type "protein_coding"; transcript_name "Capn3-202"; exon_number 7; exon_id "ENSMUSE00001223881.2"; level 2; protein_id "ENSMUSP00000028749.8"; transcript_support_level "1"; mgi_id "MGI:107437"; tag "basic"; tag "Ensembl_canonical"; tag "GENCODE_Primary"; tag "appris_principal_1"; tag "CCDS"; ccdsid "CCDS16620.1"; havana_gene "OTTMUSG00000015381.1"; havana_transcript "OTTMUST00000036492.1";
chr2	HAVANA	exon	120318555	120318638	0	+	.	gene_id "ENSMUSG00000079110.13"; transcript_id "ENSMUST00000110721.9"; gene_type "protein_coding"; gene_name "Capn3"; transcript_type "protein_coding"; transcript_name "Capn3-206"; exon_number 6; exon_id "ENSMUSE00001223881.2"; level 2; protein_id "ENSMUSP00000106349.2"; transcript_support_level "1"; mgi_id "MGI:107437"; tag "basic"; tag "CCDS"; ccdsid "CCDS50679.1"; havana_gene "OTTMUSG00000015381.1"; havana_transcript "OTTMUST00000036493.1";
chr2	HAVANA	CDS	120318555	120318638	0	+	0	gene_id "ENSMUSG00000079110.13"; transcript_id "ENSMUST00000110721.9"; gene_type "protein_coding"; gene_name "Capn3"; transcript_type "protein_coding"; transcript_name "Capn3-206"; exon_number 6; exon_id "ENSMUSE00001223881.2"; level 2; protein_id "ENSMUSP00000106349.2"; transcript_support_level "1"; mgi_id "MGI:107437"; tag "basic"; tag "CCDS"; ccdsid "CCDS50679.1"; havana_gene "OTTMUSG00000015381.1"; havana_transcript "OTTMUST00000036493.1";
chr2	HAVANA	exon	120318555	120318638	0	+	.	gene_id "ENSMUSG00000079110.13"; transcript_id "ENSMUST00000239364.2"; gene_type "protein_coding"; gene_name "Capn3"; transcript_type "protein_coding"; transcript_name "Capn3-214"; exon_number 7; exon_id "ENSMUSE00001223881.2"; level 2; protein_id "ENSMUSP00000159260.2"; mgi_id "MGI:107437"; tag "not_organism_supported"; tag "basic"; havana_gene "OTTMUSG00000015381.1"; havana_transcript "OTTMUST00000182256.1";
chr2	HAVANA	CDS	120318555	120318638	0	+	0	gene_id "ENSMUSG00000079110.13"; transcript_id "ENSMUST00000239364.2"; gene_type "protein_coding"; gene_name "Capn3"; transcript_type "protein_coding"; transcript_name "Capn3-214"; exon_number 7; exon_id "ENSMUSE00001223881.2"; level 2; protein_id "ENSMUSP00000159260.2"; mgi_id "MGI:107437"; tag "not_organism_supported"; tag "basic"; havana_gene "OTTMUSG00000015381.1"; havana_transcript "OTTMUST00000182256.1";
chr2	HAVANA	exon	120318555	120318638	0	+	.	gene_id "ENSMUSG00000079110.13"; transcript_id "ENSMUST00000110716.9"; gene_type "protein_coding"; gene_name "Capn3"; transcript_type "protein_coding"; transcript_name "Capn3-204"; exon_number 7; exon_id "ENSMUSE00001223881.2"; level 2; protein_id "ENSMUSP00000106344.2"; transcript_support_level "5"; mgi_id "MGI:107437"; tag "CAGE_supported_TSS"; tag "not_organism_supported"; tag "basic"; havana_gene "OTTMUSG00000015381.1"; havana_transcript "OTTMUST00000036494.1";
chr2	HAVANA	CDS	120318555	120318638	0	+	0	gene_id "ENSMUSG00000079110.13"; transcript_id "ENSMUST00000110716.9"; gene_type "protein_coding"; gene_name "Capn3"; transcript_type "protein_coding"; transcript_name "Capn3-204"; exon_number 7; exon_id "ENSMUSE00001223881.2"; level 2; protein_id "ENSMUSP00000106344.2"; transcript_support_level "5"; mgi_id "MGI:107437"; tag "CAGE_supported_TSS"; tag "not_organism_supported"; tag "basic"; havana_gene "OTTMUSG00000015381.1"; havana_transcript "OTTMUST00000036494.1";
chr2	HAVANA	exon	120318555	120318638	0	+	.	gene_id "ENSMUSG00000079110.13"; transcript_id "ENSMUST00000028748.14"; gene_type "protein_coding"; gene_name "Capn3"; transcript_type "protein_coding"; transcript_name "Capn3-201"; exon_number 6; exon_id "ENSMUSE00001223881.2"; level 2; protein_id "ENSMUSP00000028748.7"; transcript_support_level "1"; mgi_id "MGI:107437"; tag "CAGE_supported_TSS"; tag "basic"; tag "CCDS"; ccdsid "CCDS50680.1"; havana_gene "OTTMUSG00000015381.1"; havana_transcript "OTTMUST00000036495.1";
chr2	HAVANA	CDS	120318555	120318638	0	+	0	gene_id "ENSMUSG00000079110.13"; transcript_id "ENSMUST00000028748.14"; gene_type "protein_coding"; gene_name "Capn3"; transcript_type "protein_coding"; transcript_name "Capn3-201"; exon_number 6; exon_id "ENSMUSE00001223881.2"; level 2; protein_id "ENSMUSP00000028748.7"; transcript_support_level "1"; mgi_id "MGI:107437"; tag "CAGE_supported_TSS"; tag "basic"; tag "CCDS"; ccdsid "CCDS50680.1"; havana_gene "OTTMUSG00000015381.1"; havana_transcript "OTTMUST00000036495.1";
chr2	HAVANA	exon	120318555	120318638	0	+	.	gene_id "ENSMUSG00000079110.13"; transcript_id "ENSMUST00000090028.13"; gene_type "protein_coding"; gene_name "Capn3"; transcript_type "protein_coding"; transcript_name "Capn3-203"; exon_number 6; exon_id "ENSMUSE00001223881.2"; level 2; protein_id "ENSMUSP00000087482.6"; transcript_support_level "5"; mgi_id "MGI:107437"; tag "CAGE_supported_TSS"; tag "not_organism_supported"; tag "retained_intron_CDS"; tag "basic"; havana_gene "OTTMUSG00000015381.1"; havana_transcript "OTTMUST00000036496.1";
chr2	HAVANA	CDS	120318555	120318638	0	+	0	gene_id "ENSMUSG00000079110.13"; transcript_id "ENSMUST00000090028.13"; gene_type "protein_coding"; gene_name "Capn3"; transcript_type "protein_coding"; transcript_name "Capn3-203"; exon_number 6; exon_id "ENSMUSE00001223881.2"; level 2; protein_id "ENSMUSP00000087482.6"; transcript_support_level "5"; mgi_id "MGI:107437"; tag "CAGE_supported_TSS"; tag "not_organism_supported"; tag "retained_intron_CDS"; tag "basic"; havana_gene "OTTMUSG00000015381.1"; havana_transcript "OTTMUST00000036496.1";
chr2	HAVANA	exon	120318555	120318638	0	+	.	gene_id "ENSMUSG00000079110.13"; transcript_id "ENSMUST00000110719.4"; gene_type "protein_coding"; gene_name "Capn3"; transcript_type "protein_coding"; transcript_name "Capn3-205"; exon_number 7; exon_id "ENSMUSE00001223881.2"; level 2; protein_id "ENSMUSP00000106347.3"; transcript_support_level "5"; mgi_id "MGI:107437"; tag "CAGE_supported_TSS"; tag "not_organism_supported"; tag "retained_intron_CDS"; tag "basic"; havana_gene "OTTMUSG00000015381.1"; havana_transcript "OTTMUST00000036497.1";
chr2	HAVANA	CDS	120318555	120318638	0	+	0	gene_id "ENSMUSG00000079110.13"; transcript_id "ENSMUST00000110719.4"; gene_type "protein_coding"; gene_name "Capn3"; transcript_type "protein_coding"; transcript_name "Capn3-205"; exon_number 7; exon_id "ENSMUSE00001223881.2"; level 2; protein_id "ENSMUSP00000106347.3"; transcript_support_level "5"; mgi_id "MGI:107437"; tag "CAGE_supported_TSS"; tag "not_organism_supported"; tag "retained_intron_CDS"; tag "basic"; havana_gene "OTTMUSG00000015381.1"; havana_transcript "OTTMUST00000036497.1";
chr2	ENSEMBL_gcm37	exon	120318555	120318638	0.217751145935604	+	.	gene_id "ENSMUSG00000079110.13"; transcript_id "ENSMUSG00000079110.13_tx_6"; exon_id "chr2_120318555_120318638_+"; exonnum "7"; txlen "1267";
chr2	HAVANA	exon	120320149	120320234	0	+	.	gene_id "ENSMUSG00000118623.2"; transcript_id "ENSMUST00000145993.9"; gene_type "protein_coding"; gene_name "Gm52968"; transcript_type "nonsense_mediated_decay"; transcript_name "Gm52968-202"; exon_number 10; exon_id "ENSMUSE00001275838.2"; level 2; protein_id "ENSMUSP00000159254.2"; transcript_support_level "2"; mgi_id "MGI:6388849"; tag "mRNA_start_NF"; tag "cds_start_NF"; tag "appris_principal_1"; tag "readthrough_transcript"; havana_gene "OTTMUSG00000075009.1"; havana_transcript "OTTMUST00000036498.1";
chr2	HAVANA	UTR	120320149	120320234	0	+	.	gene_id "ENSMUSG00000118623.2"; transcript_id "ENSMUST00000145993.9"; gene_type "protein_coding"; gene_name "Gm52968"; transcript_type "nonsense_mediated_decay"; transcript_name "Gm52968-202"; exon_number 10; exon_id "ENSMUSE00001275838.2"; level 2; protein_id "ENSMUSP00000159254.2"; transcript_support_level "2"; mgi_id "MGI:6388849"; tag "mRNA_start_NF"; tag "cds_start_NF"; tag "appris_principal_1"; tag "readthrough_transcript"; havana_gene "OTTMUSG00000075009.1"; havana_transcript "OTTMUST00000036498.1";
chr2	HAVANA	exon	120320149	120320234	0	+	.	gene_id "ENSMUSG00000118623.2"; transcript_id "ENSMUST00000124129.8"; gene_type "protein_coding"; gene_name "Gm52968"; transcript_type "nonsense_mediated_decay"; transcript_name "Gm52968-201"; exon_number 10; exon_id "ENSMUSE00001275838.2"; level 2; protein_id "ENSMUSP00000159283.2"; transcript_support_level "2"; mgi_id "MGI:6388849"; tag "mRNA_start_NF"; tag "cds_start_NF"; tag "alternative_3_UTR"; tag "basic"; tag "Ensembl_canonical"; tag "GENCODE_Primary"; tag "appris_principal_1"; tag "readthrough_transcript"; havana_gene "OTTMUSG00000075009.1"; havana_transcript "OTTMUST00000036500.1";
chr2	HAVANA	UTR	120320149	120320234	0	+	.	gene_id "ENSMUSG00000118623.2"; transcript_id "ENSMUST00000124129.8"; gene_type "protein_coding"; gene_name "Gm52968"; transcript_type "nonsense_mediated_decay"; transcript_name "Gm52968-201"; exon_number 10; exon_id "ENSMUSE00001275838.2"; level 2; protein_id "ENSMUSP00000159283.2"; transcript_support_level "2"; mgi_id "MGI:6388849"; tag "mRNA_start_NF"; tag "cds_start_NF"; tag "alternative_3_UTR"; tag "basic"; tag "Ensembl_canonical"; tag "GENCODE_Primary"; tag "appris_principal_1"; tag "readthrough_transcript"; havana_gene "OTTMUSG00000075009.1"; havana_transcript "OTTMUST00000036500.1";
chr2	HAVANA	exon	120320149	120320234	0	+	.	gene_id "ENSMUSG00000079110.13"; transcript_id "ENSMUST00000028749.15"; gene_type "protein_coding"; gene_name "Capn3"; transcript_type "protein_coding"; transcript_name "Capn3-202"; exon_number 8; exon_id "ENSMUSE00001269270.2"; level 2; protein_id "ENSMUSP00000028749.8"; transcript_support_level "1"; mgi_id "MGI:107437"; tag "basic"; tag "Ensembl_canonical"; tag "GENCODE_Primary"; tag "appris_principal_1"; tag "CCDS"; ccdsid "CCDS16620.1"; havana_gene "OTTMUSG00000015381.1"; havana_transcript "OTTMUST00000036492.1";
chr2	HAVANA	CDS	120320149	120320234	0	+	0	gene_id "ENSMUSG00000079110.13"; transcript_id "ENSMUST00000028749.15"; gene_type "protein_coding"; gene_name "Capn3"; transcript_type "protein_coding"; transcript_name "Capn3-202"; exon_number 8; exon_id "ENSMUSE00001269270.2"; level 2; protein_id "ENSMUSP00000028749.8"; transcript_support_level "1"; mgi_id "MGI:107437"; tag "basic"; tag "Ensembl_canonical"; tag "GENCODE_Primary"; tag "appris_principal_1"; tag "CCDS"; ccdsid "CCDS16620.1"; havana_gene "OTTMUSG00000015381.1"; havana_transcript "OTTMUST00000036492.1";
chr2	HAVANA	exon	120320149	120320234	0	+	.	gene_id "ENSMUSG00000079110.13"; transcript_id "ENSMUST00000110721.9"; gene_type "protein_coding"; gene_name "Capn3"; transcript_type "protein_coding"; transcript_name "Capn3-206"; exon_number 7; exon_id "ENSMUSE00001269270.2"; level 2; protein_id "ENSMUSP00000106349.2"; transcript_support_level "1"; mgi_id "MGI:107437"; tag "basic"; tag "CCDS"; ccdsid "CCDS50679.1"; havana_gene "OTTMUSG00000015381.1"; havana_transcript "OTTMUST00000036493.1";
chr2	HAVANA	CDS	120320149	120320234	0	+	0	gene_id "ENSMUSG00000079110.13"; transcript_id "ENSMUST00000110721.9"; gene_type "protein_coding"; gene_name "Capn3"; transcript_type "protein_coding"; transcript_name "Capn3-206"; exon_number 7; exon_id "ENSMUSE00001269270.2"; level 2; protein_id "ENSMUSP00000106349.2"; transcript_support_level "1"; mgi_id "MGI:107437"; tag "basic"; tag "CCDS"; ccdsid "CCDS50679.1"; havana_gene "OTTMUSG00000015381.1"; havana_transcript "OTTMUST00000036493.1";
chr2	HAVANA	exon	120320149	120320234	0	+	.	gene_id "ENSMUSG00000079110.13"; transcript_id "ENSMUST00000239364.2"; gene_type "protein_coding"; gene_name "Capn3"; transcript_type "protein_coding"; transcript_name "Capn3-214"; exon_number 8; exon_id "ENSMUSE00001269270.2"; level 2; protein_id "ENSMUSP00000159260.2"; mgi_id "MGI:107437"; tag "not_organism_supported"; tag "basic"; havana_gene "OTTMUSG00000015381.1"; havana_transcript "OTTMUST00000182256.1";
chr2	HAVANA	CDS	120320149	120320234	0	+	0	gene_id "ENSMUSG00000079110.13"; transcript_id "ENSMUST00000239364.2"; gene_type "protein_coding"; gene_name "Capn3"; transcript_type "protein_coding"; transcript_name "Capn3-214"; exon_number 8; exon_id "ENSMUSE00001269270.2"; level 2; protein_id "ENSMUSP00000159260.2"; mgi_id "MGI:107437"; tag "not_organism_supported"; tag "basic"; havana_gene "OTTMUSG00000015381.1"; havana_transcript "OTTMUST00000182256.1";
chr2	HAVANA	exon	120320149	120320234	0	+	.	gene_id "ENSMUSG00000079110.13"; transcript_id "ENSMUST00000110716.9"; gene_type "protein_coding"; gene_name "Capn3"; transcript_type "protein_coding"; transcript_name "Capn3-204"; exon_number 8; exon_id "ENSMUSE00001269270.2"; level 2; protein_id "ENSMUSP00000106344.2"; transcript_support_level "5"; mgi_id "MGI:107437"; tag "CAGE_supported_TSS"; tag "not_organism_supported"; tag "basic"; havana_gene "OTTMUSG00000015381.1"; havana_transcript "OTTMUST00000036494.1";
chr2	HAVANA	CDS	120320149	120320234	0	+	0	gene_id "ENSMUSG00000079110.13"; transcript_id "ENSMUST00000110716.9"; gene_type "protein_coding"; gene_name "Capn3"; transcript_type "protein_coding"; transcript_name "Capn3-204"; exon_number 8; exon_id "ENSMUSE00001269270.2"; level 2; protein_id "ENSMUSP00000106344.2"; transcript_support_level "5"; mgi_id "MGI:107437"; tag "CAGE_supported_TSS"; tag "not_organism_supported"; tag "basic"; havana_gene "OTTMUSG00000015381.1"; havana_transcript "OTTMUST00000036494.1";
chr2	HAVANA	exon	120320149	120320234	0	+	.	gene_id "ENSMUSG00000079110.13"; transcript_id "ENSMUST00000028748.14"; gene_type "protein_coding"; gene_name "Capn3"; transcript_type "protein_coding"; transcript_name "Capn3-201"; exon_number 7; exon_id "ENSMUSE00001269270.2"; level 2; protein_id "ENSMUSP00000028748.7"; transcript_support_level "1"; mgi_id "MGI:107437"; tag "CAGE_supported_TSS"; tag "basic"; tag "CCDS"; ccdsid "CCDS50680.1"; havana_gene "OTTMUSG00000015381.1"; havana_transcript "OTTMUST00000036495.1";
chr2	HAVANA	CDS	120320149	120320234	0	+	0	gene_id "ENSMUSG00000079110.13"; transcript_id "ENSMUST00000028748.14"; gene_type "protein_coding"; gene_name "Capn3"; transcript_type "protein_coding"; transcript_name "Capn3-201"; exon_number 7; exon_id "ENSMUSE00001269270.2"; level 2; protein_id "ENSMUSP00000028748.7"; transcript_support_level "1"; mgi_id "MGI:107437"; tag "CAGE_supported_TSS"; tag "basic"; tag "CCDS"; ccdsid "CCDS50680.1"; havana_gene "OTTMUSG00000015381.1"; havana_transcript "OTTMUST00000036495.1";
chr2	HAVANA	exon	120320149	120320234	0	+	.	gene_id "ENSMUSG00000079110.13"; transcript_id "ENSMUST00000090028.13"; gene_type "protein_coding"; gene_name "Capn3"; transcript_type "protein_coding"; transcript_name "Capn3-203"; exon_number 7; exon_id "ENSMUSE00001269270.2"; level 2; protein_id "ENSMUSP00000087482.6"; transcript_support_level "5"; mgi_id "MGI:107437"; tag "CAGE_supported_TSS"; tag "not_organism_supported"; tag "retained_intron_CDS"; tag "basic"; havana_gene "OTTMUSG00000015381.1"; havana_transcript "OTTMUST00000036496.1";
chr2	HAVANA	CDS	120320149	120320234	0	+	0	gene_id "ENSMUSG00000079110.13"; transcript_id "ENSMUST00000090028.13"; gene_type "protein_coding"; gene_name "Capn3"; transcript_type "protein_coding"; transcript_name "Capn3-203"; exon_number 7; exon_id "ENSMUSE00001269270.2"; level 2; protein_id "ENSMUSP00000087482.6"; transcript_support_level "5"; mgi_id "MGI:107437"; tag "CAGE_supported_TSS"; tag "not_organism_supported"; tag "retained_intron_CDS"; tag "basic"; havana_gene "OTTMUSG00000015381.1"; havana_transcript "OTTMUST00000036496.1";
chr2	HAVANA	exon	120320149	120320234	0	+	.	gene_id "ENSMUSG00000079110.13"; transcript_id "ENSMUST00000110719.4"; gene_type "protein_coding"; gene_name "Capn3"; transcript_type "protein_coding"; transcript_name "Capn3-205"; exon_number 8; exon_id "ENSMUSE00001269270.2"; level 2; protein_id "ENSMUSP00000106347.3"; transcript_support_level "5"; mgi_id "MGI:107437"; tag "CAGE_supported_TSS"; tag "not_organism_supported"; tag "retained_intron_CDS"; tag "basic"; havana_gene "OTTMUSG00000015381.1"; havana_transcript "OTTMUST00000036497.1";
chr2	HAVANA	CDS	120320149	120320234	0	+	0	gene_id "ENSMUSG00000079110.13"; transcript_id "ENSMUST00000110719.4"; gene_type "protein_coding"; gene_name "Capn3"; transcript_type "protein_coding"; transcript_name "Capn3-205"; exon_number 8; exon_id "ENSMUSE00001269270.2"; level 2; protein_id "ENSMUSP00000106347.3"; transcript_support_level "5"; mgi_id "MGI:107437"; tag "CAGE_supported_TSS"; tag "not_organism_supported"; tag "retained_intron_CDS"; tag "basic"; havana_gene "OTTMUSG00000015381.1"; havana_transcript "OTTMUST00000036497.1";
chr2	ENSEMBL_gcm37	exon	120320149	120320234	0.217751145935604	+	.	gene_id "ENSMUSG00000079110.13"; transcript_id "ENSMUSG00000079110.13_tx_6"; exon_id "chr2_120320149_120320234_+"; exonnum "8"; txlen "1267";
chr2	HAVANA	exon	120321435	120321512	0	+	.	gene_id "ENSMUSG00000118623.2"; transcript_id "ENSMUST00000145993.9"; gene_type "protein_coding"; gene_name "Gm52968"; transcript_type "nonsense_mediated_decay"; transcript_name "Gm52968-202"; exon_number 11; exon_id "ENSMUSE00001248886.2"; level 2; protein_id "ENSMUSP00000159254.2"; transcript_support_level "2"; mgi_id "MGI:6388849"; tag "mRNA_start_NF"; tag "cds_start_NF"; tag "appris_principal_1"; tag "readthrough_transcript"; havana_gene "OTTMUSG00000075009.1"; havana_transcript "OTTMUST00000036498.1";
chr2	HAVANA	UTR	120321435	120321512	0	+	.	gene_id "ENSMUSG00000118623.2"; transcript_id "ENSMUST00000145993.9"; gene_type "protein_coding"; gene_name "Gm52968"; transcript_type "nonsense_mediated_decay"; transcript_name "Gm52968-202"; exon_number 11; exon_id "ENSMUSE00001248886.2"; level 2; protein_id "ENSMUSP00000159254.2"; transcript_support_level "2"; mgi_id "MGI:6388849"; tag "mRNA_start_NF"; tag "cds_start_NF"; tag "appris_principal_1"; tag "readthrough_transcript"; havana_gene "OTTMUSG00000075009.1"; havana_transcript "OTTMUST00000036498.1";
chr2	HAVANA	exon	120321435	120321512	0	+	.	gene_id "ENSMUSG00000118623.2"; transcript_id "ENSMUST00000124129.8"; gene_type "protein_coding"; gene_name "Gm52968"; transcript_type "nonsense_mediated_decay"; transcript_name "Gm52968-201"; exon_number 11; exon_id "ENSMUSE00001248886.2"; level 2; protein_id "ENSMUSP00000159283.2"; transcript_support_level "2"; mgi_id "MGI:6388849"; tag "mRNA_start_NF"; tag "cds_start_NF"; tag "alternative_3_UTR"; tag "basic"; tag "Ensembl_canonical"; tag "GENCODE_Primary"; tag "appris_principal_1"; tag "readthrough_transcript"; havana_gene "OTTMUSG00000075009.1"; havana_transcript "OTTMUST00000036500.1";
chr2	HAVANA	UTR	120321435	120321512	0	+	.	gene_id "ENSMUSG00000118623.2"; transcript_id "ENSMUST00000124129.8"; gene_type "protein_coding"; gene_name "Gm52968"; transcript_type "nonsense_mediated_decay"; transcript_name "Gm52968-201"; exon_number 11; exon_id "ENSMUSE00001248886.2"; level 2; protein_id "ENSMUSP00000159283.2"; transcript_support_level "2"; mgi_id "MGI:6388849"; tag "mRNA_start_NF"; tag "cds_start_NF"; tag "alternative_3_UTR"; tag "basic"; tag "Ensembl_canonical"; tag "GENCODE_Primary"; tag "appris_principal_1"; tag "readthrough_transcript"; havana_gene "OTTMUSG00000075009.1"; havana_transcript "OTTMUST00000036500.1";
chr2	HAVANA	exon	120321435	120321512	0	+	.	gene_id "ENSMUSG00000079110.13"; transcript_id "ENSMUST00000028749.15"; gene_type "protein_coding"; gene_name "Capn3"; transcript_type "protein_coding"; transcript_name "Capn3-202"; exon_number 9; exon_id "ENSMUSE00001250185.2"; level 2; protein_id "ENSMUSP00000028749.8"; transcript_support_level "1"; mgi_id "MGI:107437"; tag "basic"; tag "Ensembl_canonical"; tag "GENCODE_Primary"; tag "appris_principal_1"; tag "CCDS"; ccdsid "CCDS16620.1"; havana_gene "OTTMUSG00000015381.1"; havana_transcript "OTTMUST00000036492.1";
chr2	HAVANA	CDS	120321435	120321512	0	+	1	gene_id "ENSMUSG00000079110.13"; transcript_id "ENSMUST00000028749.15"; gene_type "protein_coding"; gene_name "Capn3"; transcript_type "protein_coding"; transcript_name "Capn3-202"; exon_number 9; exon_id "ENSMUSE00001250185.2"; level 2; protein_id "ENSMUSP00000028749.8"; transcript_support_level "1"; mgi_id "MGI:107437"; tag "basic"; tag "Ensembl_canonical"; tag "GENCODE_Primary"; tag "appris_principal_1"; tag "CCDS"; ccdsid "CCDS16620.1"; havana_gene "OTTMUSG00000015381.1"; havana_transcript "OTTMUST00000036492.1";
chr2	HAVANA	exon	120321435	120321512	0	+	.	gene_id "ENSMUSG00000079110.13"; transcript_id "ENSMUST00000110721.9"; gene_type "protein_coding"; gene_name "Capn3"; transcript_type "protein_coding"; transcript_name "Capn3-206"; exon_number 8; exon_id "ENSMUSE00001250185.2"; level 2; protein_id "ENSMUSP00000106349.2"; transcript_support_level "1"; mgi_id "MGI:107437"; tag "basic"; tag "CCDS"; ccdsid "CCDS50679.1"; havana_gene "OTTMUSG00000015381.1"; havana_transcript "OTTMUST00000036493.1";
chr2	HAVANA	CDS	120321435	120321512	0	+	1	gene_id "ENSMUSG00000079110.13"; transcript_id "ENSMUST00000110721.9"; gene_type "protein_coding"; gene_name "Capn3"; transcript_type "protein_coding"; transcript_name "Capn3-206"; exon_number 8; exon_id "ENSMUSE00001250185.2"; level 2; protein_id "ENSMUSP00000106349.2"; transcript_support_level "1"; mgi_id "MGI:107437"; tag "basic"; tag "CCDS"; ccdsid "CCDS50679.1"; havana_gene "OTTMUSG00000015381.1"; havana_transcript "OTTMUST00000036493.1";
chr2	HAVANA	exon	120321435	120321512	0	+	.	gene_id "ENSMUSG00000079110.13"; transcript_id "ENSMUST00000239364.2"; gene_type "protein_coding"; gene_name "Capn3"; transcript_type "protein_coding"; transcript_name "Capn3-214"; exon_number 9; exon_id "ENSMUSE00001250185.2"; level 2; protein_id "ENSMUSP00000159260.2"; mgi_id "MGI:107437"; tag "not_organism_supported"; tag "basic"; havana_gene "OTTMUSG00000015381.1"; havana_transcript "OTTMUST00000182256.1";
chr2	HAVANA	CDS	120321435	120321512	0	+	1	gene_id "ENSMUSG00000079110.13"; transcript_id "ENSMUST00000239364.2"; gene_type "protein_coding"; gene_name "Capn3"; transcript_type "protein_coding"; transcript_name "Capn3-214"; exon_number 9; exon_id "ENSMUSE00001250185.2"; level 2; protein_id "ENSMUSP00000159260.2"; mgi_id "MGI:107437"; tag "not_organism_supported"; tag "basic"; havana_gene "OTTMUSG00000015381.1"; havana_transcript "OTTMUST00000182256.1";
chr2	HAVANA	exon	120321435	120321512	0	+	.	gene_id "ENSMUSG00000079110.13"; transcript_id "ENSMUST00000110716.9"; gene_type "protein_coding"; gene_name "Capn3"; transcript_type "protein_coding"; transcript_name "Capn3-204"; exon_number 9; exon_id "ENSMUSE00001250185.2"; level 2; protein_id "ENSMUSP00000106344.2"; transcript_support_level "5"; mgi_id "MGI:107437"; tag "CAGE_supported_TSS"; tag "not_organism_supported"; tag "basic"; havana_gene "OTTMUSG00000015381.1"; havana_transcript "OTTMUST00000036494.1";
chr2	HAVANA	CDS	120321435	120321512	0	+	1	gene_id "ENSMUSG00000079110.13"; transcript_id "ENSMUST00000110716.9"; gene_type "protein_coding"; gene_name "Capn3"; transcript_type "protein_coding"; transcript_name "Capn3-204"; exon_number 9; exon_id "ENSMUSE00001250185.2"; level 2; protein_id "ENSMUSP00000106344.2"; transcript_support_level "5"; mgi_id "MGI:107437"; tag "CAGE_supported_TSS"; tag "not_organism_supported"; tag "basic"; havana_gene "OTTMUSG00000015381.1"; havana_transcript "OTTMUST00000036494.1";
chr2	HAVANA	exon	120321435	120321512	0	+	.	gene_id "ENSMUSG00000079110.13"; transcript_id "ENSMUST00000028748.14"; gene_type "protein_coding"; gene_name "Capn3"; transcript_type "protein_coding"; transcript_name "Capn3-201"; exon_number 8; exon_id "ENSMUSE00001250185.2"; level 2; protein_id "ENSMUSP00000028748.7"; transcript_support_level "1"; mgi_id "MGI:107437"; tag "CAGE_supported_TSS"; tag "basic"; tag "CCDS"; ccdsid "CCDS50680.1"; havana_gene "OTTMUSG00000015381.1"; havana_transcript "OTTMUST00000036495.1";
chr2	HAVANA	CDS	120321435	120321512	0	+	1	gene_id "ENSMUSG00000079110.13"; transcript_id "ENSMUST00000028748.14"; gene_type "protein_coding"; gene_name "Capn3"; transcript_type "protein_coding"; transcript_name "Capn3-201"; exon_number 8; exon_id "ENSMUSE00001250185.2"; level 2; protein_id "ENSMUSP00000028748.7"; transcript_support_level "1"; mgi_id "MGI:107437"; tag "CAGE_supported_TSS"; tag "basic"; tag "CCDS"; ccdsid "CCDS50680.1"; havana_gene "OTTMUSG00000015381.1"; havana_transcript "OTTMUST00000036495.1";
chr2	HAVANA	exon	120321435	120321512	0	+	.	gene_id "ENSMUSG00000079110.13"; transcript_id "ENSMUST00000090028.13"; gene_type "protein_coding"; gene_name "Capn3"; transcript_type "protein_coding"; transcript_name "Capn3-203"; exon_number 8; exon_id "ENSMUSE00001250185.2"; level 2; protein_id "ENSMUSP00000087482.6"; transcript_support_level "5"; mgi_id "MGI:107437"; tag "CAGE_supported_TSS"; tag "not_organism_supported"; tag "retained_intron_CDS"; tag "basic"; havana_gene "OTTMUSG00000015381.1"; havana_transcript "OTTMUST00000036496.1";
chr2	HAVANA	CDS	120321435	120321512	0	+	1	gene_id "ENSMUSG00000079110.13"; transcript_id "ENSMUST00000090028.13"; gene_type "protein_coding"; gene_name "Capn3"; transcript_type "protein_coding"; transcript_name "Capn3-203"; exon_number 8; exon_id "ENSMUSE00001250185.2"; level 2; protein_id "ENSMUSP00000087482.6"; transcript_support_level "5"; mgi_id "MGI:107437"; tag "CAGE_supported_TSS"; tag "not_organism_supported"; tag "retained_intron_CDS"; tag "basic"; havana_gene "OTTMUSG00000015381.1"; havana_transcript "OTTMUST00000036496.1";
chr2	HAVANA	exon	120321435	120321512	0	+	.	gene_id "ENSMUSG00000079110.13"; transcript_id "ENSMUST00000110719.4"; gene_type "protein_coding"; gene_name "Capn3"; transcript_type "protein_coding"; transcript_name "Capn3-205"; exon_number 9; exon_id "ENSMUSE00001250185.2"; level 2; protein_id "ENSMUSP00000106347.3"; transcript_support_level "5"; mgi_id "MGI:107437"; tag "CAGE_supported_TSS"; tag "not_organism_supported"; tag "retained_intron_CDS"; tag "basic"; havana_gene "OTTMUSG00000015381.1"; havana_transcript "OTTMUST00000036497.1";
chr2	HAVANA	CDS	120321435	120321512	0	+	1	gene_id "ENSMUSG00000079110.13"; transcript_id "ENSMUST00000110719.4"; gene_type "protein_coding"; gene_name "Capn3"; transcript_type "protein_coding"; transcript_name "Capn3-205"; exon_number 9; exon_id "ENSMUSE00001250185.2"; level 2; protein_id "ENSMUSP00000106347.3"; transcript_support_level "5"; mgi_id "MGI:107437"; tag "CAGE_supported_TSS"; tag "not_organism_supported"; tag "retained_intron_CDS"; tag "basic"; havana_gene "OTTMUSG00000015381.1"; havana_transcript "OTTMUST00000036497.1";
chr2	ENSEMBL_gcm37	exon	120321435	120321512	0.217751145935604	+	.	gene_id "ENSMUSG00000079110.13"; transcript_id "ENSMUSG00000079110.13_tx_6"; exon_id "chr2_120321435_120321512_+"; exonnum "9"; txlen "1267";
chr2	HAVANA	exon	120321908	120321943	0	+	.	gene_id "ENSMUSG00000079110.13"; transcript_id "ENSMUST00000139336.9"; gene_type "protein_coding"; gene_name "Capn3"; transcript_type "protein_coding_CDS_not_defined"; transcript_name "Capn3-208"; exon_number 1; exon_id "ENSMUSE00001466166.2"; level 2; transcript_support_level "5"; mgi_id "MGI:107437"; tag "RNA_Seq_supported_only"; havana_gene "OTTMUSG00000015381.1"; havana_transcript "OTTMUST00000182259.1";
chr2	HAVANA	transcript	120321908	120335392	0	+	.	gene_id "ENSMUSG00000079110.13"; transcript_id "ENSMUST00000139336.9"; gene_type "protein_coding"; gene_name "Capn3"; transcript_type "protein_coding_CDS_not_defined"; transcript_name "Capn3-208"; level 2; transcript_support_level "5"; mgi_id "MGI:107437"; tag "RNA_Seq_supported_only"; havana_gene "OTTMUSG00000015381.1"; havana_transcript "OTTMUST00000182259.1";
chr2	HAVANA	exon	120322275	120322435	0	+	.	gene_id "ENSMUSG00000118623.2"; transcript_id "ENSMUST00000145993.9"; gene_type "protein_coding"; gene_name "Gm52968"; transcript_type "nonsense_mediated_decay"; transcript_name "Gm52968-202"; exon_number 12; exon_id "ENSMUSE00001466366.2"; level 2; protein_id "ENSMUSP00000159254.2"; transcript_support_level "2"; mgi_id "MGI:6388849"; tag "mRNA_start_NF"; tag "cds_start_NF"; tag "appris_principal_1"; tag "readthrough_transcript"; havana_gene "OTTMUSG00000075009.1"; havana_transcript "OTTMUST00000036498.1";
chr2	HAVANA	UTR	120322275	120322435	0	+	.	gene_id "ENSMUSG00000118623.2"; transcript_id "ENSMUST00000145993.9"; gene_type "protein_coding"; gene_name "Gm52968"; transcript_type "nonsense_mediated_decay"; transcript_name "Gm52968-202"; exon_number 12; exon_id "ENSMUSE00001466366.2"; level 2; protein_id "ENSMUSP00000159254.2"; transcript_support_level "2"; mgi_id "MGI:6388849"; tag "mRNA_start_NF"; tag "cds_start_NF"; tag "appris_principal_1"; tag "readthrough_transcript"; havana_gene "OTTMUSG00000075009.1"; havana_transcript "OTTMUST00000036498.1";
chr2	HAVANA	exon	120322275	120322435	0	+	.	gene_id "ENSMUSG00000118623.2"; transcript_id "ENSMUST00000124129.8"; gene_type "protein_coding"; gene_name "Gm52968"; transcript_type "nonsense_mediated_decay"; transcript_name "Gm52968-201"; exon_number 12; exon_id "ENSMUSE00001466366.2"; level 2; protein_id "ENSMUSP00000159283.2"; transcript_support_level "2"; mgi_id "MGI:6388849"; tag "mRNA_start_NF"; tag "cds_start_NF"; tag "alternative_3_UTR"; tag "basic"; tag "Ensembl_canonical"; tag "GENCODE_Primary"; tag "appris_principal_1"; tag "readthrough_transcript"; havana_gene "OTTMUSG00000075009.1"; havana_transcript "OTTMUST00000036500.1";
chr2	HAVANA	UTR	120322275	120322435	0	+	.	gene_id "ENSMUSG00000118623.2"; transcript_id "ENSMUST00000124129.8"; gene_type "protein_coding"; gene_name "Gm52968"; transcript_type "nonsense_mediated_decay"; transcript_name "Gm52968-201"; exon_number 12; exon_id "ENSMUSE00001466366.2"; level 2; protein_id "ENSMUSP00000159283.2"; transcript_support_level "2"; mgi_id "MGI:6388849"; tag "mRNA_start_NF"; tag "cds_start_NF"; tag "alternative_3_UTR"; tag "basic"; tag "Ensembl_canonical"; tag "GENCODE_Primary"; tag "appris_principal_1"; tag "readthrough_transcript"; havana_gene "OTTMUSG00000075009.1"; havana_transcript "OTTMUST00000036500.1";
chr2	HAVANA	exon	120322275	120322435	0	+	.	gene_id "ENSMUSG00000079110.13"; transcript_id "ENSMUST00000028749.15"; gene_type "protein_coding"; gene_name "Capn3"; transcript_type "protein_coding"; transcript_name "Capn3-202"; exon_number 10; exon_id "ENSMUSE00001304347.2"; level 2; protein_id "ENSMUSP00000028749.8"; transcript_support_level "1"; mgi_id "MGI:107437"; tag "basic"; tag "Ensembl_canonical"; tag "GENCODE_Primary"; tag "appris_principal_1"; tag "CCDS"; ccdsid "CCDS16620.1"; havana_gene "OTTMUSG00000015381.1"; havana_transcript "OTTMUST00000036492.1";
chr2	HAVANA	CDS	120322275	120322435	0	+	1	gene_id "ENSMUSG00000079110.13"; transcript_id "ENSMUST00000028749.15"; gene_type "protein_coding"; gene_name "Capn3"; transcript_type "protein_coding"; transcript_name "Capn3-202"; exon_number 10; exon_id "ENSMUSE00001304347.2"; level 2; protein_id "ENSMUSP00000028749.8"; transcript_support_level "1"; mgi_id "MGI:107437"; tag "basic"; tag "Ensembl_canonical"; tag "GENCODE_Primary"; tag "appris_principal_1"; tag "CCDS"; ccdsid "CCDS16620.1"; havana_gene "OTTMUSG00000015381.1"; havana_transcript "OTTMUST00000036492.1";
chr2	HAVANA	exon	120322275	120322435	0	+	.	gene_id "ENSMUSG00000079110.13"; transcript_id "ENSMUST00000110721.9"; gene_type "protein_coding"; gene_name "Capn3"; transcript_type "protein_coding"; transcript_name "Capn3-206"; exon_number 9; exon_id "ENSMUSE00001304347.2"; level 2; protein_id "ENSMUSP00000106349.2"; transcript_support_level "1"; mgi_id "MGI:107437"; tag "basic"; tag "CCDS"; ccdsid "CCDS50679.1"; havana_gene "OTTMUSG00000015381.1"; havana_transcript "OTTMUST00000036493.1";
chr2	HAVANA	CDS	120322275	120322435	0	+	1	gene_id "ENSMUSG00000079110.13"; transcript_id "ENSMUST00000110721.9"; gene_type "protein_coding"; gene_name "Capn3"; transcript_type "protein_coding"; transcript_name "Capn3-206"; exon_number 9; exon_id "ENSMUSE00001304347.2"; level 2; protein_id "ENSMUSP00000106349.2"; transcript_support_level "1"; mgi_id "MGI:107437"; tag "basic"; tag "CCDS"; ccdsid "CCDS50679.1"; havana_gene "OTTMUSG00000015381.1"; havana_transcript "OTTMUST00000036493.1";
chr2	HAVANA	exon	120322275	120322435	0	+	.	gene_id "ENSMUSG00000079110.13"; transcript_id "ENSMUST00000239364.2"; gene_type "protein_coding"; gene_name "Capn3"; transcript_type "protein_coding"; transcript_name "Capn3-214"; exon_number 10; exon_id "ENSMUSE00001304347.2"; level 2; protein_id "ENSMUSP00000159260.2"; mgi_id "MGI:107437"; tag "not_organism_supported"; tag "basic"; havana_gene "OTTMUSG00000015381.1"; havana_transcript "OTTMUST00000182256.1";
chr2	HAVANA	CDS	120322275	120322435	0	+	1	gene_id "ENSMUSG00000079110.13"; transcript_id "ENSMUST00000239364.2"; gene_type "protein_coding"; gene_name "Capn3"; transcript_type "protein_coding"; transcript_name "Capn3-214"; exon_number 10; exon_id "ENSMUSE00001304347.2"; level 2; protein_id "ENSMUSP00000159260.2"; mgi_id "MGI:107437"; tag "not_organism_supported"; tag "basic"; havana_gene "OTTMUSG00000015381.1"; havana_transcript "OTTMUST00000182256.1";
chr2	HAVANA	exon	120322275	120322435	0	+	.	gene_id "ENSMUSG00000079110.13"; transcript_id "ENSMUST00000110716.9"; gene_type "protein_coding"; gene_name "Capn3"; transcript_type "protein_coding"; transcript_name "Capn3-204"; exon_number 10; exon_id "ENSMUSE00001304347.2"; level 2; protein_id "ENSMUSP00000106344.2"; transcript_support_level "5"; mgi_id "MGI:107437"; tag "CAGE_supported_TSS"; tag "not_organism_supported"; tag "basic"; havana_gene "OTTMUSG00000015381.1"; havana_transcript "OTTMUST00000036494.1";
chr2	HAVANA	CDS	120322275	120322435	0	+	1	gene_id "ENSMUSG00000079110.13"; transcript_id "ENSMUST00000110716.9"; gene_type "protein_coding"; gene_name "Capn3"; transcript_type "protein_coding"; transcript_name "Capn3-204"; exon_number 10; exon_id "ENSMUSE00001304347.2"; level 2; protein_id "ENSMUSP00000106344.2"; transcript_support_level "5"; mgi_id "MGI:107437"; tag "CAGE_supported_TSS"; tag "not_organism_supported"; tag "basic"; havana_gene "OTTMUSG00000015381.1"; havana_transcript "OTTMUST00000036494.1";
chr2	HAVANA	exon	120322275	120322435	0	+	.	gene_id "ENSMUSG00000079110.13"; transcript_id "ENSMUST00000028748.14"; gene_type "protein_coding"; gene_name "Capn3"; transcript_type "protein_coding"; transcript_name "Capn3-201"; exon_number 9; exon_id "ENSMUSE00001304347.2"; level 2; protein_id "ENSMUSP00000028748.7"; transcript_support_level "1"; mgi_id "MGI:107437"; tag "CAGE_supported_TSS"; tag "basic"; tag "CCDS"; ccdsid "CCDS50680.1"; havana_gene "OTTMUSG00000015381.1"; havana_transcript "OTTMUST00000036495.1";
chr2	HAVANA	CDS	120322275	120322435	0	+	1	gene_id "ENSMUSG00000079110.13"; transcript_id "ENSMUST00000028748.14"; gene_type "protein_coding"; gene_name "Capn3"; transcript_type "protein_coding"; transcript_name "Capn3-201"; exon_number 9; exon_id "ENSMUSE00001304347.2"; level 2; protein_id "ENSMUSP00000028748.7"; transcript_support_level "1"; mgi_id "MGI:107437"; tag "CAGE_supported_TSS"; tag "basic"; tag "CCDS"; ccdsid "CCDS50680.1"; havana_gene "OTTMUSG00000015381.1"; havana_transcript "OTTMUST00000036495.1";
chr2	HAVANA	exon	120322275	120322435	0	+	.	gene_id "ENSMUSG00000079110.13"; transcript_id "ENSMUST00000090028.13"; gene_type "protein_coding"; gene_name "Capn3"; transcript_type "protein_coding"; transcript_name "Capn3-203"; exon_number 9; exon_id "ENSMUSE00001304347.2"; level 2; protein_id "ENSMUSP00000087482.6"; transcript_support_level "5"; mgi_id "MGI:107437"; tag "CAGE_supported_TSS"; tag "not_organism_supported"; tag "retained_intron_CDS"; tag "basic"; havana_gene "OTTMUSG00000015381.1"; havana_transcript "OTTMUST00000036496.1";
chr2	HAVANA	CDS	120322275	120322435	0	+	1	gene_id "ENSMUSG00000079110.13"; transcript_id "ENSMUST00000090028.13"; gene_type "protein_coding"; gene_name "Capn3"; transcript_type "protein_coding"; transcript_name "Capn3-203"; exon_number 9; exon_id "ENSMUSE00001304347.2"; level 2; protein_id "ENSMUSP00000087482.6"; transcript_support_level "5"; mgi_id "MGI:107437"; tag "CAGE_supported_TSS"; tag "not_organism_supported"; tag "retained_intron_CDS"; tag "basic"; havana_gene "OTTMUSG00000015381.1"; havana_transcript "OTTMUST00000036496.1";
chr2	HAVANA	exon	120322275	120322435	0	+	.	gene_id "ENSMUSG00000079110.13"; transcript_id "ENSMUST00000110719.4"; gene_type "protein_coding"; gene_name "Capn3"; transcript_type "protein_coding"; transcript_name "Capn3-205"; exon_number 10; exon_id "ENSMUSE00001304347.2"; level 2; protein_id "ENSMUSP00000106347.3"; transcript_support_level "5"; mgi_id "MGI:107437"; tag "CAGE_supported_TSS"; tag "not_organism_supported"; tag "retained_intron_CDS"; tag "basic"; havana_gene "OTTMUSG00000015381.1"; havana_transcript "OTTMUST00000036497.1";
chr2	HAVANA	CDS	120322275	120322435	0	+	1	gene_id "ENSMUSG00000079110.13"; transcript_id "ENSMUST00000110719.4"; gene_type "protein_coding"; gene_name "Capn3"; transcript_type "protein_coding"; transcript_name "Capn3-205"; exon_number 10; exon_id "ENSMUSE00001304347.2"; level 2; protein_id "ENSMUSP00000106347.3"; transcript_support_level "5"; mgi_id "MGI:107437"; tag "CAGE_supported_TSS"; tag "not_organism_supported"; tag "retained_intron_CDS"; tag "basic"; havana_gene "OTTMUSG00000015381.1"; havana_transcript "OTTMUST00000036497.1";
chr2	HAVANA	exon	120322275	120322435	0	+	.	gene_id "ENSMUSG00000079110.13"; transcript_id "ENSMUST00000139336.9"; gene_type "protein_coding"; gene_name "Capn3"; transcript_type "protein_coding_CDS_not_defined"; transcript_name "Capn3-208"; exon_number 2; exon_id "ENSMUSE00001465927.2"; level 2; transcript_support_level "5"; mgi_id "MGI:107437"; tag "RNA_Seq_supported_only"; havana_gene "OTTMUSG00000015381.1"; havana_transcript "OTTMUST00000182259.1";
chr2	ENSEMBL_gcm37	exon	120322275	120322435	0.217751145935604	+	.	gene_id "ENSMUSG00000079110.13"; transcript_id "ENSMUSG00000079110.13_tx_6"; exon_id "chr2_120322275_120322435_+"; exonnum "10"; txlen "1267";
chr2	HAVANA	exon	120325253	120325422	0	+	.	gene_id "ENSMUSG00000118623.2"; transcript_id "ENSMUST00000145993.9"; gene_type "protein_coding"; gene_name "Gm52968"; transcript_type "nonsense_mediated_decay"; transcript_name "Gm52968-202"; exon_number 13; exon_id "ENSMUSE00001465951.2"; level 2; protein_id "ENSMUSP00000159254.2"; transcript_support_level "2"; mgi_id "MGI:6388849"; tag "mRNA_start_NF"; tag "cds_start_NF"; tag "appris_principal_1"; tag "readthrough_transcript"; havana_gene "OTTMUSG00000075009.1"; havana_transcript "OTTMUST00000036498.1";
chr2	HAVANA	UTR	120325253	120325422	0	+	.	gene_id "ENSMUSG00000118623.2"; transcript_id "ENSMUST00000145993.9"; gene_type "protein_coding"; gene_name "Gm52968"; transcript_type "nonsense_mediated_decay"; transcript_name "Gm52968-202"; exon_number 13; exon_id "ENSMUSE00001465951.2"; level 2; protein_id "ENSMUSP00000159254.2"; transcript_support_level "2"; mgi_id "MGI:6388849"; tag "mRNA_start_NF"; tag "cds_start_NF"; tag "appris_principal_1"; tag "readthrough_transcript"; havana_gene "OTTMUSG00000075009.1"; havana_transcript "OTTMUST00000036498.1";
chr2	HAVANA	exon	120325253	120325422	0	+	.	gene_id "ENSMUSG00000118623.2"; transcript_id "ENSMUST00000124129.8"; gene_type "protein_coding"; gene_name "Gm52968"; transcript_type "nonsense_mediated_decay"; transcript_name "Gm52968-201"; exon_number 13; exon_id "ENSMUSE00001465951.2"; level 2; protein_id "ENSMUSP00000159283.2"; transcript_support_level "2"; mgi_id "MGI:6388849"; tag "mRNA_start_NF"; tag "cds_start_NF"; tag "alternative_3_UTR"; tag "basic"; tag "Ensembl_canonical"; tag "GENCODE_Primary"; tag "appris_principal_1"; tag "readthrough_transcript"; havana_gene "OTTMUSG00000075009.1"; havana_transcript "OTTMUST00000036500.1";
chr2	HAVANA	UTR	120325253	120325422	0	+	.	gene_id "ENSMUSG00000118623.2"; transcript_id "ENSMUST00000124129.8"; gene_type "protein_coding"; gene_name "Gm52968"; transcript_type "nonsense_mediated_decay"; transcript_name "Gm52968-201"; exon_number 13; exon_id "ENSMUSE00001465951.2"; level 2; protein_id "ENSMUSP00000159283.2"; transcript_support_level "2"; mgi_id "MGI:6388849"; tag "mRNA_start_NF"; tag "cds_start_NF"; tag "alternative_3_UTR"; tag "basic"; tag "Ensembl_canonical"; tag "GENCODE_Primary"; tag "appris_principal_1"; tag "readthrough_transcript"; havana_gene "OTTMUSG00000075009.1"; havana_transcript "OTTMUST00000036500.1";
chr2	HAVANA	exon	120325253	120325422	0	+	.	gene_id "ENSMUSG00000079110.13"; transcript_id "ENSMUST00000028749.15"; gene_type "protein_coding"; gene_name "Capn3"; transcript_type "protein_coding"; transcript_name "Capn3-202"; exon_number 11; exon_id "ENSMUSE00001204899.2"; level 2; protein_id "ENSMUSP00000028749.8"; transcript_support_level "1"; mgi_id "MGI:107437"; tag "basic"; tag "Ensembl_canonical"; tag "GENCODE_Primary"; tag "appris_principal_1"; tag "CCDS"; ccdsid "CCDS16620.1"; havana_gene "OTTMUSG00000015381.1"; havana_transcript "OTTMUST00000036492.1";
chr2	HAVANA	CDS	120325253	120325422	0	+	2	gene_id "ENSMUSG00000079110.13"; transcript_id "ENSMUST00000028749.15"; gene_type "protein_coding"; gene_name "Capn3"; transcript_type "protein_coding"; transcript_name "Capn3-202"; exon_number 11; exon_id "ENSMUSE00001204899.2"; level 2; protein_id "ENSMUSP00000028749.8"; transcript_support_level "1"; mgi_id "MGI:107437"; tag "basic"; tag "Ensembl_canonical"; tag "GENCODE_Primary"; tag "appris_principal_1"; tag "CCDS"; ccdsid "CCDS16620.1"; havana_gene "OTTMUSG00000015381.1"; havana_transcript "OTTMUST00000036492.1";
chr2	HAVANA	exon	120325253	120325422	0	+	.	gene_id "ENSMUSG00000079110.13"; transcript_id "ENSMUST00000110721.9"; gene_type "protein_coding"; gene_name "Capn3"; transcript_type "protein_coding"; transcript_name "Capn3-206"; exon_number 10; exon_id "ENSMUSE00001204899.2"; level 2; protein_id "ENSMUSP00000106349.2"; transcript_support_level "1"; mgi_id "MGI:107437"; tag "basic"; tag "CCDS"; ccdsid "CCDS50679.1"; havana_gene "OTTMUSG00000015381.1"; havana_transcript "OTTMUST00000036493.1";
chr2	HAVANA	CDS	120325253	120325422	0	+	2	gene_id "ENSMUSG00000079110.13"; transcript_id "ENSMUST00000110721.9"; gene_type "protein_coding"; gene_name "Capn3"; transcript_type "protein_coding"; transcript_name "Capn3-206"; exon_number 10; exon_id "ENSMUSE00001204899.2"; level 2; protein_id "ENSMUSP00000106349.2"; transcript_support_level "1"; mgi_id "MGI:107437"; tag "basic"; tag "CCDS"; ccdsid "CCDS50679.1"; havana_gene "OTTMUSG00000015381.1"; havana_transcript "OTTMUST00000036493.1";
chr2	HAVANA	exon	120325253	120325422	0	+	.	gene_id "ENSMUSG00000079110.13"; transcript_id "ENSMUST00000239364.2"; gene_type "protein_coding"; gene_name "Capn3"; transcript_type "protein_coding"; transcript_name "Capn3-214"; exon_number 11; exon_id "ENSMUSE00001204899.2"; level 2; protein_id "ENSMUSP00000159260.2"; mgi_id "MGI:107437"; tag "not_organism_supported"; tag "basic"; havana_gene "OTTMUSG00000015381.1"; havana_transcript "OTTMUST00000182256.1";
chr2	HAVANA	CDS	120325253	120325422	0	+	2	gene_id "ENSMUSG00000079110.13"; transcript_id "ENSMUST00000239364.2"; gene_type "protein_coding"; gene_name "Capn3"; transcript_type "protein_coding"; transcript_name "Capn3-214"; exon_number 11; exon_id "ENSMUSE00001204899.2"; level 2; protein_id "ENSMUSP00000159260.2"; mgi_id "MGI:107437"; tag "not_organism_supported"; tag "basic"; havana_gene "OTTMUSG00000015381.1"; havana_transcript "OTTMUST00000182256.1";
chr2	HAVANA	exon	120325253	120325422	0	+	.	gene_id "ENSMUSG00000079110.13"; transcript_id "ENSMUST00000110716.9"; gene_type "protein_coding"; gene_name "Capn3"; transcript_type "protein_coding"; transcript_name "Capn3-204"; exon_number 11; exon_id "ENSMUSE00001204899.2"; level 2; protein_id "ENSMUSP00000106344.2"; transcript_support_level "5"; mgi_id "MGI:107437"; tag "CAGE_supported_TSS"; tag "not_organism_supported"; tag "basic"; havana_gene "OTTMUSG00000015381.1"; havana_transcript "OTTMUST00000036494.1";
chr2	HAVANA	CDS	120325253	120325422	0	+	2	gene_id "ENSMUSG00000079110.13"; transcript_id "ENSMUST00000110716.9"; gene_type "protein_coding"; gene_name "Capn3"; transcript_type "protein_coding"; transcript_name "Capn3-204"; exon_number 11; exon_id "ENSMUSE00001204899.2"; level 2; protein_id "ENSMUSP00000106344.2"; transcript_support_level "5"; mgi_id "MGI:107437"; tag "CAGE_supported_TSS"; tag "not_organism_supported"; tag "basic"; havana_gene "OTTMUSG00000015381.1"; havana_transcript "OTTMUST00000036494.1";
chr2	HAVANA	exon	120325253	120325422	0	+	.	gene_id "ENSMUSG00000079110.13"; transcript_id "ENSMUST00000028748.14"; gene_type "protein_coding"; gene_name "Capn3"; transcript_type "protein_coding"; transcript_name "Capn3-201"; exon_number 10; exon_id "ENSMUSE00001204899.2"; level 2; protein_id "ENSMUSP00000028748.7"; transcript_support_level "1"; mgi_id "MGI:107437"; tag "CAGE_supported_TSS"; tag "basic"; tag "CCDS"; ccdsid "CCDS50680.1"; havana_gene "OTTMUSG00000015381.1"; havana_transcript "OTTMUST00000036495.1";
chr2	HAVANA	CDS	120325253	120325422	0	+	2	gene_id "ENSMUSG00000079110.13"; transcript_id "ENSMUST00000028748.14"; gene_type "protein_coding"; gene_name "Capn3"; transcript_type "protein_coding"; transcript_name "Capn3-201"; exon_number 10; exon_id "ENSMUSE00001204899.2"; level 2; protein_id "ENSMUSP00000028748.7"; transcript_support_level "1"; mgi_id "MGI:107437"; tag "CAGE_supported_TSS"; tag "basic"; tag "CCDS"; ccdsid "CCDS50680.1"; havana_gene "OTTMUSG00000015381.1"; havana_transcript "OTTMUST00000036495.1";
chr2	HAVANA	exon	120325253	120325422	0	+	.	gene_id "ENSMUSG00000079110.13"; transcript_id "ENSMUST00000090028.13"; gene_type "protein_coding"; gene_name "Capn3"; transcript_type "protein_coding"; transcript_name "Capn3-203"; exon_number 10; exon_id "ENSMUSE00001204899.2"; level 2; protein_id "ENSMUSP00000087482.6"; transcript_support_level "5"; mgi_id "MGI:107437"; tag "CAGE_supported_TSS"; tag "not_organism_supported"; tag "retained_intron_CDS"; tag "basic"; havana_gene "OTTMUSG00000015381.1"; havana_transcript "OTTMUST00000036496.1";
chr2	HAVANA	CDS	120325253	120325422	0	+	2	gene_id "ENSMUSG00000079110.13"; transcript_id "ENSMUST00000090028.13"; gene_type "protein_coding"; gene_name "Capn3"; transcript_type "protein_coding"; transcript_name "Capn3-203"; exon_number 10; exon_id "ENSMUSE00001204899.2"; level 2; protein_id "ENSMUSP00000087482.6"; transcript_support_level "5"; mgi_id "MGI:107437"; tag "CAGE_supported_TSS"; tag "not_organism_supported"; tag "retained_intron_CDS"; tag "basic"; havana_gene "OTTMUSG00000015381.1"; havana_transcript "OTTMUST00000036496.1";
chr2	HAVANA	exon	120325253	120325422	0	+	.	gene_id "ENSMUSG00000079110.13"; transcript_id "ENSMUST00000110719.4"; gene_type "protein_coding"; gene_name "Capn3"; transcript_type "protein_coding"; transcript_name "Capn3-205"; exon_number 11; exon_id "ENSMUSE00001204899.2"; level 2; protein_id "ENSMUSP00000106347.3"; transcript_support_level "5"; mgi_id "MGI:107437"; tag "CAGE_supported_TSS"; tag "not_organism_supported"; tag "retained_intron_CDS"; tag "basic"; havana_gene "OTTMUSG00000015381.1"; havana_transcript "OTTMUST00000036497.1";
chr2	HAVANA	CDS	120325253	120325422	0	+	2	gene_id "ENSMUSG00000079110.13"; transcript_id "ENSMUST00000110719.4"; gene_type "protein_coding"; gene_name "Capn3"; transcript_type "protein_coding"; transcript_name "Capn3-205"; exon_number 11; exon_id "ENSMUSE00001204899.2"; level 2; protein_id "ENSMUSP00000106347.3"; transcript_support_level "5"; mgi_id "MGI:107437"; tag "CAGE_supported_TSS"; tag "not_organism_supported"; tag "retained_intron_CDS"; tag "basic"; havana_gene "OTTMUSG00000015381.1"; havana_transcript "OTTMUST00000036497.1";
chr2	HAVANA	exon	120325253	120325422	0	+	.	gene_id "ENSMUSG00000079110.13"; transcript_id "ENSMUST00000139336.9"; gene_type "protein_coding"; gene_name "Capn3"; transcript_type "protein_coding_CDS_not_defined"; transcript_name "Capn3-208"; exon_number 3; exon_id "ENSMUSE00001466278.2"; level 2; transcript_support_level "5"; mgi_id "MGI:107437"; tag "RNA_Seq_supported_only"; havana_gene "OTTMUSG00000015381.1"; havana_transcript "OTTMUST00000182259.1";
chr2	ENSEMBL_gcm37	exon	120325253	120325422	0.217751145935604	+	.	gene_id "ENSMUSG00000079110.13"; transcript_id "ENSMUSG00000079110.13_tx_6"; exon_id "chr2_120325253_120325422_+"; exonnum "11"; txlen "1267";
chr2	HAVANA	exon	120325274	120325422	0	+	.	gene_id "ENSMUSG00000079110.13"; transcript_id "ENSMUST00000239291.2"; gene_type "protein_coding"; gene_name "Capn3"; transcript_type "nonsense_mediated_decay"; transcript_name "Capn3-212"; exon_number 1; exon_id "ENSMUSE00001466387.2"; level 2; protein_id "ENSMUSP00000159220.2"; mgi_id "MGI:107437"; tag "RNA_Seq_supported_only"; tag "mRNA_start_NF"; tag "cds_start_NF"; havana_gene "OTTMUSG00000015381.1"; havana_transcript "OTTMUST00000182258.1";
chr2	HAVANA	CDS	120325274	120325422	0	+	2	gene_id "ENSMUSG00000079110.13"; transcript_id "ENSMUST00000239291.2"; gene_type "protein_coding"; gene_name "Capn3"; transcript_type "nonsense_mediated_decay"; transcript_name "Capn3-212"; exon_number 1; exon_id "ENSMUSE00001466387.2"; level 2; protein_id "ENSMUSP00000159220.2"; mgi_id "MGI:107437"; tag "RNA_Seq_supported_only"; tag "mRNA_start_NF"; tag "cds_start_NF"; havana_gene "OTTMUSG00000015381.1"; havana_transcript "OTTMUST00000182258.1";
chr2	HAVANA	transcript	120325274	120335394	0	+	.	gene_id "ENSMUSG00000079110.13"; transcript_id "ENSMUST00000239291.2"; gene_type "protein_coding"; gene_name "Capn3"; transcript_type "nonsense_mediated_decay"; transcript_name "Capn3-212"; level 2; protein_id "ENSMUSP00000159220.2"; mgi_id "MGI:107437"; tag "RNA_Seq_supported_only"; tag "mRNA_start_NF"; tag "cds_start_NF"; havana_gene "OTTMUSG00000015381.1"; havana_transcript "OTTMUST00000182258.1";
chr2	HAVANA	exon	120325717	120325728	0	+	.	gene_id "ENSMUSG00000118623.2"; transcript_id "ENSMUST00000145993.9"; gene_type "protein_coding"; gene_name "Gm52968"; transcript_type "nonsense_mediated_decay"; transcript_name "Gm52968-202"; exon_number 14; exon_id "ENSMUSE00001472531.2"; level 2; protein_id "ENSMUSP00000159254.2"; transcript_support_level "2"; mgi_id "MGI:6388849"; tag "mRNA_start_NF"; tag "cds_start_NF"; tag "appris_principal_1"; tag "readthrough_transcript"; havana_gene "OTTMUSG00000075009.1"; havana_transcript "OTTMUST00000036498.1";
chr2	HAVANA	UTR	120325717	120325728	0	+	.	gene_id "ENSMUSG00000118623.2"; transcript_id "ENSMUST00000145993.9"; gene_type "protein_coding"; gene_name "Gm52968"; transcript_type "nonsense_mediated_decay"; transcript_name "Gm52968-202"; exon_number 14; exon_id "ENSMUSE00001472531.2"; level 2; protein_id "ENSMUSP00000159254.2"; transcript_support_level "2"; mgi_id "MGI:6388849"; tag "mRNA_start_NF"; tag "cds_start_NF"; tag "appris_principal_1"; tag "readthrough_transcript"; havana_gene "OTTMUSG00000075009.1"; havana_transcript "OTTMUST00000036498.1";
chr2	HAVANA	exon	120325717	120325728	0	+	.	gene_id "ENSMUSG00000118623.2"; transcript_id "ENSMUST00000124129.8"; gene_type "protein_coding"; gene_name "Gm52968"; transcript_type "nonsense_mediated_decay"; transcript_name "Gm52968-201"; exon_number 14; exon_id "ENSMUSE00001472531.2"; level 2; protein_id "ENSMUSP00000159283.2"; transcript_support_level "2"; mgi_id "MGI:6388849"; tag "mRNA_start_NF"; tag "cds_start_NF"; tag "alternative_3_UTR"; tag "basic"; tag "Ensembl_canonical"; tag "GENCODE_Primary"; tag "appris_principal_1"; tag "readthrough_transcript"; havana_gene "OTTMUSG00000075009.1"; havana_transcript "OTTMUST00000036500.1";
chr2	HAVANA	UTR	120325717	120325728	0	+	.	gene_id "ENSMUSG00000118623.2"; transcript_id "ENSMUST00000124129.8"; gene_type "protein_coding"; gene_name "Gm52968"; transcript_type "nonsense_mediated_decay"; transcript_name "Gm52968-201"; exon_number 14; exon_id "ENSMUSE00001472531.2"; level 2; protein_id "ENSMUSP00000159283.2"; transcript_support_level "2"; mgi_id "MGI:6388849"; tag "mRNA_start_NF"; tag "cds_start_NF"; tag "alternative_3_UTR"; tag "basic"; tag "Ensembl_canonical"; tag "GENCODE_Primary"; tag "appris_principal_1"; tag "readthrough_transcript"; havana_gene "OTTMUSG00000075009.1"; havana_transcript "OTTMUST00000036500.1";
chr2	HAVANA	exon	120325717	120325728	0	+	.	gene_id "ENSMUSG00000079110.13"; transcript_id "ENSMUST00000028749.15"; gene_type "protein_coding"; gene_name "Capn3"; transcript_type "protein_coding"; transcript_name "Capn3-202"; exon_number 12; exon_id "ENSMUSE00001473911.2"; level 2; protein_id "ENSMUSP00000028749.8"; transcript_support_level "1"; mgi_id "MGI:107437"; tag "basic"; tag "Ensembl_canonical"; tag "GENCODE_Primary"; tag "appris_principal_1"; tag "CCDS"; ccdsid "CCDS16620.1"; havana_gene "OTTMUSG00000015381.1"; havana_transcript "OTTMUST00000036492.1";
chr2	HAVANA	CDS	120325717	120325728	0	+	0	gene_id "ENSMUSG00000079110.13"; transcript_id "ENSMUST00000028749.15"; gene_type "protein_coding"; gene_name "Capn3"; transcript_type "protein_coding"; transcript_name "Capn3-202"; exon_number 12; exon_id "ENSMUSE00001473911.2"; level 2; protein_id "ENSMUSP00000028749.8"; transcript_support_level "1"; mgi_id "MGI:107437"; tag "basic"; tag "Ensembl_canonical"; tag "GENCODE_Primary"; tag "appris_principal_1"; tag "CCDS"; ccdsid "CCDS16620.1"; havana_gene "OTTMUSG00000015381.1"; havana_transcript "OTTMUST00000036492.1";
chr2	HAVANA	exon	120325717	120325728	0	+	.	gene_id "ENSMUSG00000079110.13"; transcript_id "ENSMUST00000110721.9"; gene_type "protein_coding"; gene_name "Capn3"; transcript_type "protein_coding"; transcript_name "Capn3-206"; exon_number 11; exon_id "ENSMUSE00001473911.2"; level 2; protein_id "ENSMUSP00000106349.2"; transcript_support_level "1"; mgi_id "MGI:107437"; tag "basic"; tag "CCDS"; ccdsid "CCDS50679.1"; havana_gene "OTTMUSG00000015381.1"; havana_transcript "OTTMUST00000036493.1";
chr2	HAVANA	CDS	120325717	120325728	0	+	0	gene_id "ENSMUSG00000079110.13"; transcript_id "ENSMUST00000110721.9"; gene_type "protein_coding"; gene_name "Capn3"; transcript_type "protein_coding"; transcript_name "Capn3-206"; exon_number 11; exon_id "ENSMUSE00001473911.2"; level 2; protein_id "ENSMUSP00000106349.2"; transcript_support_level "1"; mgi_id "MGI:107437"; tag "basic"; tag "CCDS"; ccdsid "CCDS50679.1"; havana_gene "OTTMUSG00000015381.1"; havana_transcript "OTTMUST00000036493.1";
chr2	HAVANA	exon	120325717	120325728	0	+	.	gene_id "ENSMUSG00000079110.13"; transcript_id "ENSMUST00000239364.2"; gene_type "protein_coding"; gene_name "Capn3"; transcript_type "protein_coding"; transcript_name "Capn3-214"; exon_number 12; exon_id "ENSMUSE00001473911.2"; level 2; protein_id "ENSMUSP00000159260.2"; mgi_id "MGI:107437"; tag "not_organism_supported"; tag "basic"; havana_gene "OTTMUSG00000015381.1"; havana_transcript "OTTMUST00000182256.1";
chr2	HAVANA	CDS	120325717	120325728	0	+	0	gene_id "ENSMUSG00000079110.13"; transcript_id "ENSMUST00000239364.2"; gene_type "protein_coding"; gene_name "Capn3"; transcript_type "protein_coding"; transcript_name "Capn3-214"; exon_number 12; exon_id "ENSMUSE00001473911.2"; level 2; protein_id "ENSMUSP00000159260.2"; mgi_id "MGI:107437"; tag "not_organism_supported"; tag "basic"; havana_gene "OTTMUSG00000015381.1"; havana_transcript "OTTMUST00000182256.1";
chr2	HAVANA	exon	120325717	120325728	0	+	.	gene_id "ENSMUSG00000079110.13"; transcript_id "ENSMUST00000110716.9"; gene_type "protein_coding"; gene_name "Capn3"; transcript_type "protein_coding"; transcript_name "Capn3-204"; exon_number 12; exon_id "ENSMUSE00001473911.2"; level 2; protein_id "ENSMUSP00000106344.2"; transcript_support_level "5"; mgi_id "MGI:107437"; tag "CAGE_supported_TSS"; tag "not_organism_supported"; tag "basic"; havana_gene "OTTMUSG00000015381.1"; havana_transcript "OTTMUST00000036494.1";
chr2	HAVANA	CDS	120325717	120325728	0	+	0	gene_id "ENSMUSG00000079110.13"; transcript_id "ENSMUST00000110716.9"; gene_type "protein_coding"; gene_name "Capn3"; transcript_type "protein_coding"; transcript_name "Capn3-204"; exon_number 12; exon_id "ENSMUSE00001473911.2"; level 2; protein_id "ENSMUSP00000106344.2"; transcript_support_level "5"; mgi_id "MGI:107437"; tag "CAGE_supported_TSS"; tag "not_organism_supported"; tag "basic"; havana_gene "OTTMUSG00000015381.1"; havana_transcript "OTTMUST00000036494.1";
chr2	HAVANA	exon	120325717	120325728	0	+	.	gene_id "ENSMUSG00000079110.13"; transcript_id "ENSMUST00000028748.14"; gene_type "protein_coding"; gene_name "Capn3"; transcript_type "protein_coding"; transcript_name "Capn3-201"; exon_number 11; exon_id "ENSMUSE00001473911.2"; level 2; protein_id "ENSMUSP00000028748.7"; transcript_support_level "1"; mgi_id "MGI:107437"; tag "CAGE_supported_TSS"; tag "basic"; tag "CCDS"; ccdsid "CCDS50680.1"; havana_gene "OTTMUSG00000015381.1"; havana_transcript "OTTMUST00000036495.1";
chr2	HAVANA	CDS	120325717	120325728	0	+	0	gene_id "ENSMUSG00000079110.13"; transcript_id "ENSMUST00000028748.14"; gene_type "protein_coding"; gene_name "Capn3"; transcript_type "protein_coding"; transcript_name "Capn3-201"; exon_number 11; exon_id "ENSMUSE00001473911.2"; level 2; protein_id "ENSMUSP00000028748.7"; transcript_support_level "1"; mgi_id "MGI:107437"; tag "CAGE_supported_TSS"; tag "basic"; tag "CCDS"; ccdsid "CCDS50680.1"; havana_gene "OTTMUSG00000015381.1"; havana_transcript "OTTMUST00000036495.1";
chr2	HAVANA	exon	120325717	120325728	0	+	.	gene_id "ENSMUSG00000079110.13"; transcript_id "ENSMUST00000090028.13"; gene_type "protein_coding"; gene_name "Capn3"; transcript_type "protein_coding"; transcript_name "Capn3-203"; exon_number 11; exon_id "ENSMUSE00001473911.2"; level 2; protein_id "ENSMUSP00000087482.6"; transcript_support_level "5"; mgi_id "MGI:107437"; tag "CAGE_supported_TSS"; tag "not_organism_supported"; tag "retained_intron_CDS"; tag "basic"; havana_gene "OTTMUSG00000015381.1"; havana_transcript "OTTMUST00000036496.1";
chr2	HAVANA	CDS	120325717	120325728	0	+	0	gene_id "ENSMUSG00000079110.13"; transcript_id "ENSMUST00000090028.13"; gene_type "protein_coding"; gene_name "Capn3"; transcript_type "protein_coding"; transcript_name "Capn3-203"; exon_number 11; exon_id "ENSMUSE00001473911.2"; level 2; protein_id "ENSMUSP00000087482.6"; transcript_support_level "5"; mgi_id "MGI:107437"; tag "CAGE_supported_TSS"; tag "not_organism_supported"; tag "retained_intron_CDS"; tag "basic"; havana_gene "OTTMUSG00000015381.1"; havana_transcript "OTTMUST00000036496.1";
chr2	HAVANA	exon	120325717	120325728	0	+	.	gene_id "ENSMUSG00000079110.13"; transcript_id "ENSMUST00000110719.4"; gene_type "protein_coding"; gene_name "Capn3"; transcript_type "protein_coding"; transcript_name "Capn3-205"; exon_number 12; exon_id "ENSMUSE00001473911.2"; level 2; protein_id "ENSMUSP00000106347.3"; transcript_support_level "5"; mgi_id "MGI:107437"; tag "CAGE_supported_TSS"; tag "not_organism_supported"; tag "retained_intron_CDS"; tag "basic"; havana_gene "OTTMUSG00000015381.1"; havana_transcript "OTTMUST00000036497.1";
chr2	HAVANA	CDS	120325717	120325728	0	+	0	gene_id "ENSMUSG00000079110.13"; transcript_id "ENSMUST00000110719.4"; gene_type "protein_coding"; gene_name "Capn3"; transcript_type "protein_coding"; transcript_name "Capn3-205"; exon_number 12; exon_id "ENSMUSE00001473911.2"; level 2; protein_id "ENSMUSP00000106347.3"; transcript_support_level "5"; mgi_id "MGI:107437"; tag "CAGE_supported_TSS"; tag "not_organism_supported"; tag "retained_intron_CDS"; tag "basic"; havana_gene "OTTMUSG00000015381.1"; havana_transcript "OTTMUST00000036497.1";
chr2	HAVANA	exon	120325717	120325728	0	+	.	gene_id "ENSMUSG00000079110.13"; transcript_id "ENSMUST00000139336.9"; gene_type "protein_coding"; gene_name "Capn3"; transcript_type "protein_coding_CDS_not_defined"; transcript_name "Capn3-208"; exon_number 4; exon_id "ENSMUSE00001472883.2"; level 2; transcript_support_level "5"; mgi_id "MGI:107437"; tag "RNA_Seq_supported_only"; havana_gene "OTTMUSG00000015381.1"; havana_transcript "OTTMUST00000182259.1";
chr2	HAVANA	exon	120325717	120325728	0	+	.	gene_id "ENSMUSG00000079110.13"; transcript_id "ENSMUST00000239291.2"; gene_type "protein_coding"; gene_name "Capn3"; transcript_type "nonsense_mediated_decay"; transcript_name "Capn3-212"; exon_number 2; exon_id "ENSMUSE00001473911.2"; level 2; protein_id "ENSMUSP00000159220.2"; mgi_id "MGI:107437"; tag "RNA_Seq_supported_only"; tag "mRNA_start_NF"; tag "cds_start_NF"; havana_gene "OTTMUSG00000015381.1"; havana_transcript "OTTMUST00000182258.1";
chr2	HAVANA	CDS	120325717	120325728	0	+	0	gene_id "ENSMUSG00000079110.13"; transcript_id "ENSMUST00000239291.2"; gene_type "protein_coding"; gene_name "Capn3"; transcript_type "nonsense_mediated_decay"; transcript_name "Capn3-212"; exon_number 2; exon_id "ENSMUSE00001473911.2"; level 2; protein_id "ENSMUSP00000159220.2"; mgi_id "MGI:107437"; tag "RNA_Seq_supported_only"; tag "mRNA_start_NF"; tag "cds_start_NF"; havana_gene "OTTMUSG00000015381.1"; havana_transcript "OTTMUST00000182258.1";
chr2	ENSEMBL_gcm37	exon	120325717	120325728	0.217751145935604	+	.	gene_id "ENSMUSG00000079110.13"; transcript_id "ENSMUSG00000079110.13_tx_6"; exon_id "chr2_120325717_120325728_+"; exonnum "12"; txlen "1267";
chr2	HAVANA	exon	120325883	120326235	0	+	.	gene_id "ENSMUSG00000118623.2"; transcript_id "ENSMUST00000124129.8"; gene_type "protein_coding"; gene_name "Gm52968"; transcript_type "nonsense_mediated_decay"; transcript_name "Gm52968-201"; exon_number 15; exon_id "ENSMUSE00000782733.2"; level 2; protein_id "ENSMUSP00000159283.2"; transcript_support_level "2"; mgi_id "MGI:6388849"; tag "mRNA_start_NF"; tag "cds_start_NF"; tag "alternative_3_UTR"; tag "basic"; tag "Ensembl_canonical"; tag "GENCODE_Primary"; tag "appris_principal_1"; tag "readthrough_transcript"; havana_gene "OTTMUSG00000075009.1"; havana_transcript "OTTMUST00000036500.1";
chr2	HAVANA	UTR	120325883	120326235	0	+	.	gene_id "ENSMUSG00000118623.2"; transcript_id "ENSMUST00000124129.8"; gene_type "protein_coding"; gene_name "Gm52968"; transcript_type "nonsense_mediated_decay"; transcript_name "Gm52968-201"; exon_number 15; exon_id "ENSMUSE00000782733.2"; level 2; protein_id "ENSMUSP00000159283.2"; transcript_support_level "2"; mgi_id "MGI:6388849"; tag "mRNA_start_NF"; tag "cds_start_NF"; tag "alternative_3_UTR"; tag "basic"; tag "Ensembl_canonical"; tag "GENCODE_Primary"; tag "appris_principal_1"; tag "readthrough_transcript"; havana_gene "OTTMUSG00000075009.1"; havana_transcript "OTTMUST00000036500.1";
chr2	sragcm37_es	exon	120325939	120326080	0.414499628137671	+	.	gene_id "ENSMUSG00000118623.2"; transcript_id "ENSMUSG00000118623.2_tx_2"; exon_id "chr2_120325939_120326080_+"; exonnum "1"; txlen "913";
chr2	HAVANA	exon	120326346	120326554	0	+	.	gene_id "ENSMUSG00000118623.2"; transcript_id "ENSMUST00000145993.9"; gene_type "protein_coding"; gene_name "Gm52968"; transcript_type "nonsense_mediated_decay"; transcript_name "Gm52968-202"; exon_number 15; exon_id "ENSMUSE00001223669.2"; level 2; protein_id "ENSMUSP00000159254.2"; transcript_support_level "2"; mgi_id "MGI:6388849"; tag "mRNA_start_NF"; tag "cds_start_NF"; tag "appris_principal_1"; tag "readthrough_transcript"; havana_gene "OTTMUSG00000075009.1"; havana_transcript "OTTMUST00000036498.1";
chr2	HAVANA	UTR	120326346	120326554	0	+	.	gene_id "ENSMUSG00000118623.2"; transcript_id "ENSMUST00000145993.9"; gene_type "protein_coding"; gene_name "Gm52968"; transcript_type "nonsense_mediated_decay"; transcript_name "Gm52968-202"; exon_number 15; exon_id "ENSMUSE00001223669.2"; level 2; protein_id "ENSMUSP00000159254.2"; transcript_support_level "2"; mgi_id "MGI:6388849"; tag "mRNA_start_NF"; tag "cds_start_NF"; tag "appris_principal_1"; tag "readthrough_transcript"; havana_gene "OTTMUSG00000075009.1"; havana_transcript "OTTMUST00000036498.1";
chr2	HAVANA	exon	120326346	120326554	0	+	.	gene_id "ENSMUSG00000118623.2"; transcript_id "ENSMUST00000124129.8"; gene_type "protein_coding"; gene_name "Gm52968"; transcript_type "nonsense_mediated_decay"; transcript_name "Gm52968-201"; exon_number 16; exon_id "ENSMUSE00001223669.2"; level 2; protein_id "ENSMUSP00000159283.2"; transcript_support_level "2"; mgi_id "MGI:6388849"; tag "mRNA_start_NF"; tag "cds_start_NF"; tag "alternative_3_UTR"; tag "basic"; tag "Ensembl_canonical"; tag "GENCODE_Primary"; tag "appris_principal_1"; tag "readthrough_transcript"; havana_gene "OTTMUSG00000075009.1"; havana_transcript "OTTMUST00000036500.1";
chr2	HAVANA	UTR	120326346	120326554	0	+	.	gene_id "ENSMUSG00000118623.2"; transcript_id "ENSMUST00000124129.8"; gene_type "protein_coding"; gene_name "Gm52968"; transcript_type "nonsense_mediated_decay"; transcript_name "Gm52968-201"; exon_number 16; exon_id "ENSMUSE00001223669.2"; level 2; protein_id "ENSMUSP00000159283.2"; transcript_support_level "2"; mgi_id "MGI:6388849"; tag "mRNA_start_NF"; tag "cds_start_NF"; tag "alternative_3_UTR"; tag "basic"; tag "Ensembl_canonical"; tag "GENCODE_Primary"; tag "appris_principal_1"; tag "readthrough_transcript"; havana_gene "OTTMUSG00000075009.1"; havana_transcript "OTTMUST00000036500.1";
chr2	HAVANA	exon	120326346	120326554	0	+	.	gene_id "ENSMUSG00000079110.13"; transcript_id "ENSMUST00000028749.15"; gene_type "protein_coding"; gene_name "Capn3"; transcript_type "protein_coding"; transcript_name "Capn3-202"; exon_number 13; exon_id "ENSMUSE00001264128.2"; level 2; protein_id "ENSMUSP00000028749.8"; transcript_support_level "1"; mgi_id "MGI:107437"; tag "basic"; tag "Ensembl_canonical"; tag "GENCODE_Primary"; tag "appris_principal_1"; tag "CCDS"; ccdsid "CCDS16620.1"; havana_gene "OTTMUSG00000015381.1"; havana_transcript "OTTMUST00000036492.1";
chr2	HAVANA	CDS	120326346	120326554	0	+	0	gene_id "ENSMUSG00000079110.13"; transcript_id "ENSMUST00000028749.15"; gene_type "protein_coding"; gene_name "Capn3"; transcript_type "protein_coding"; transcript_name "Capn3-202"; exon_number 13; exon_id "ENSMUSE00001264128.2"; level 2; protein_id "ENSMUSP00000028749.8"; transcript_support_level "1"; mgi_id "MGI:107437"; tag "basic"; tag "Ensembl_canonical"; tag "GENCODE_Primary"; tag "appris_principal_1"; tag "CCDS"; ccdsid "CCDS16620.1"; havana_gene "OTTMUSG00000015381.1"; havana_transcript "OTTMUST00000036492.1";
chr2	HAVANA	exon	120326346	120326554	0	+	.	gene_id "ENSMUSG00000079110.13"; transcript_id "ENSMUST00000110721.9"; gene_type "protein_coding"; gene_name "Capn3"; transcript_type "protein_coding"; transcript_name "Capn3-206"; exon_number 12; exon_id "ENSMUSE00001264128.2"; level 2; protein_id "ENSMUSP00000106349.2"; transcript_support_level "1"; mgi_id "MGI:107437"; tag "basic"; tag "CCDS"; ccdsid "CCDS50679.1"; havana_gene "OTTMUSG00000015381.1"; havana_transcript "OTTMUST00000036493.1";
chr2	HAVANA	CDS	120326346	120326554	0	+	0	gene_id "ENSMUSG00000079110.13"; transcript_id "ENSMUST00000110721.9"; gene_type "protein_coding"; gene_name "Capn3"; transcript_type "protein_coding"; transcript_name "Capn3-206"; exon_number 12; exon_id "ENSMUSE00001264128.2"; level 2; protein_id "ENSMUSP00000106349.2"; transcript_support_level "1"; mgi_id "MGI:107437"; tag "basic"; tag "CCDS"; ccdsid "CCDS50679.1"; havana_gene "OTTMUSG00000015381.1"; havana_transcript "OTTMUST00000036493.1";
chr2	HAVANA	exon	120326346	120326554	0	+	.	gene_id "ENSMUSG00000079110.13"; transcript_id "ENSMUST00000239364.2"; gene_type "protein_coding"; gene_name "Capn3"; transcript_type "protein_coding"; transcript_name "Capn3-214"; exon_number 13; exon_id "ENSMUSE00001264128.2"; level 2; protein_id "ENSMUSP00000159260.2"; mgi_id "MGI:107437"; tag "not_organism_supported"; tag "basic"; havana_gene "OTTMUSG00000015381.1"; havana_transcript "OTTMUST00000182256.1";
chr2	HAVANA	CDS	120326346	120326554	0	+	0	gene_id "ENSMUSG00000079110.13"; transcript_id "ENSMUST00000239364.2"; gene_type "protein_coding"; gene_name "Capn3"; transcript_type "protein_coding"; transcript_name "Capn3-214"; exon_number 13; exon_id "ENSMUSE00001264128.2"; level 2; protein_id "ENSMUSP00000159260.2"; mgi_id "MGI:107437"; tag "not_organism_supported"; tag "basic"; havana_gene "OTTMUSG00000015381.1"; havana_transcript "OTTMUST00000182256.1";
chr2	HAVANA	exon	120326346	120326554	0	+	.	gene_id "ENSMUSG00000079110.13"; transcript_id "ENSMUST00000110716.9"; gene_type "protein_coding"; gene_name "Capn3"; transcript_type "protein_coding"; transcript_name "Capn3-204"; exon_number 13; exon_id "ENSMUSE00001264128.2"; level 2; protein_id "ENSMUSP00000106344.2"; transcript_support_level "5"; mgi_id "MGI:107437"; tag "CAGE_supported_TSS"; tag "not_organism_supported"; tag "basic"; havana_gene "OTTMUSG00000015381.1"; havana_transcript "OTTMUST00000036494.1";
chr2	HAVANA	CDS	120326346	120326554	0	+	0	gene_id "ENSMUSG00000079110.13"; transcript_id "ENSMUST00000110716.9"; gene_type "protein_coding"; gene_name "Capn3"; transcript_type "protein_coding"; transcript_name "Capn3-204"; exon_number 13; exon_id "ENSMUSE00001264128.2"; level 2; protein_id "ENSMUSP00000106344.2"; transcript_support_level "5"; mgi_id "MGI:107437"; tag "CAGE_supported_TSS"; tag "not_organism_supported"; tag "basic"; havana_gene "OTTMUSG00000015381.1"; havana_transcript "OTTMUST00000036494.1";
chr2	HAVANA	exon	120326346	120326554	0	+	.	gene_id "ENSMUSG00000079110.13"; transcript_id "ENSMUST00000028748.14"; gene_type "protein_coding"; gene_name "Capn3"; transcript_type "protein_coding"; transcript_name "Capn3-201"; exon_number 12; exon_id "ENSMUSE00001264128.2"; level 2; protein_id "ENSMUSP00000028748.7"; transcript_support_level "1"; mgi_id "MGI:107437"; tag "CAGE_supported_TSS"; tag "basic"; tag "CCDS"; ccdsid "CCDS50680.1"; havana_gene "OTTMUSG00000015381.1"; havana_transcript "OTTMUST00000036495.1";
chr2	HAVANA	CDS	120326346	120326554	0	+	0	gene_id "ENSMUSG00000079110.13"; transcript_id "ENSMUST00000028748.14"; gene_type "protein_coding"; gene_name "Capn3"; transcript_type "protein_coding"; transcript_name "Capn3-201"; exon_number 12; exon_id "ENSMUSE00001264128.2"; level 2; protein_id "ENSMUSP00000028748.7"; transcript_support_level "1"; mgi_id "MGI:107437"; tag "CAGE_supported_TSS"; tag "basic"; tag "CCDS"; ccdsid "CCDS50680.1"; havana_gene "OTTMUSG00000015381.1"; havana_transcript "OTTMUST00000036495.1";
chr2	HAVANA	exon	120326346	120326554	0	+	.	gene_id "ENSMUSG00000079110.13"; transcript_id "ENSMUST00000090028.13"; gene_type "protein_coding"; gene_name "Capn3"; transcript_type "protein_coding"; transcript_name "Capn3-203"; exon_number 12; exon_id "ENSMUSE00001264128.2"; level 2; protein_id "ENSMUSP00000087482.6"; transcript_support_level "5"; mgi_id "MGI:107437"; tag "CAGE_supported_TSS"; tag "not_organism_supported"; tag "retained_intron_CDS"; tag "basic"; havana_gene "OTTMUSG00000015381.1"; havana_transcript "OTTMUST00000036496.1";
chr2	HAVANA	CDS	120326346	120326554	0	+	0	gene_id "ENSMUSG00000079110.13"; transcript_id "ENSMUST00000090028.13"; gene_type "protein_coding"; gene_name "Capn3"; transcript_type "protein_coding"; transcript_name "Capn3-203"; exon_number 12; exon_id "ENSMUSE00001264128.2"; level 2; protein_id "ENSMUSP00000087482.6"; transcript_support_level "5"; mgi_id "MGI:107437"; tag "CAGE_supported_TSS"; tag "not_organism_supported"; tag "retained_intron_CDS"; tag "basic"; havana_gene "OTTMUSG00000015381.1"; havana_transcript "OTTMUST00000036496.1";
chr2	HAVANA	exon	120326346	120326554	0	+	.	gene_id "ENSMUSG00000079110.13"; transcript_id "ENSMUST00000110719.4"; gene_type "protein_coding"; gene_name "Capn3"; transcript_type "protein_coding"; transcript_name "Capn3-205"; exon_number 13; exon_id "ENSMUSE00001264128.2"; level 2; protein_id "ENSMUSP00000106347.3"; transcript_support_level "5"; mgi_id "MGI:107437"; tag "CAGE_supported_TSS"; tag "not_organism_supported"; tag "retained_intron_CDS"; tag "basic"; havana_gene "OTTMUSG00000015381.1"; havana_transcript "OTTMUST00000036497.1";
chr2	HAVANA	CDS	120326346	120326554	0	+	0	gene_id "ENSMUSG00000079110.13"; transcript_id "ENSMUST00000110719.4"; gene_type "protein_coding"; gene_name "Capn3"; transcript_type "protein_coding"; transcript_name "Capn3-205"; exon_number 13; exon_id "ENSMUSE00001264128.2"; level 2; protein_id "ENSMUSP00000106347.3"; transcript_support_level "5"; mgi_id "MGI:107437"; tag "CAGE_supported_TSS"; tag "not_organism_supported"; tag "retained_intron_CDS"; tag "basic"; havana_gene "OTTMUSG00000015381.1"; havana_transcript "OTTMUST00000036497.1";
chr2	HAVANA	exon	120326346	120326554	0	+	.	gene_id "ENSMUSG00000079110.13"; transcript_id "ENSMUST00000139336.9"; gene_type "protein_coding"; gene_name "Capn3"; transcript_type "protein_coding_CDS_not_defined"; transcript_name "Capn3-208"; exon_number 5; exon_id "ENSMUSE00000796739.3"; level 2; transcript_support_level "5"; mgi_id "MGI:107437"; tag "RNA_Seq_supported_only"; havana_gene "OTTMUSG00000015381.1"; havana_transcript "OTTMUST00000182259.1";
chr2	HAVANA	exon	120326346	120326554	0	+	.	gene_id "ENSMUSG00000079110.13"; transcript_id "ENSMUST00000239291.2"; gene_type "protein_coding"; gene_name "Capn3"; transcript_type "nonsense_mediated_decay"; transcript_name "Capn3-212"; exon_number 3; exon_id "ENSMUSE00001264128.2"; level 2; protein_id "ENSMUSP00000159220.2"; mgi_id "MGI:107437"; tag "RNA_Seq_supported_only"; tag "mRNA_start_NF"; tag "cds_start_NF"; havana_gene "OTTMUSG00000015381.1"; havana_transcript "OTTMUST00000182258.1";
chr2	HAVANA	CDS	120326346	120326554	0	+	0	gene_id "ENSMUSG00000079110.13"; transcript_id "ENSMUST00000239291.2"; gene_type "protein_coding"; gene_name "Capn3"; transcript_type "nonsense_mediated_decay"; transcript_name "Capn3-212"; exon_number 3; exon_id "ENSMUSE00001264128.2"; level 2; protein_id "ENSMUSP00000159220.2"; mgi_id "MGI:107437"; tag "RNA_Seq_supported_only"; tag "mRNA_start_NF"; tag "cds_start_NF"; havana_gene "OTTMUSG00000015381.1"; havana_transcript "OTTMUST00000182258.1";
chr2	ENSEMBL_gcm37	exon	120326346	120326554	0.414499628137671	+	.	gene_id "ENSMUSG00000118623.2"; transcript_id "ENSMUSG00000118623.2_tx_2"; exon_id "chr2_120326346_120326554_+"; exonnum "2"; txlen "913";
chr2	HAVANA	exon	120327459	120327495	0	+	.	gene_id "ENSMUSG00000118623.2"; transcript_id "ENSMUST00000145993.9"; gene_type "protein_coding"; gene_name "Gm52968"; transcript_type "nonsense_mediated_decay"; transcript_name "Gm52968-202"; exon_number 16; exon_id "ENSMUSE00001466155.2"; level 2; protein_id "ENSMUSP00000159254.2"; transcript_support_level "2"; mgi_id "MGI:6388849"; tag "mRNA_start_NF"; tag "cds_start_NF"; tag "appris_principal_1"; tag "readthrough_transcript"; havana_gene "OTTMUSG00000075009.1"; havana_transcript "OTTMUST00000036498.1";
chr2	HAVANA	UTR	120327459	120327495	0	+	.	gene_id "ENSMUSG00000118623.2"; transcript_id "ENSMUST00000145993.9"; gene_type "protein_coding"; gene_name "Gm52968"; transcript_type "nonsense_mediated_decay"; transcript_name "Gm52968-202"; exon_number 16; exon_id "ENSMUSE00001466155.2"; level 2; protein_id "ENSMUSP00000159254.2"; transcript_support_level "2"; mgi_id "MGI:6388849"; tag "mRNA_start_NF"; tag "cds_start_NF"; tag "appris_principal_1"; tag "readthrough_transcript"; havana_gene "OTTMUSG00000075009.1"; havana_transcript "OTTMUST00000036498.1";
chr2	HAVANA	exon	120327459	120327495	0	+	.	gene_id "ENSMUSG00000118623.2"; transcript_id "ENSMUST00000124129.8"; gene_type "protein_coding"; gene_name "Gm52968"; transcript_type "nonsense_mediated_decay"; transcript_name "Gm52968-201"; exon_number 17; exon_id "ENSMUSE00001466155.2"; level 2; protein_id "ENSMUSP00000159283.2"; transcript_support_level "2"; mgi_id "MGI:6388849"; tag "mRNA_start_NF"; tag "cds_start_NF"; tag "alternative_3_UTR"; tag "basic"; tag "Ensembl_canonical"; tag "GENCODE_Primary"; tag "appris_principal_1"; tag "readthrough_transcript"; havana_gene "OTTMUSG00000075009.1"; havana_transcript "OTTMUST00000036500.1";
chr2	HAVANA	UTR	120327459	120327495	0	+	.	gene_id "ENSMUSG00000118623.2"; transcript_id "ENSMUST00000124129.8"; gene_type "protein_coding"; gene_name "Gm52968"; transcript_type "nonsense_mediated_decay"; transcript_name "Gm52968-201"; exon_number 17; exon_id "ENSMUSE00001466155.2"; level 2; protein_id "ENSMUSP00000159283.2"; transcript_support_level "2"; mgi_id "MGI:6388849"; tag "mRNA_start_NF"; tag "cds_start_NF"; tag "alternative_3_UTR"; tag "basic"; tag "Ensembl_canonical"; tag "GENCODE_Primary"; tag "appris_principal_1"; tag "readthrough_transcript"; havana_gene "OTTMUSG00000075009.1"; havana_transcript "OTTMUST00000036500.1";
chr2	HAVANA	exon	120327459	120327495	0	+	.	gene_id "ENSMUSG00000079110.13"; transcript_id "ENSMUST00000028749.15"; gene_type "protein_coding"; gene_name "Capn3"; transcript_type "protein_coding"; transcript_name "Capn3-202"; exon_number 14; exon_id "ENSMUSE00001278658.2"; level 2; protein_id "ENSMUSP00000028749.8"; transcript_support_level "1"; mgi_id "MGI:107437"; tag "basic"; tag "Ensembl_canonical"; tag "GENCODE_Primary"; tag "appris_principal_1"; tag "CCDS"; ccdsid "CCDS16620.1"; havana_gene "OTTMUSG00000015381.1"; havana_transcript "OTTMUST00000036492.1";
chr2	HAVANA	CDS	120327459	120327495	0	+	1	gene_id "ENSMUSG00000079110.13"; transcript_id "ENSMUST00000028749.15"; gene_type "protein_coding"; gene_name "Capn3"; transcript_type "protein_coding"; transcript_name "Capn3-202"; exon_number 14; exon_id "ENSMUSE00001278658.2"; level 2; protein_id "ENSMUSP00000028749.8"; transcript_support_level "1"; mgi_id "MGI:107437"; tag "basic"; tag "Ensembl_canonical"; tag "GENCODE_Primary"; tag "appris_principal_1"; tag "CCDS"; ccdsid "CCDS16620.1"; havana_gene "OTTMUSG00000015381.1"; havana_transcript "OTTMUST00000036492.1";
chr2	HAVANA	exon	120327459	120327495	0	+	.	gene_id "ENSMUSG00000079110.13"; transcript_id "ENSMUST00000110721.9"; gene_type "protein_coding"; gene_name "Capn3"; transcript_type "protein_coding"; transcript_name "Capn3-206"; exon_number 13; exon_id "ENSMUSE00001278658.2"; level 2; protein_id "ENSMUSP00000106349.2"; transcript_support_level "1"; mgi_id "MGI:107437"; tag "basic"; tag "CCDS"; ccdsid "CCDS50679.1"; havana_gene "OTTMUSG00000015381.1"; havana_transcript "OTTMUST00000036493.1";
chr2	HAVANA	CDS	120327459	120327495	0	+	1	gene_id "ENSMUSG00000079110.13"; transcript_id "ENSMUST00000110721.9"; gene_type "protein_coding"; gene_name "Capn3"; transcript_type "protein_coding"; transcript_name "Capn3-206"; exon_number 13; exon_id "ENSMUSE00001278658.2"; level 2; protein_id "ENSMUSP00000106349.2"; transcript_support_level "1"; mgi_id "MGI:107437"; tag "basic"; tag "CCDS"; ccdsid "CCDS50679.1"; havana_gene "OTTMUSG00000015381.1"; havana_transcript "OTTMUST00000036493.1";
chr2	HAVANA	exon	120327459	120327495	0	+	.	gene_id "ENSMUSG00000079110.13"; transcript_id "ENSMUST00000239364.2"; gene_type "protein_coding"; gene_name "Capn3"; transcript_type "protein_coding"; transcript_name "Capn3-214"; exon_number 14; exon_id "ENSMUSE00001278658.2"; level 2; protein_id "ENSMUSP00000159260.2"; mgi_id "MGI:107437"; tag "not_organism_supported"; tag "basic"; havana_gene "OTTMUSG00000015381.1"; havana_transcript "OTTMUST00000182256.1";
chr2	HAVANA	CDS	120327459	120327495	0	+	1	gene_id "ENSMUSG00000079110.13"; transcript_id "ENSMUST00000239364.2"; gene_type "protein_coding"; gene_name "Capn3"; transcript_type "protein_coding"; transcript_name "Capn3-214"; exon_number 14; exon_id "ENSMUSE00001278658.2"; level 2; protein_id "ENSMUSP00000159260.2"; mgi_id "MGI:107437"; tag "not_organism_supported"; tag "basic"; havana_gene "OTTMUSG00000015381.1"; havana_transcript "OTTMUST00000182256.1";
chr2	HAVANA	exon	120327459	120327495	0	+	.	gene_id "ENSMUSG00000079110.13"; transcript_id "ENSMUST00000110716.9"; gene_type "protein_coding"; gene_name "Capn3"; transcript_type "protein_coding"; transcript_name "Capn3-204"; exon_number 14; exon_id "ENSMUSE00001278658.2"; level 2; protein_id "ENSMUSP00000106344.2"; transcript_support_level "5"; mgi_id "MGI:107437"; tag "CAGE_supported_TSS"; tag "not_organism_supported"; tag "basic"; havana_gene "OTTMUSG00000015381.1"; havana_transcript "OTTMUST00000036494.1";
chr2	HAVANA	CDS	120327459	120327495	0	+	1	gene_id "ENSMUSG00000079110.13"; transcript_id "ENSMUST00000110716.9"; gene_type "protein_coding"; gene_name "Capn3"; transcript_type "protein_coding"; transcript_name "Capn3-204"; exon_number 14; exon_id "ENSMUSE00001278658.2"; level 2; protein_id "ENSMUSP00000106344.2"; transcript_support_level "5"; mgi_id "MGI:107437"; tag "CAGE_supported_TSS"; tag "not_organism_supported"; tag "basic"; havana_gene "OTTMUSG00000015381.1"; havana_transcript "OTTMUST00000036494.1";
chr2	HAVANA	exon	120327459	120327495	0	+	.	gene_id "ENSMUSG00000079110.13"; transcript_id "ENSMUST00000028748.14"; gene_type "protein_coding"; gene_name "Capn3"; transcript_type "protein_coding"; transcript_name "Capn3-201"; exon_number 13; exon_id "ENSMUSE00001278658.2"; level 2; protein_id "ENSMUSP00000028748.7"; transcript_support_level "1"; mgi_id "MGI:107437"; tag "CAGE_supported_TSS"; tag "basic"; tag "CCDS"; ccdsid "CCDS50680.1"; havana_gene "OTTMUSG00000015381.1"; havana_transcript "OTTMUST00000036495.1";
chr2	HAVANA	CDS	120327459	120327495	0	+	1	gene_id "ENSMUSG00000079110.13"; transcript_id "ENSMUST00000028748.14"; gene_type "protein_coding"; gene_name "Capn3"; transcript_type "protein_coding"; transcript_name "Capn3-201"; exon_number 13; exon_id "ENSMUSE00001278658.2"; level 2; protein_id "ENSMUSP00000028748.7"; transcript_support_level "1"; mgi_id "MGI:107437"; tag "CAGE_supported_TSS"; tag "basic"; tag "CCDS"; ccdsid "CCDS50680.1"; havana_gene "OTTMUSG00000015381.1"; havana_transcript "OTTMUST00000036495.1";
chr2	HAVANA	exon	120327459	120327495	0	+	.	gene_id "ENSMUSG00000079110.13"; transcript_id "ENSMUST00000090028.13"; gene_type "protein_coding"; gene_name "Capn3"; transcript_type "protein_coding"; transcript_name "Capn3-203"; exon_number 13; exon_id "ENSMUSE00001278658.2"; level 2; protein_id "ENSMUSP00000087482.6"; transcript_support_level "5"; mgi_id "MGI:107437"; tag "CAGE_supported_TSS"; tag "not_organism_supported"; tag "retained_intron_CDS"; tag "basic"; havana_gene "OTTMUSG00000015381.1"; havana_transcript "OTTMUST00000036496.1";
chr2	HAVANA	CDS	120327459	120327495	0	+	1	gene_id "ENSMUSG00000079110.13"; transcript_id "ENSMUST00000090028.13"; gene_type "protein_coding"; gene_name "Capn3"; transcript_type "protein_coding"; transcript_name "Capn3-203"; exon_number 13; exon_id "ENSMUSE00001278658.2"; level 2; protein_id "ENSMUSP00000087482.6"; transcript_support_level "5"; mgi_id "MGI:107437"; tag "CAGE_supported_TSS"; tag "not_organism_supported"; tag "retained_intron_CDS"; tag "basic"; havana_gene "OTTMUSG00000015381.1"; havana_transcript "OTTMUST00000036496.1";
chr2	HAVANA	exon	120327459	120327495	0	+	.	gene_id "ENSMUSG00000079110.13"; transcript_id "ENSMUST00000110719.4"; gene_type "protein_coding"; gene_name "Capn3"; transcript_type "protein_coding"; transcript_name "Capn3-205"; exon_number 14; exon_id "ENSMUSE00001278658.2"; level 2; protein_id "ENSMUSP00000106347.3"; transcript_support_level "5"; mgi_id "MGI:107437"; tag "CAGE_supported_TSS"; tag "not_organism_supported"; tag "retained_intron_CDS"; tag "basic"; havana_gene "OTTMUSG00000015381.1"; havana_transcript "OTTMUST00000036497.1";
chr2	HAVANA	CDS	120327459	120327495	0	+	1	gene_id "ENSMUSG00000079110.13"; transcript_id "ENSMUST00000110719.4"; gene_type "protein_coding"; gene_name "Capn3"; transcript_type "protein_coding"; transcript_name "Capn3-205"; exon_number 14; exon_id "ENSMUSE00001278658.2"; level 2; protein_id "ENSMUSP00000106347.3"; transcript_support_level "5"; mgi_id "MGI:107437"; tag "CAGE_supported_TSS"; tag "not_organism_supported"; tag "retained_intron_CDS"; tag "basic"; havana_gene "OTTMUSG00000015381.1"; havana_transcript "OTTMUST00000036497.1";
chr2	HAVANA	exon	120327459	120327495	0	+	.	gene_id "ENSMUSG00000079110.13"; transcript_id "ENSMUST00000139336.9"; gene_type "protein_coding"; gene_name "Capn3"; transcript_type "protein_coding_CDS_not_defined"; transcript_name "Capn3-208"; exon_number 6; exon_id "ENSMUSE00001466287.2"; level 2; transcript_support_level "5"; mgi_id "MGI:107437"; tag "RNA_Seq_supported_only"; havana_gene "OTTMUSG00000015381.1"; havana_transcript "OTTMUST00000182259.1";
chr2	HAVANA	exon	120327459	120327495	0	+	.	gene_id "ENSMUSG00000079110.13"; transcript_id "ENSMUST00000239291.2"; gene_type "protein_coding"; gene_name "Capn3"; transcript_type "nonsense_mediated_decay"; transcript_name "Capn3-212"; exon_number 4; exon_id "ENSMUSE00001278658.2"; level 2; protein_id "ENSMUSP00000159220.2"; mgi_id "MGI:107437"; tag "RNA_Seq_supported_only"; tag "mRNA_start_NF"; tag "cds_start_NF"; havana_gene "OTTMUSG00000015381.1"; havana_transcript "OTTMUST00000182258.1";
chr2	HAVANA	CDS	120327459	120327495	0	+	1	gene_id "ENSMUSG00000079110.13"; transcript_id "ENSMUST00000239291.2"; gene_type "protein_coding"; gene_name "Capn3"; transcript_type "nonsense_mediated_decay"; transcript_name "Capn3-212"; exon_number 4; exon_id "ENSMUSE00001278658.2"; level 2; protein_id "ENSMUSP00000159220.2"; mgi_id "MGI:107437"; tag "RNA_Seq_supported_only"; tag "mRNA_start_NF"; tag "cds_start_NF"; havana_gene "OTTMUSG00000015381.1"; havana_transcript "OTTMUST00000182258.1";
chr2	ENSEMBL_gcm37	exon	120327459	120327495	0.414499628137671	+	.	gene_id "ENSMUSG00000118623.2"; transcript_id "ENSMUSG00000118623.2_tx_2"; exon_id "chr2_120327459_120327495_+"; exonnum "3"; txlen "913";
chr2	HAVANA	exon	120329449	120329466	0	+	.	gene_id "ENSMUSG00000079110.13"; transcript_id "ENSMUST00000028749.15"; gene_type "protein_coding"; gene_name "Capn3"; transcript_type "protein_coding"; transcript_name "Capn3-202"; exon_number 15; exon_id "ENSMUSE00001468882.2"; level 2; protein_id "ENSMUSP00000028749.8"; transcript_support_level "1"; mgi_id "MGI:107437"; tag "basic"; tag "Ensembl_canonical"; tag "GENCODE_Primary"; tag "appris_principal_1"; tag "CCDS"; ccdsid "CCDS16620.1"; havana_gene "OTTMUSG00000015381.1"; havana_transcript "OTTMUST00000036492.1";
chr2	HAVANA	CDS	120329449	120329466	0	+	0	gene_id "ENSMUSG00000079110.13"; transcript_id "ENSMUST00000028749.15"; gene_type "protein_coding"; gene_name "Capn3"; transcript_type "protein_coding"; transcript_name "Capn3-202"; exon_number 15; exon_id "ENSMUSE00001468882.2"; level 2; protein_id "ENSMUSP00000028749.8"; transcript_support_level "1"; mgi_id "MGI:107437"; tag "basic"; tag "Ensembl_canonical"; tag "GENCODE_Primary"; tag "appris_principal_1"; tag "CCDS"; ccdsid "CCDS16620.1"; havana_gene "OTTMUSG00000015381.1"; havana_transcript "OTTMUST00000036492.1";
chr2	HAVANA	exon	120330723	120330801	0	+	.	gene_id "ENSMUSG00000079110.13"; transcript_id "ENSMUST00000125238.9"; gene_type "protein_coding"; gene_name "Capn3"; transcript_type "protein_coding"; transcript_name "Capn3-207"; exon_number 1; exon_id "ENSMUSE00000815676.2"; level 2; protein_id "ENSMUSP00000159219.2"; transcript_support_level "3"; mgi_id "MGI:107437"; tag "alternative_5_UTR"; tag "CAGE_supported_TSS"; tag "basic"; havana_gene "OTTMUSG00000015381.1"; havana_transcript "OTTMUST00000036503.1";
chr2	HAVANA	UTR	120330723	120330801	0	+	.	gene_id "ENSMUSG00000079110.13"; transcript_id "ENSMUST00000125238.9"; gene_type "protein_coding"; gene_name "Capn3"; transcript_type "protein_coding"; transcript_name "Capn3-207"; exon_number 1; exon_id "ENSMUSE00000815676.2"; level 2; protein_id "ENSMUSP00000159219.2"; transcript_support_level "3"; mgi_id "MGI:107437"; tag "alternative_5_UTR"; tag "CAGE_supported_TSS"; tag "basic"; havana_gene "OTTMUSG00000015381.1"; havana_transcript "OTTMUST00000036503.1";
chr2	HAVANA	transcript	120330723	120335390	0	+	.	gene_id "ENSMUSG00000079110.13"; transcript_id "ENSMUST00000125238.9"; gene_type "protein_coding"; gene_name "Capn3"; transcript_type "protein_coding"; transcript_name "Capn3-207"; level 2; protein_id "ENSMUSP00000159219.2"; transcript_support_level "3"; mgi_id "MGI:107437"; tag "alternative_5_UTR"; tag "CAGE_supported_TSS"; tag "basic"; havana_gene "OTTMUSG00000015381.1"; havana_transcript "OTTMUST00000036503.1";
chr2	HAVANA	exon	120331692	120331805	0	+	.	gene_id "ENSMUSG00000079110.13"; transcript_id "ENSMUST00000028749.15"; gene_type "protein_coding"; gene_name "Capn3"; transcript_type "protein_coding"; transcript_name "Capn3-202"; exon_number 16; exon_id "ENSMUSE00001206475.2"; level 2; protein_id "ENSMUSP00000028749.8"; transcript_support_level "1"; mgi_id "MGI:107437"; tag "basic"; tag "Ensembl_canonical"; tag "GENCODE_Primary"; tag "appris_principal_1"; tag "CCDS"; ccdsid "CCDS16620.1"; havana_gene "OTTMUSG00000015381.1"; havana_transcript "OTTMUST00000036492.1";
chr2	HAVANA	CDS	120331692	120331805	0	+	0	gene_id "ENSMUSG00000079110.13"; transcript_id "ENSMUST00000028749.15"; gene_type "protein_coding"; gene_name "Capn3"; transcript_type "protein_coding"; transcript_name "Capn3-202"; exon_number 16; exon_id "ENSMUSE00001206475.2"; level 2; protein_id "ENSMUSP00000028749.8"; transcript_support_level "1"; mgi_id "MGI:107437"; tag "basic"; tag "Ensembl_canonical"; tag "GENCODE_Primary"; tag "appris_principal_1"; tag "CCDS"; ccdsid "CCDS16620.1"; havana_gene "OTTMUSG00000015381.1"; havana_transcript "OTTMUST00000036492.1";
chr2	HAVANA	exon	120331692	120331805	0	+	.	gene_id "ENSMUSG00000079110.13"; transcript_id "ENSMUST00000239364.2"; gene_type "protein_coding"; gene_name "Capn3"; transcript_type "protein_coding"; transcript_name "Capn3-214"; exon_number 15; exon_id "ENSMUSE00001206475.2"; level 2; protein_id "ENSMUSP00000159260.2"; mgi_id "MGI:107437"; tag "not_organism_supported"; tag "basic"; havana_gene "OTTMUSG00000015381.1"; havana_transcript "OTTMUST00000182256.1";
chr2	HAVANA	CDS	120331692	120331805	0	+	0	gene_id "ENSMUSG00000079110.13"; transcript_id "ENSMUST00000239364.2"; gene_type "protein_coding"; gene_name "Capn3"; transcript_type "protein_coding"; transcript_name "Capn3-214"; exon_number 15; exon_id "ENSMUSE00001206475.2"; level 2; protein_id "ENSMUSP00000159260.2"; mgi_id "MGI:107437"; tag "not_organism_supported"; tag "basic"; havana_gene "OTTMUSG00000015381.1"; havana_transcript "OTTMUST00000182256.1";
chr2	HAVANA	exon	120331692	120331805	0	+	.	gene_id "ENSMUSG00000079110.13"; transcript_id "ENSMUST00000239291.2"; gene_type "protein_coding"; gene_name "Capn3"; transcript_type "nonsense_mediated_decay"; transcript_name "Capn3-212"; exon_number 5; exon_id "ENSMUSE00001206475.2"; level 2; protein_id "ENSMUSP00000159220.2"; mgi_id "MGI:107437"; tag "RNA_Seq_supported_only"; tag "mRNA_start_NF"; tag "cds_start_NF"; havana_gene "OTTMUSG00000015381.1"; havana_transcript "OTTMUST00000182258.1";
chr2	HAVANA	CDS	120331692	120331805	0	+	0	gene_id "ENSMUSG00000079110.13"; transcript_id "ENSMUST00000239291.2"; gene_type "protein_coding"; gene_name "Capn3"; transcript_type "nonsense_mediated_decay"; transcript_name "Capn3-212"; exon_number 5; exon_id "ENSMUSE00001206475.2"; level 2; protein_id "ENSMUSP00000159220.2"; mgi_id "MGI:107437"; tag "RNA_Seq_supported_only"; tag "mRNA_start_NF"; tag "cds_start_NF"; havana_gene "OTTMUSG00000015381.1"; havana_transcript "OTTMUST00000182258.1";
chr2	HAVANA	exon	120331692	120331805	0	+	.	gene_id "ENSMUSG00000079110.13"; transcript_id "ENSMUST00000125238.9"; gene_type "protein_coding"; gene_name "Capn3"; transcript_type "protein_coding"; transcript_name "Capn3-207"; exon_number 2; exon_id "ENSMUSE00001239746.2"; level 2; protein_id "ENSMUSP00000159219.2"; transcript_support_level "3"; mgi_id "MGI:107437"; tag "alternative_5_UTR"; tag "CAGE_supported_TSS"; tag "basic"; havana_gene "OTTMUSG00000015381.1"; havana_transcript "OTTMUST00000036503.1";
chr2	HAVANA	UTR	120331692	120331805	0	+	.	gene_id "ENSMUSG00000079110.13"; transcript_id "ENSMUST00000125238.9"; gene_type "protein_coding"; gene_name "Capn3"; transcript_type "protein_coding"; transcript_name "Capn3-207"; exon_number 2; exon_id "ENSMUSE00001239746.2"; level 2; protein_id "ENSMUSP00000159219.2"; transcript_support_level "3"; mgi_id "MGI:107437"; tag "alternative_5_UTR"; tag "CAGE_supported_TSS"; tag "basic"; havana_gene "OTTMUSG00000015381.1"; havana_transcript "OTTMUST00000036503.1";
chr2	HAVANA	UTR	120331710	120332089	0	+	.	gene_id "ENSMUSG00000079110.13"; transcript_id "ENSMUST00000141181.9"; gene_type "protein_coding"; gene_name "Capn3"; transcript_type "protein_coding"; transcript_name "Capn3-209"; exon_number 1; exon_id "ENSMUSE00000809058.2"; level 2; protein_id "ENSMUSP00000159281.2"; transcript_support_level "3"; mgi_id "MGI:107437"; tag "CAGE_supported_TSS"; tag "basic"; havana_gene "OTTMUSG00000015381.1"; havana_transcript "OTTMUST00000036504.1";
chr2	HAVANA	exon	120331710	120332113	0	+	.	gene_id "ENSMUSG00000079110.13"; transcript_id "ENSMUST00000141181.9"; gene_type "protein_coding"; gene_name "Capn3"; transcript_type "protein_coding"; transcript_name "Capn3-209"; exon_number 1; exon_id "ENSMUSE00000809058.2"; level 2; protein_id "ENSMUSP00000159281.2"; transcript_support_level "3"; mgi_id "MGI:107437"; tag "CAGE_supported_TSS"; tag "basic"; havana_gene "OTTMUSG00000015381.1"; havana_transcript "OTTMUST00000036504.1";
chr2	HAVANA	transcript	120331710	120335391	0	+	.	gene_id "ENSMUSG00000079110.13"; transcript_id "ENSMUST00000141181.9"; gene_type "protein_coding"; gene_name "Capn3"; transcript_type "protein_coding"; transcript_name "Capn3-209"; level 2; protein_id "ENSMUSP00000159281.2"; transcript_support_level "3"; mgi_id "MGI:107437"; tag "CAGE_supported_TSS"; tag "basic"; havana_gene "OTTMUSG00000015381.1"; havana_transcript "OTTMUST00000036504.1";
chr2	HAVANA	exon	120331784	120331987	0	+	.	gene_id "ENSMUSG00000079110.13"; transcript_id "ENSMUST00000151342.3"; gene_type "protein_coding"; gene_name "Capn3"; transcript_type "protein_coding"; transcript_name "Capn3-210"; exon_number 1; exon_id "ENSMUSE00000821416.2"; level 2; protein_id "ENSMUSP00000159249.2"; transcript_support_level "2"; mgi_id "MGI:107437"; tag "alternative_5_UTR"; tag "CAGE_supported_TSS"; tag "mRNA_end_NF"; tag "cds_end_NF"; havana_gene "OTTMUSG00000015381.1"; havana_transcript "OTTMUST00000036501.1";
chr2	HAVANA	UTR	120331784	120331987	0	+	.	gene_id "ENSMUSG00000079110.13"; transcript_id "ENSMUST00000151342.3"; gene_type "protein_coding"; gene_name "Capn3"; transcript_type "protein_coding"; transcript_name "Capn3-210"; exon_number 1; exon_id "ENSMUSE00000821416.2"; level 2; protein_id "ENSMUSP00000159249.2"; transcript_support_level "2"; mgi_id "MGI:107437"; tag "alternative_5_UTR"; tag "CAGE_supported_TSS"; tag "mRNA_end_NF"; tag "cds_end_NF"; havana_gene "OTTMUSG00000015381.1"; havana_transcript "OTTMUST00000036501.1";
chr2	HAVANA	transcript	120331784	120334599	0	+	.	gene_id "ENSMUSG00000079110.13"; transcript_id "ENSMUST00000151342.3"; gene_type "protein_coding"; gene_name "Capn3"; transcript_type "protein_coding"; transcript_name "Capn3-210"; level 2; protein_id "ENSMUSP00000159249.2"; transcript_support_level "2"; mgi_id "MGI:107437"; tag "alternative_5_UTR"; tag "CAGE_supported_TSS"; tag "mRNA_end_NF"; tag "cds_end_NF"; havana_gene "OTTMUSG00000015381.1"; havana_transcript "OTTMUST00000036501.1";
chr2	HAVANA	CDS	120331977	120331988	0	+	0	gene_id "ENSMUSG00000079110.13"; transcript_id "ENSMUST00000239291.2"; gene_type "protein_coding"; gene_name "Capn3"; transcript_type "nonsense_mediated_decay"; transcript_name "Capn3-212"; exon_number 6; exon_id "ENSMUSE00001466154.2"; level 2; protein_id "ENSMUSP00000159220.2"; mgi_id "MGI:107437"; tag "RNA_Seq_supported_only"; tag "mRNA_start_NF"; tag "cds_start_NF"; havana_gene "OTTMUSG00000015381.1"; havana_transcript "OTTMUST00000182258.1";
chr2	HAVANA	exon	120331977	120332113	0	+	.	gene_id "ENSMUSG00000079110.13"; transcript_id "ENSMUST00000239291.2"; gene_type "protein_coding"; gene_name "Capn3"; transcript_type "nonsense_mediated_decay"; transcript_name "Capn3-212"; exon_number 6; exon_id "ENSMUSE00001466154.2"; level 2; protein_id "ENSMUSP00000159220.2"; mgi_id "MGI:107437"; tag "RNA_Seq_supported_only"; tag "mRNA_start_NF"; tag "cds_start_NF"; havana_gene "OTTMUSG00000015381.1"; havana_transcript "OTTMUST00000182258.1";
chr2	HAVANA	stop_codon	120331989	120331991	0	+	0	gene_id "ENSMUSG00000079110.13"; transcript_id "ENSMUST00000239291.2"; gene_type "protein_coding"; gene_name "Capn3"; transcript_type "nonsense_mediated_decay"; transcript_name "Capn3-212"; exon_number 6; exon_id "ENSMUSE00001466154.2"; level 2; protein_id "ENSMUSP00000159220.2"; mgi_id "MGI:107437"; tag "RNA_Seq_supported_only"; tag "mRNA_start_NF"; tag "cds_start_NF"; havana_gene "OTTMUSG00000015381.1"; havana_transcript "OTTMUST00000182258.1";
chr2	HAVANA	UTR	120331989	120332113	0	+	.	gene_id "ENSMUSG00000079110.13"; transcript_id "ENSMUST00000239291.2"; gene_type "protein_coding"; gene_name "Capn3"; transcript_type "nonsense_mediated_decay"; transcript_name "Capn3-212"; exon_number 6; exon_id "ENSMUSE00001466154.2"; level 2; protein_id "ENSMUSP00000159220.2"; mgi_id "MGI:107437"; tag "RNA_Seq_supported_only"; tag "mRNA_start_NF"; tag "cds_start_NF"; havana_gene "OTTMUSG00000015381.1"; havana_transcript "OTTMUST00000182258.1";
chr2	HAVANA	start_codon	120332090	120332092	0	+	0	gene_id "ENSMUSG00000079110.13"; transcript_id "ENSMUST00000141181.9"; gene_type "protein_coding"; gene_name "Capn3"; transcript_type "protein_coding"; transcript_name "Capn3-209"; exon_number 1; exon_id "ENSMUSE00000809058.2"; level 2; protein_id "ENSMUSP00000159281.2"; transcript_support_level "3"; mgi_id "MGI:107437"; tag "CAGE_supported_TSS"; tag "basic"; havana_gene "OTTMUSG00000015381.1"; havana_transcript "OTTMUST00000036504.1";
chr2	HAVANA	CDS	120332090	120332113	0	+	0	gene_id "ENSMUSG00000079110.13"; transcript_id "ENSMUST00000141181.9"; gene_type "protein_coding"; gene_name "Capn3"; transcript_type "protein_coding"; transcript_name "Capn3-209"; exon_number 1; exon_id "ENSMUSE00000809058.2"; level 2; protein_id "ENSMUSP00000159281.2"; transcript_support_level "3"; mgi_id "MGI:107437"; tag "CAGE_supported_TSS"; tag "basic"; havana_gene "OTTMUSG00000015381.1"; havana_transcript "OTTMUST00000036504.1";
chr2	HAVANA	exon	120332584	120332661	0	+	.	gene_id "ENSMUSG00000118623.2"; transcript_id "ENSMUST00000145993.9"; gene_type "protein_coding"; gene_name "Gm52968"; transcript_type "nonsense_mediated_decay"; transcript_name "Gm52968-202"; exon_number 17; exon_id "ENSMUSE00001466164.2"; level 2; protein_id "ENSMUSP00000159254.2"; transcript_support_level "2"; mgi_id "MGI:6388849"; tag "mRNA_start_NF"; tag "cds_start_NF"; tag "appris_principal_1"; tag "readthrough_transcript"; havana_gene "OTTMUSG00000075009.1"; havana_transcript "OTTMUST00000036498.1";
chr2	HAVANA	UTR	120332584	120332661	0	+	.	gene_id "ENSMUSG00000118623.2"; transcript_id "ENSMUST00000145993.9"; gene_type "protein_coding"; gene_name "Gm52968"; transcript_type "nonsense_mediated_decay"; transcript_name "Gm52968-202"; exon_number 17; exon_id "ENSMUSE00001466164.2"; level 2; protein_id "ENSMUSP00000159254.2"; transcript_support_level "2"; mgi_id "MGI:6388849"; tag "mRNA_start_NF"; tag "cds_start_NF"; tag "appris_principal_1"; tag "readthrough_transcript"; havana_gene "OTTMUSG00000075009.1"; havana_transcript "OTTMUST00000036498.1";
chr2	HAVANA	exon	120332584	120332661	0	+	.	gene_id "ENSMUSG00000118623.2"; transcript_id "ENSMUST00000124129.8"; gene_type "protein_coding"; gene_name "Gm52968"; transcript_type "nonsense_mediated_decay"; transcript_name "Gm52968-201"; exon_number 18; exon_id "ENSMUSE00001466164.2"; level 2; protein_id "ENSMUSP00000159283.2"; transcript_support_level "2"; mgi_id "MGI:6388849"; tag "mRNA_start_NF"; tag "cds_start_NF"; tag "alternative_3_UTR"; tag "basic"; tag "Ensembl_canonical"; tag "GENCODE_Primary"; tag "appris_principal_1"; tag "readthrough_transcript"; havana_gene "OTTMUSG00000075009.1"; havana_transcript "OTTMUST00000036500.1";
chr2	HAVANA	UTR	120332584	120332661	0	+	.	gene_id "ENSMUSG00000118623.2"; transcript_id "ENSMUST00000124129.8"; gene_type "protein_coding"; gene_name "Gm52968"; transcript_type "nonsense_mediated_decay"; transcript_name "Gm52968-201"; exon_number 18; exon_id "ENSMUSE00001466164.2"; level 2; protein_id "ENSMUSP00000159283.2"; transcript_support_level "2"; mgi_id "MGI:6388849"; tag "mRNA_start_NF"; tag "cds_start_NF"; tag "alternative_3_UTR"; tag "basic"; tag "Ensembl_canonical"; tag "GENCODE_Primary"; tag "appris_principal_1"; tag "readthrough_transcript"; havana_gene "OTTMUSG00000075009.1"; havana_transcript "OTTMUST00000036500.1";
chr2	HAVANA	exon	120332584	120332661	0	+	.	gene_id "ENSMUSG00000079110.13"; transcript_id "ENSMUST00000028749.15"; gene_type "protein_coding"; gene_name "Capn3"; transcript_type "protein_coding"; transcript_name "Capn3-202"; exon_number 17; exon_id "ENSMUSE00001255060.2"; level 2; protein_id "ENSMUSP00000028749.8"; transcript_support_level "1"; mgi_id "MGI:107437"; tag "basic"; tag "Ensembl_canonical"; tag "GENCODE_Primary"; tag "appris_principal_1"; tag "CCDS"; ccdsid "CCDS16620.1"; havana_gene "OTTMUSG00000015381.1"; havana_transcript "OTTMUST00000036492.1";
chr2	HAVANA	CDS	120332584	120332661	0	+	0	gene_id "ENSMUSG00000079110.13"; transcript_id "ENSMUST00000028749.15"; gene_type "protein_coding"; gene_name "Capn3"; transcript_type "protein_coding"; transcript_name "Capn3-202"; exon_number 17; exon_id "ENSMUSE00001255060.2"; level 2; protein_id "ENSMUSP00000028749.8"; transcript_support_level "1"; mgi_id "MGI:107437"; tag "basic"; tag "Ensembl_canonical"; tag "GENCODE_Primary"; tag "appris_principal_1"; tag "CCDS"; ccdsid "CCDS16620.1"; havana_gene "OTTMUSG00000015381.1"; havana_transcript "OTTMUST00000036492.1";
chr2	HAVANA	exon	120332584	120332661	0	+	.	gene_id "ENSMUSG00000079110.13"; transcript_id "ENSMUST00000110721.9"; gene_type "protein_coding"; gene_name "Capn3"; transcript_type "protein_coding"; transcript_name "Capn3-206"; exon_number 14; exon_id "ENSMUSE00001255060.2"; level 2; protein_id "ENSMUSP00000106349.2"; transcript_support_level "1"; mgi_id "MGI:107437"; tag "basic"; tag "CCDS"; ccdsid "CCDS50679.1"; havana_gene "OTTMUSG00000015381.1"; havana_transcript "OTTMUST00000036493.1";
chr2	HAVANA	CDS	120332584	120332661	0	+	0	gene_id "ENSMUSG00000079110.13"; transcript_id "ENSMUST00000110721.9"; gene_type "protein_coding"; gene_name "Capn3"; transcript_type "protein_coding"; transcript_name "Capn3-206"; exon_number 14; exon_id "ENSMUSE00001255060.2"; level 2; protein_id "ENSMUSP00000106349.2"; transcript_support_level "1"; mgi_id "MGI:107437"; tag "basic"; tag "CCDS"; ccdsid "CCDS50679.1"; havana_gene "OTTMUSG00000015381.1"; havana_transcript "OTTMUST00000036493.1";
chr2	HAVANA	exon	120332584	120332661	0	+	.	gene_id "ENSMUSG00000079110.13"; transcript_id "ENSMUST00000239364.2"; gene_type "protein_coding"; gene_name "Capn3"; transcript_type "protein_coding"; transcript_name "Capn3-214"; exon_number 16; exon_id "ENSMUSE00001255060.2"; level 2; protein_id "ENSMUSP00000159260.2"; mgi_id "MGI:107437"; tag "not_organism_supported"; tag "basic"; havana_gene "OTTMUSG00000015381.1"; havana_transcript "OTTMUST00000182256.1";
chr2	HAVANA	CDS	120332584	120332661	0	+	0	gene_id "ENSMUSG00000079110.13"; transcript_id "ENSMUST00000239364.2"; gene_type "protein_coding"; gene_name "Capn3"; transcript_type "protein_coding"; transcript_name "Capn3-214"; exon_number 16; exon_id "ENSMUSE00001255060.2"; level 2; protein_id "ENSMUSP00000159260.2"; mgi_id "MGI:107437"; tag "not_organism_supported"; tag "basic"; havana_gene "OTTMUSG00000015381.1"; havana_transcript "OTTMUST00000182256.1";
chr2	HAVANA	exon	120332584	120332661	0	+	.	gene_id "ENSMUSG00000079110.13"; transcript_id "ENSMUST00000110716.9"; gene_type "protein_coding"; gene_name "Capn3"; transcript_type "protein_coding"; transcript_name "Capn3-204"; exon_number 15; exon_id "ENSMUSE00001255060.2"; level 2; protein_id "ENSMUSP00000106344.2"; transcript_support_level "5"; mgi_id "MGI:107437"; tag "CAGE_supported_TSS"; tag "not_organism_supported"; tag "basic"; havana_gene "OTTMUSG00000015381.1"; havana_transcript "OTTMUST00000036494.1";
chr2	HAVANA	CDS	120332584	120332661	0	+	0	gene_id "ENSMUSG00000079110.13"; transcript_id "ENSMUST00000110716.9"; gene_type "protein_coding"; gene_name "Capn3"; transcript_type "protein_coding"; transcript_name "Capn3-204"; exon_number 15; exon_id "ENSMUSE00001255060.2"; level 2; protein_id "ENSMUSP00000106344.2"; transcript_support_level "5"; mgi_id "MGI:107437"; tag "CAGE_supported_TSS"; tag "not_organism_supported"; tag "basic"; havana_gene "OTTMUSG00000015381.1"; havana_transcript "OTTMUST00000036494.1";
chr2	HAVANA	exon	120332584	120332661	0	+	.	gene_id "ENSMUSG00000079110.13"; transcript_id "ENSMUST00000028748.14"; gene_type "protein_coding"; gene_name "Capn3"; transcript_type "protein_coding"; transcript_name "Capn3-201"; exon_number 14; exon_id "ENSMUSE00001255060.2"; level 2; protein_id "ENSMUSP00000028748.7"; transcript_support_level "1"; mgi_id "MGI:107437"; tag "CAGE_supported_TSS"; tag "basic"; tag "CCDS"; ccdsid "CCDS50680.1"; havana_gene "OTTMUSG00000015381.1"; havana_transcript "OTTMUST00000036495.1";
chr2	HAVANA	CDS	120332584	120332661	0	+	0	gene_id "ENSMUSG00000079110.13"; transcript_id "ENSMUST00000028748.14"; gene_type "protein_coding"; gene_name "Capn3"; transcript_type "protein_coding"; transcript_name "Capn3-201"; exon_number 14; exon_id "ENSMUSE00001255060.2"; level 2; protein_id "ENSMUSP00000028748.7"; transcript_support_level "1"; mgi_id "MGI:107437"; tag "CAGE_supported_TSS"; tag "basic"; tag "CCDS"; ccdsid "CCDS50680.1"; havana_gene "OTTMUSG00000015381.1"; havana_transcript "OTTMUST00000036495.1";
chr2	HAVANA	exon	120332584	120332661	0	+	.	gene_id "ENSMUSG00000079110.13"; transcript_id "ENSMUST00000090028.13"; gene_type "protein_coding"; gene_name "Capn3"; transcript_type "protein_coding"; transcript_name "Capn3-203"; exon_number 14; exon_id "ENSMUSE00001255060.2"; level 2; protein_id "ENSMUSP00000087482.6"; transcript_support_level "5"; mgi_id "MGI:107437"; tag "CAGE_supported_TSS"; tag "not_organism_supported"; tag "retained_intron_CDS"; tag "basic"; havana_gene "OTTMUSG00000015381.1"; havana_transcript "OTTMUST00000036496.1";
chr2	HAVANA	CDS	120332584	120332661	0	+	0	gene_id "ENSMUSG00000079110.13"; transcript_id "ENSMUST00000090028.13"; gene_type "protein_coding"; gene_name "Capn3"; transcript_type "protein_coding"; transcript_name "Capn3-203"; exon_number 14; exon_id "ENSMUSE00001255060.2"; level 2; protein_id "ENSMUSP00000087482.6"; transcript_support_level "5"; mgi_id "MGI:107437"; tag "CAGE_supported_TSS"; tag "not_organism_supported"; tag "retained_intron_CDS"; tag "basic"; havana_gene "OTTMUSG00000015381.1"; havana_transcript "OTTMUST00000036496.1";
chr2	HAVANA	exon	120332584	120332661	0	+	.	gene_id "ENSMUSG00000079110.13"; transcript_id "ENSMUST00000110719.4"; gene_type "protein_coding"; gene_name "Capn3"; transcript_type "protein_coding"; transcript_name "Capn3-205"; exon_number 15; exon_id "ENSMUSE00001255060.2"; level 2; protein_id "ENSMUSP00000106347.3"; transcript_support_level "5"; mgi_id "MGI:107437"; tag "CAGE_supported_TSS"; tag "not_organism_supported"; tag "retained_intron_CDS"; tag "basic"; havana_gene "OTTMUSG00000015381.1"; havana_transcript "OTTMUST00000036497.1";
chr2	HAVANA	CDS	120332584	120332661	0	+	0	gene_id "ENSMUSG00000079110.13"; transcript_id "ENSMUST00000110719.4"; gene_type "protein_coding"; gene_name "Capn3"; transcript_type "protein_coding"; transcript_name "Capn3-205"; exon_number 15; exon_id "ENSMUSE00001255060.2"; level 2; protein_id "ENSMUSP00000106347.3"; transcript_support_level "5"; mgi_id "MGI:107437"; tag "CAGE_supported_TSS"; tag "not_organism_supported"; tag "retained_intron_CDS"; tag "basic"; havana_gene "OTTMUSG00000015381.1"; havana_transcript "OTTMUST00000036497.1";
chr2	HAVANA	exon	120332584	120332661	0	+	.	gene_id "ENSMUSG00000079110.13"; transcript_id "ENSMUST00000139336.9"; gene_type "protein_coding"; gene_name "Capn3"; transcript_type "protein_coding_CDS_not_defined"; transcript_name "Capn3-208"; exon_number 7; exon_id "ENSMUSE00001466068.2"; level 2; transcript_support_level "5"; mgi_id "MGI:107437"; tag "RNA_Seq_supported_only"; havana_gene "OTTMUSG00000015381.1"; havana_transcript "OTTMUST00000182259.1";
chr2	HAVANA	exon	120332584	120332661	0	+	.	gene_id "ENSMUSG00000079110.13"; transcript_id "ENSMUST00000239291.2"; gene_type "protein_coding"; gene_name "Capn3"; transcript_type "nonsense_mediated_decay"; transcript_name "Capn3-212"; exon_number 7; exon_id "ENSMUSE00001466068.2"; level 2; protein_id "ENSMUSP00000159220.2"; mgi_id "MGI:107437"; tag "RNA_Seq_supported_only"; tag "mRNA_start_NF"; tag "cds_start_NF"; havana_gene "OTTMUSG00000015381.1"; havana_transcript "OTTMUST00000182258.1";
chr2	HAVANA	UTR	120332584	120332661	0	+	.	gene_id "ENSMUSG00000079110.13"; transcript_id "ENSMUST00000239291.2"; gene_type "protein_coding"; gene_name "Capn3"; transcript_type "nonsense_mediated_decay"; transcript_name "Capn3-212"; exon_number 7; exon_id "ENSMUSE00001466068.2"; level 2; protein_id "ENSMUSP00000159220.2"; mgi_id "MGI:107437"; tag "RNA_Seq_supported_only"; tag "mRNA_start_NF"; tag "cds_start_NF"; havana_gene "OTTMUSG00000015381.1"; havana_transcript "OTTMUST00000182258.1";
chr2	HAVANA	exon	120332584	120332661	0	+	.	gene_id "ENSMUSG00000079110.13"; transcript_id "ENSMUST00000125238.9"; gene_type "protein_coding"; gene_name "Capn3"; transcript_type "protein_coding"; transcript_name "Capn3-207"; exon_number 3; exon_id "ENSMUSE00001466068.2"; level 2; protein_id "ENSMUSP00000159219.2"; transcript_support_level "3"; mgi_id "MGI:107437"; tag "alternative_5_UTR"; tag "CAGE_supported_TSS"; tag "basic"; havana_gene "OTTMUSG00000015381.1"; havana_transcript "OTTMUST00000036503.1";
chr2	HAVANA	UTR	120332584	120332661	0	+	.	gene_id "ENSMUSG00000079110.13"; transcript_id "ENSMUST00000125238.9"; gene_type "protein_coding"; gene_name "Capn3"; transcript_type "protein_coding"; transcript_name "Capn3-207"; exon_number 3; exon_id "ENSMUSE00001466068.2"; level 2; protein_id "ENSMUSP00000159219.2"; transcript_support_level "3"; mgi_id "MGI:107437"; tag "alternative_5_UTR"; tag "CAGE_supported_TSS"; tag "basic"; havana_gene "OTTMUSG00000015381.1"; havana_transcript "OTTMUST00000036503.1";
chr2	HAVANA	exon	120332584	120332661	0	+	.	gene_id "ENSMUSG00000079110.13"; transcript_id "ENSMUST00000141181.9"; gene_type "protein_coding"; gene_name "Capn3"; transcript_type "protein_coding"; transcript_name "Capn3-209"; exon_number 2; exon_id "ENSMUSE00001255060.2"; level 2; protein_id "ENSMUSP00000159281.2"; transcript_support_level "3"; mgi_id "MGI:107437"; tag "CAGE_supported_TSS"; tag "basic"; havana_gene "OTTMUSG00000015381.1"; havana_transcript "OTTMUST00000036504.1";
chr2	HAVANA	CDS	120332584	120332661	0	+	0	gene_id "ENSMUSG00000079110.13"; transcript_id "ENSMUST00000141181.9"; gene_type "protein_coding"; gene_name "Capn3"; transcript_type "protein_coding"; transcript_name "Capn3-209"; exon_number 2; exon_id "ENSMUSE00001255060.2"; level 2; protein_id "ENSMUSP00000159281.2"; transcript_support_level "3"; mgi_id "MGI:107437"; tag "CAGE_supported_TSS"; tag "basic"; havana_gene "OTTMUSG00000015381.1"; havana_transcript "OTTMUST00000036504.1";
chr2	HAVANA	exon	120332584	120332661	0	+	.	gene_id "ENSMUSG00000079110.13"; transcript_id "ENSMUST00000151342.3"; gene_type "protein_coding"; gene_name "Capn3"; transcript_type "protein_coding"; transcript_name "Capn3-210"; exon_number 2; exon_id "ENSMUSE00001466068.2"; level 2; protein_id "ENSMUSP00000159249.2"; transcript_support_level "2"; mgi_id "MGI:107437"; tag "alternative_5_UTR"; tag "CAGE_supported_TSS"; tag "mRNA_end_NF"; tag "cds_end_NF"; havana_gene "OTTMUSG00000015381.1"; havana_transcript "OTTMUST00000036501.1";
chr2	HAVANA	UTR	120332584	120332661	0	+	.	gene_id "ENSMUSG00000079110.13"; transcript_id "ENSMUST00000151342.3"; gene_type "protein_coding"; gene_name "Capn3"; transcript_type "protein_coding"; transcript_name "Capn3-210"; exon_number 2; exon_id "ENSMUSE00001466068.2"; level 2; protein_id "ENSMUSP00000159249.2"; transcript_support_level "2"; mgi_id "MGI:107437"; tag "alternative_5_UTR"; tag "CAGE_supported_TSS"; tag "mRNA_end_NF"; tag "cds_end_NF"; havana_gene "OTTMUSG00000015381.1"; havana_transcript "OTTMUST00000036501.1";
chr2	ENSEMBL_gcm37	exon	120332584	120332661	0.414499628137671	+	.	gene_id "ENSMUSG00000118623.2"; transcript_id "ENSMUSG00000118623.2_tx_2"; exon_id "chr2_120332584_120332661_+"; exonnum "4"; txlen "913";
chr2	HAVANA	UTR	120332868	120332870	0	+	.	gene_id "ENSMUSG00000079110.13"; transcript_id "ENSMUST00000125238.9"; gene_type "protein_coding"; gene_name "Capn3"; transcript_type "protein_coding"; transcript_name "Capn3-207"; exon_number 4; exon_id "ENSMUSE00001466000.2"; level 2; protein_id "ENSMUSP00000159219.2"; transcript_support_level "3"; mgi_id "MGI:107437"; tag "alternative_5_UTR"; tag "CAGE_supported_TSS"; tag "basic"; havana_gene "OTTMUSG00000015381.1"; havana_transcript "OTTMUST00000036503.1";
chr2	HAVANA	UTR	120332868	120332870	0	+	.	gene_id "ENSMUSG00000079110.13"; transcript_id "ENSMUST00000151342.3"; gene_type "protein_coding"; gene_name "Capn3"; transcript_type "protein_coding"; transcript_name "Capn3-210"; exon_number 3; exon_id "ENSMUSE00001466000.2"; level 2; protein_id "ENSMUSP00000159249.2"; transcript_support_level "2"; mgi_id "MGI:107437"; tag "alternative_5_UTR"; tag "CAGE_supported_TSS"; tag "mRNA_end_NF"; tag "cds_end_NF"; havana_gene "OTTMUSG00000015381.1"; havana_transcript "OTTMUST00000036501.1";
chr2	HAVANA	exon	120332868	120332925	0	+	.	gene_id "ENSMUSG00000118623.2"; transcript_id "ENSMUST00000145993.9"; gene_type "protein_coding"; gene_name "Gm52968"; transcript_type "nonsense_mediated_decay"; transcript_name "Gm52968-202"; exon_number 18; exon_id "ENSMUSE00001466357.2"; level 2; protein_id "ENSMUSP00000159254.2"; transcript_support_level "2"; mgi_id "MGI:6388849"; tag "mRNA_start_NF"; tag "cds_start_NF"; tag "appris_principal_1"; tag "readthrough_transcript"; havana_gene "OTTMUSG00000075009.1"; havana_transcript "OTTMUST00000036498.1";
chr2	HAVANA	UTR	120332868	120332925	0	+	.	gene_id "ENSMUSG00000118623.2"; transcript_id "ENSMUST00000145993.9"; gene_type "protein_coding"; gene_name "Gm52968"; transcript_type "nonsense_mediated_decay"; transcript_name "Gm52968-202"; exon_number 18; exon_id "ENSMUSE00001466357.2"; level 2; protein_id "ENSMUSP00000159254.2"; transcript_support_level "2"; mgi_id "MGI:6388849"; tag "mRNA_start_NF"; tag "cds_start_NF"; tag "appris_principal_1"; tag "readthrough_transcript"; havana_gene "OTTMUSG00000075009.1"; havana_transcript "OTTMUST00000036498.1";
chr2	HAVANA	exon	120332868	120332925	0	+	.	gene_id "ENSMUSG00000118623.2"; transcript_id "ENSMUST00000124129.8"; gene_type "protein_coding"; gene_name "Gm52968"; transcript_type "nonsense_mediated_decay"; transcript_name "Gm52968-201"; exon_number 19; exon_id "ENSMUSE00001466357.2"; level 2; protein_id "ENSMUSP00000159283.2"; transcript_support_level "2"; mgi_id "MGI:6388849"; tag "mRNA_start_NF"; tag "cds_start_NF"; tag "alternative_3_UTR"; tag "basic"; tag "Ensembl_canonical"; tag "GENCODE_Primary"; tag "appris_principal_1"; tag "readthrough_transcript"; havana_gene "OTTMUSG00000075009.1"; havana_transcript "OTTMUST00000036500.1";
chr2	HAVANA	UTR	120332868	120332925	0	+	.	gene_id "ENSMUSG00000118623.2"; transcript_id "ENSMUST00000124129.8"; gene_type "protein_coding"; gene_name "Gm52968"; transcript_type "nonsense_mediated_decay"; transcript_name "Gm52968-201"; exon_number 19; exon_id "ENSMUSE00001466357.2"; level 2; protein_id "ENSMUSP00000159283.2"; transcript_support_level "2"; mgi_id "MGI:6388849"; tag "mRNA_start_NF"; tag "cds_start_NF"; tag "alternative_3_UTR"; tag "basic"; tag "Ensembl_canonical"; tag "GENCODE_Primary"; tag "appris_principal_1"; tag "readthrough_transcript"; havana_gene "OTTMUSG00000075009.1"; havana_transcript "OTTMUST00000036500.1";
chr2	HAVANA	exon	120332868	120332925	0	+	.	gene_id "ENSMUSG00000079110.13"; transcript_id "ENSMUST00000028749.15"; gene_type "protein_coding"; gene_name "Capn3"; transcript_type "protein_coding"; transcript_name "Capn3-202"; exon_number 18; exon_id "ENSMUSE00001210584.2"; level 2; protein_id "ENSMUSP00000028749.8"; transcript_support_level "1"; mgi_id "MGI:107437"; tag "basic"; tag "Ensembl_canonical"; tag "GENCODE_Primary"; tag "appris_principal_1"; tag "CCDS"; ccdsid "CCDS16620.1"; havana_gene "OTTMUSG00000015381.1"; havana_transcript "OTTMUST00000036492.1";
chr2	HAVANA	CDS	120332868	120332925	0	+	0	gene_id "ENSMUSG00000079110.13"; transcript_id "ENSMUST00000028749.15"; gene_type "protein_coding"; gene_name "Capn3"; transcript_type "protein_coding"; transcript_name "Capn3-202"; exon_number 18; exon_id "ENSMUSE00001210584.2"; level 2; protein_id "ENSMUSP00000028749.8"; transcript_support_level "1"; mgi_id "MGI:107437"; tag "basic"; tag "Ensembl_canonical"; tag "GENCODE_Primary"; tag "appris_principal_1"; tag "CCDS"; ccdsid "CCDS16620.1"; havana_gene "OTTMUSG00000015381.1"; havana_transcript "OTTMUST00000036492.1";
chr2	HAVANA	exon	120332868	120332925	0	+	.	gene_id "ENSMUSG00000079110.13"; transcript_id "ENSMUST00000110721.9"; gene_type "protein_coding"; gene_name "Capn3"; transcript_type "protein_coding"; transcript_name "Capn3-206"; exon_number 15; exon_id "ENSMUSE00001210584.2"; level 2; protein_id "ENSMUSP00000106349.2"; transcript_support_level "1"; mgi_id "MGI:107437"; tag "basic"; tag "CCDS"; ccdsid "CCDS50679.1"; havana_gene "OTTMUSG00000015381.1"; havana_transcript "OTTMUST00000036493.1";
chr2	HAVANA	CDS	120332868	120332925	0	+	0	gene_id "ENSMUSG00000079110.13"; transcript_id "ENSMUST00000110721.9"; gene_type "protein_coding"; gene_name "Capn3"; transcript_type "protein_coding"; transcript_name "Capn3-206"; exon_number 15; exon_id "ENSMUSE00001210584.2"; level 2; protein_id "ENSMUSP00000106349.2"; transcript_support_level "1"; mgi_id "MGI:107437"; tag "basic"; tag "CCDS"; ccdsid "CCDS50679.1"; havana_gene "OTTMUSG00000015381.1"; havana_transcript "OTTMUST00000036493.1";
chr2	HAVANA	exon	120332868	120332925	0	+	.	gene_id "ENSMUSG00000079110.13"; transcript_id "ENSMUST00000239364.2"; gene_type "protein_coding"; gene_name "Capn3"; transcript_type "protein_coding"; transcript_name "Capn3-214"; exon_number 17; exon_id "ENSMUSE00001210584.2"; level 2; protein_id "ENSMUSP00000159260.2"; mgi_id "MGI:107437"; tag "not_organism_supported"; tag "basic"; havana_gene "OTTMUSG00000015381.1"; havana_transcript "OTTMUST00000182256.1";
chr2	HAVANA	CDS	120332868	120332925	0	+	0	gene_id "ENSMUSG00000079110.13"; transcript_id "ENSMUST00000239364.2"; gene_type "protein_coding"; gene_name "Capn3"; transcript_type "protein_coding"; transcript_name "Capn3-214"; exon_number 17; exon_id "ENSMUSE00001210584.2"; level 2; protein_id "ENSMUSP00000159260.2"; mgi_id "MGI:107437"; tag "not_organism_supported"; tag "basic"; havana_gene "OTTMUSG00000015381.1"; havana_transcript "OTTMUST00000182256.1";
chr2	HAVANA	exon	120332868	120332925	0	+	.	gene_id "ENSMUSG00000079110.13"; transcript_id "ENSMUST00000110716.9"; gene_type "protein_coding"; gene_name "Capn3"; transcript_type "protein_coding"; transcript_name "Capn3-204"; exon_number 16; exon_id "ENSMUSE00001210584.2"; level 2; protein_id "ENSMUSP00000106344.2"; transcript_support_level "5"; mgi_id "MGI:107437"; tag "CAGE_supported_TSS"; tag "not_organism_supported"; tag "basic"; havana_gene "OTTMUSG00000015381.1"; havana_transcript "OTTMUST00000036494.1";
chr2	HAVANA	CDS	120332868	120332925	0	+	0	gene_id "ENSMUSG00000079110.13"; transcript_id "ENSMUST00000110716.9"; gene_type "protein_coding"; gene_name "Capn3"; transcript_type "protein_coding"; transcript_name "Capn3-204"; exon_number 16; exon_id "ENSMUSE00001210584.2"; level 2; protein_id "ENSMUSP00000106344.2"; transcript_support_level "5"; mgi_id "MGI:107437"; tag "CAGE_supported_TSS"; tag "not_organism_supported"; tag "basic"; havana_gene "OTTMUSG00000015381.1"; havana_transcript "OTTMUST00000036494.1";
chr2	HAVANA	exon	120332868	120332925	0	+	.	gene_id "ENSMUSG00000079110.13"; transcript_id "ENSMUST00000028748.14"; gene_type "protein_coding"; gene_name "Capn3"; transcript_type "protein_coding"; transcript_name "Capn3-201"; exon_number 15; exon_id "ENSMUSE00001210584.2"; level 2; protein_id "ENSMUSP00000028748.7"; transcript_support_level "1"; mgi_id "MGI:107437"; tag "CAGE_supported_TSS"; tag "basic"; tag "CCDS"; ccdsid "CCDS50680.1"; havana_gene "OTTMUSG00000015381.1"; havana_transcript "OTTMUST00000036495.1";
chr2	HAVANA	CDS	120332868	120332925	0	+	0	gene_id "ENSMUSG00000079110.13"; transcript_id "ENSMUST00000028748.14"; gene_type "protein_coding"; gene_name "Capn3"; transcript_type "protein_coding"; transcript_name "Capn3-201"; exon_number 15; exon_id "ENSMUSE00001210584.2"; level 2; protein_id "ENSMUSP00000028748.7"; transcript_support_level "1"; mgi_id "MGI:107437"; tag "CAGE_supported_TSS"; tag "basic"; tag "CCDS"; ccdsid "CCDS50680.1"; havana_gene "OTTMUSG00000015381.1"; havana_transcript "OTTMUST00000036495.1";
chr2	HAVANA	exon	120332868	120332925	0	+	.	gene_id "ENSMUSG00000079110.13"; transcript_id "ENSMUST00000139336.9"; gene_type "protein_coding"; gene_name "Capn3"; transcript_type "protein_coding_CDS_not_defined"; transcript_name "Capn3-208"; exon_number 8; exon_id "ENSMUSE00001466292.2"; level 2; transcript_support_level "5"; mgi_id "MGI:107437"; tag "RNA_Seq_supported_only"; havana_gene "OTTMUSG00000015381.1"; havana_transcript "OTTMUST00000182259.1";
chr2	HAVANA	exon	120332868	120332925	0	+	.	gene_id "ENSMUSG00000079110.13"; transcript_id "ENSMUST00000239291.2"; gene_type "protein_coding"; gene_name "Capn3"; transcript_type "nonsense_mediated_decay"; transcript_name "Capn3-212"; exon_number 8; exon_id "ENSMUSE00001466292.2"; level 2; protein_id "ENSMUSP00000159220.2"; mgi_id "MGI:107437"; tag "RNA_Seq_supported_only"; tag "mRNA_start_NF"; tag "cds_start_NF"; havana_gene "OTTMUSG00000015381.1"; havana_transcript "OTTMUST00000182258.1";
chr2	HAVANA	UTR	120332868	120332925	0	+	.	gene_id "ENSMUSG00000079110.13"; transcript_id "ENSMUST00000239291.2"; gene_type "protein_coding"; gene_name "Capn3"; transcript_type "nonsense_mediated_decay"; transcript_name "Capn3-212"; exon_number 8; exon_id "ENSMUSE00001466292.2"; level 2; protein_id "ENSMUSP00000159220.2"; mgi_id "MGI:107437"; tag "RNA_Seq_supported_only"; tag "mRNA_start_NF"; tag "cds_start_NF"; havana_gene "OTTMUSG00000015381.1"; havana_transcript "OTTMUST00000182258.1";
chr2	HAVANA	exon	120332868	120332925	0	+	.	gene_id "ENSMUSG00000079110.13"; transcript_id "ENSMUST00000125238.9"; gene_type "protein_coding"; gene_name "Capn3"; transcript_type "protein_coding"; transcript_name "Capn3-207"; exon_number 4; exon_id "ENSMUSE00001466000.2"; level 2; protein_id "ENSMUSP00000159219.2"; transcript_support_level "3"; mgi_id "MGI:107437"; tag "alternative_5_UTR"; tag "CAGE_supported_TSS"; tag "basic"; havana_gene "OTTMUSG00000015381.1"; havana_transcript "OTTMUST00000036503.1";
chr2	HAVANA	exon	120332868	120332925	0	+	.	gene_id "ENSMUSG00000079110.13"; transcript_id "ENSMUST00000141181.9"; gene_type "protein_coding"; gene_name "Capn3"; transcript_type "protein_coding"; transcript_name "Capn3-209"; exon_number 3; exon_id "ENSMUSE00001210584.2"; level 2; protein_id "ENSMUSP00000159281.2"; transcript_support_level "3"; mgi_id "MGI:107437"; tag "CAGE_supported_TSS"; tag "basic"; havana_gene "OTTMUSG00000015381.1"; havana_transcript "OTTMUST00000036504.1";
chr2	HAVANA	CDS	120332868	120332925	0	+	0	gene_id "ENSMUSG00000079110.13"; transcript_id "ENSMUST00000141181.9"; gene_type "protein_coding"; gene_name "Capn3"; transcript_type "protein_coding"; transcript_name "Capn3-209"; exon_number 3; exon_id "ENSMUSE00001210584.2"; level 2; protein_id "ENSMUSP00000159281.2"; transcript_support_level "3"; mgi_id "MGI:107437"; tag "CAGE_supported_TSS"; tag "basic"; havana_gene "OTTMUSG00000015381.1"; havana_transcript "OTTMUST00000036504.1";
chr2	HAVANA	exon	120332868	120332925	0	+	.	gene_id "ENSMUSG00000079110.13"; transcript_id "ENSMUST00000151342.3"; gene_type "protein_coding"; gene_name "Capn3"; transcript_type "protein_coding"; transcript_name "Capn3-210"; exon_number 3; exon_id "ENSMUSE00001466000.2"; level 2; protein_id "ENSMUSP00000159249.2"; transcript_support_level "2"; mgi_id "MGI:107437"; tag "alternative_5_UTR"; tag "CAGE_supported_TSS"; tag "mRNA_end_NF"; tag "cds_end_NF"; havana_gene "OTTMUSG00000015381.1"; havana_transcript "OTTMUST00000036501.1";
chr2	ENSEMBL_gcm37	exon	120332868	120332925	0.414499628137671	+	.	gene_id "ENSMUSG00000118623.2"; transcript_id "ENSMUSG00000118623.2_tx_2"; exon_id "chr2_120332868_120332925_+"; exonnum "5"; txlen "913";
chr2	HAVANA	exon	120332868	120333074	0	+	.	gene_id "ENSMUSG00000079110.13"; transcript_id "ENSMUST00000090028.13"; gene_type "protein_coding"; gene_name "Capn3"; transcript_type "protein_coding"; transcript_name "Capn3-203"; exon_number 15; exon_id "ENSMUSE00000685073.2"; level 2; protein_id "ENSMUSP00000087482.6"; transcript_support_level "5"; mgi_id "MGI:107437"; tag "CAGE_supported_TSS"; tag "not_organism_supported"; tag "retained_intron_CDS"; tag "basic"; havana_gene "OTTMUSG00000015381.1"; havana_transcript "OTTMUST00000036496.1";
chr2	HAVANA	CDS	120332868	120333074	0	+	0	gene_id "ENSMUSG00000079110.13"; transcript_id "ENSMUST00000090028.13"; gene_type "protein_coding"; gene_name "Capn3"; transcript_type "protein_coding"; transcript_name "Capn3-203"; exon_number 15; exon_id "ENSMUSE00000685073.2"; level 2; protein_id "ENSMUSP00000087482.6"; transcript_support_level "5"; mgi_id "MGI:107437"; tag "CAGE_supported_TSS"; tag "not_organism_supported"; tag "retained_intron_CDS"; tag "basic"; havana_gene "OTTMUSG00000015381.1"; havana_transcript "OTTMUST00000036496.1";
chr2	HAVANA	exon	120332868	120333074	0	+	.	gene_id "ENSMUSG00000079110.13"; transcript_id "ENSMUST00000110719.4"; gene_type "protein_coding"; gene_name "Capn3"; transcript_type "protein_coding"; transcript_name "Capn3-205"; exon_number 16; exon_id "ENSMUSE00000685073.2"; level 2; protein_id "ENSMUSP00000106347.3"; transcript_support_level "5"; mgi_id "MGI:107437"; tag "CAGE_supported_TSS"; tag "not_organism_supported"; tag "retained_intron_CDS"; tag "basic"; havana_gene "OTTMUSG00000015381.1"; havana_transcript "OTTMUST00000036497.1";
chr2	HAVANA	CDS	120332868	120333074	0	+	0	gene_id "ENSMUSG00000079110.13"; transcript_id "ENSMUST00000110719.4"; gene_type "protein_coding"; gene_name "Capn3"; transcript_type "protein_coding"; transcript_name "Capn3-205"; exon_number 16; exon_id "ENSMUSE00000685073.2"; level 2; protein_id "ENSMUSP00000106347.3"; transcript_support_level "5"; mgi_id "MGI:107437"; tag "CAGE_supported_TSS"; tag "not_organism_supported"; tag "retained_intron_CDS"; tag "basic"; havana_gene "OTTMUSG00000015381.1"; havana_transcript "OTTMUST00000036497.1";
chr2	HAVANA	start_codon	120332871	120332873	0	+	0	gene_id "ENSMUSG00000079110.13"; transcript_id "ENSMUST00000125238.9"; gene_type "protein_coding"; gene_name "Capn3"; transcript_type "protein_coding"; transcript_name "Capn3-207"; exon_number 4; exon_id "ENSMUSE00001466000.2"; level 2; protein_id "ENSMUSP00000159219.2"; transcript_support_level "3"; mgi_id "MGI:107437"; tag "alternative_5_UTR"; tag "CAGE_supported_TSS"; tag "basic"; havana_gene "OTTMUSG00000015381.1"; havana_transcript "OTTMUST00000036503.1";
chr2	HAVANA	start_codon	120332871	120332873	0	+	0	gene_id "ENSMUSG00000079110.13"; transcript_id "ENSMUST00000151342.3"; gene_type "protein_coding"; gene_name "Capn3"; transcript_type "protein_coding"; transcript_name "Capn3-210"; exon_number 3; exon_id "ENSMUSE00001466000.2"; level 2; protein_id "ENSMUSP00000159249.2"; transcript_support_level "2"; mgi_id "MGI:107437"; tag "alternative_5_UTR"; tag "CAGE_supported_TSS"; tag "mRNA_end_NF"; tag "cds_end_NF"; havana_gene "OTTMUSG00000015381.1"; havana_transcript "OTTMUST00000036501.1";
chr2	HAVANA	CDS	120332871	120332925	0	+	0	gene_id "ENSMUSG00000079110.13"; transcript_id "ENSMUST00000125238.9"; gene_type "protein_coding"; gene_name "Capn3"; transcript_type "protein_coding"; transcript_name "Capn3-207"; exon_number 4; exon_id "ENSMUSE00001466000.2"; level 2; protein_id "ENSMUSP00000159219.2"; transcript_support_level "3"; mgi_id "MGI:107437"; tag "alternative_5_UTR"; tag "CAGE_supported_TSS"; tag "basic"; havana_gene "OTTMUSG00000015381.1"; havana_transcript "OTTMUST00000036503.1";
chr2	HAVANA	CDS	120332871	120332925	0	+	0	gene_id "ENSMUSG00000079110.13"; transcript_id "ENSMUST00000151342.3"; gene_type "protein_coding"; gene_name "Capn3"; transcript_type "protein_coding"; transcript_name "Capn3-210"; exon_number 3; exon_id "ENSMUSE00001466000.2"; level 2; protein_id "ENSMUSP00000159249.2"; transcript_support_level "2"; mgi_id "MGI:107437"; tag "alternative_5_UTR"; tag "CAGE_supported_TSS"; tag "mRNA_end_NF"; tag "cds_end_NF"; havana_gene "OTTMUSG00000015381.1"; havana_transcript "OTTMUST00000036501.1";
chr2	HAVANA	exon	120333010	120333074	0	+	.	gene_id "ENSMUSG00000118623.2"; transcript_id "ENSMUST00000145993.9"; gene_type "protein_coding"; gene_name "Gm52968"; transcript_type "nonsense_mediated_decay"; transcript_name "Gm52968-202"; exon_number 19; exon_id "ENSMUSE00001466295.2"; level 2; protein_id "ENSMUSP00000159254.2"; transcript_support_level "2"; mgi_id "MGI:6388849"; tag "mRNA_start_NF"; tag "cds_start_NF"; tag "appris_principal_1"; tag "readthrough_transcript"; havana_gene "OTTMUSG00000075009.1"; havana_transcript "OTTMUST00000036498.1";
chr2	HAVANA	UTR	120333010	120333074	0	+	.	gene_id "ENSMUSG00000118623.2"; transcript_id "ENSMUST00000145993.9"; gene_type "protein_coding"; gene_name "Gm52968"; transcript_type "nonsense_mediated_decay"; transcript_name "Gm52968-202"; exon_number 19; exon_id "ENSMUSE00001466295.2"; level 2; protein_id "ENSMUSP00000159254.2"; transcript_support_level "2"; mgi_id "MGI:6388849"; tag "mRNA_start_NF"; tag "cds_start_NF"; tag "appris_principal_1"; tag "readthrough_transcript"; havana_gene "OTTMUSG00000075009.1"; havana_transcript "OTTMUST00000036498.1";
chr2	HAVANA	exon	120333010	120333074	0	+	.	gene_id "ENSMUSG00000118623.2"; transcript_id "ENSMUST00000124129.8"; gene_type "protein_coding"; gene_name "Gm52968"; transcript_type "nonsense_mediated_decay"; transcript_name "Gm52968-201"; exon_number 20; exon_id "ENSMUSE00001466295.2"; level 2; protein_id "ENSMUSP00000159283.2"; transcript_support_level "2"; mgi_id "MGI:6388849"; tag "mRNA_start_NF"; tag "cds_start_NF"; tag "alternative_3_UTR"; tag "basic"; tag "Ensembl_canonical"; tag "GENCODE_Primary"; tag "appris_principal_1"; tag "readthrough_transcript"; havana_gene "OTTMUSG00000075009.1"; havana_transcript "OTTMUST00000036500.1";
chr2	HAVANA	UTR	120333010	120333074	0	+	.	gene_id "ENSMUSG00000118623.2"; transcript_id "ENSMUST00000124129.8"; gene_type "protein_coding"; gene_name "Gm52968"; transcript_type "nonsense_mediated_decay"; transcript_name "Gm52968-201"; exon_number 20; exon_id "ENSMUSE00001466295.2"; level 2; protein_id "ENSMUSP00000159283.2"; transcript_support_level "2"; mgi_id "MGI:6388849"; tag "mRNA_start_NF"; tag "cds_start_NF"; tag "alternative_3_UTR"; tag "basic"; tag "Ensembl_canonical"; tag "GENCODE_Primary"; tag "appris_principal_1"; tag "readthrough_transcript"; havana_gene "OTTMUSG00000075009.1"; havana_transcript "OTTMUST00000036500.1";
chr2	HAVANA	exon	120333010	120333074	0	+	.	gene_id "ENSMUSG00000079110.13"; transcript_id "ENSMUST00000028749.15"; gene_type "protein_coding"; gene_name "Capn3"; transcript_type "protein_coding"; transcript_name "Capn3-202"; exon_number 19; exon_id "ENSMUSE00001302821.2"; level 2; protein_id "ENSMUSP00000028749.8"; transcript_support_level "1"; mgi_id "MGI:107437"; tag "basic"; tag "Ensembl_canonical"; tag "GENCODE_Primary"; tag "appris_principal_1"; tag "CCDS"; ccdsid "CCDS16620.1"; havana_gene "OTTMUSG00000015381.1"; havana_transcript "OTTMUST00000036492.1";
chr2	HAVANA	CDS	120333010	120333074	0	+	2	gene_id "ENSMUSG00000079110.13"; transcript_id "ENSMUST00000028749.15"; gene_type "protein_coding"; gene_name "Capn3"; transcript_type "protein_coding"; transcript_name "Capn3-202"; exon_number 19; exon_id "ENSMUSE00001302821.2"; level 2; protein_id "ENSMUSP00000028749.8"; transcript_support_level "1"; mgi_id "MGI:107437"; tag "basic"; tag "Ensembl_canonical"; tag "GENCODE_Primary"; tag "appris_principal_1"; tag "CCDS"; ccdsid "CCDS16620.1"; havana_gene "OTTMUSG00000015381.1"; havana_transcript "OTTMUST00000036492.1";
chr2	HAVANA	exon	120333010	120333074	0	+	.	gene_id "ENSMUSG00000079110.13"; transcript_id "ENSMUST00000110721.9"; gene_type "protein_coding"; gene_name "Capn3"; transcript_type "protein_coding"; transcript_name "Capn3-206"; exon_number 16; exon_id "ENSMUSE00001302821.2"; level 2; protein_id "ENSMUSP00000106349.2"; transcript_support_level "1"; mgi_id "MGI:107437"; tag "basic"; tag "CCDS"; ccdsid "CCDS50679.1"; havana_gene "OTTMUSG00000015381.1"; havana_transcript "OTTMUST00000036493.1";
chr2	HAVANA	CDS	120333010	120333074	0	+	2	gene_id "ENSMUSG00000079110.13"; transcript_id "ENSMUST00000110721.9"; gene_type "protein_coding"; gene_name "Capn3"; transcript_type "protein_coding"; transcript_name "Capn3-206"; exon_number 16; exon_id "ENSMUSE00001302821.2"; level 2; protein_id "ENSMUSP00000106349.2"; transcript_support_level "1"; mgi_id "MGI:107437"; tag "basic"; tag "CCDS"; ccdsid "CCDS50679.1"; havana_gene "OTTMUSG00000015381.1"; havana_transcript "OTTMUST00000036493.1";
chr2	HAVANA	exon	120333010	120333074	0	+	.	gene_id "ENSMUSG00000079110.13"; transcript_id "ENSMUST00000239364.2"; gene_type "protein_coding"; gene_name "Capn3"; transcript_type "protein_coding"; transcript_name "Capn3-214"; exon_number 18; exon_id "ENSMUSE00001302821.2"; level 2; protein_id "ENSMUSP00000159260.2"; mgi_id "MGI:107437"; tag "not_organism_supported"; tag "basic"; havana_gene "OTTMUSG00000015381.1"; havana_transcript "OTTMUST00000182256.1";
chr2	HAVANA	CDS	120333010	120333074	0	+	2	gene_id "ENSMUSG00000079110.13"; transcript_id "ENSMUST00000239364.2"; gene_type "protein_coding"; gene_name "Capn3"; transcript_type "protein_coding"; transcript_name "Capn3-214"; exon_number 18; exon_id "ENSMUSE00001302821.2"; level 2; protein_id "ENSMUSP00000159260.2"; mgi_id "MGI:107437"; tag "not_organism_supported"; tag "basic"; havana_gene "OTTMUSG00000015381.1"; havana_transcript "OTTMUST00000182256.1";
chr2	HAVANA	exon	120333010	120333074	0	+	.	gene_id "ENSMUSG00000079110.13"; transcript_id "ENSMUST00000110716.9"; gene_type "protein_coding"; gene_name "Capn3"; transcript_type "protein_coding"; transcript_name "Capn3-204"; exon_number 17; exon_id "ENSMUSE00001302821.2"; level 2; protein_id "ENSMUSP00000106344.2"; transcript_support_level "5"; mgi_id "MGI:107437"; tag "CAGE_supported_TSS"; tag "not_organism_supported"; tag "basic"; havana_gene "OTTMUSG00000015381.1"; havana_transcript "OTTMUST00000036494.1";
chr2	HAVANA	CDS	120333010	120333074	0	+	2	gene_id "ENSMUSG00000079110.13"; transcript_id "ENSMUST00000110716.9"; gene_type "protein_coding"; gene_name "Capn3"; transcript_type "protein_coding"; transcript_name "Capn3-204"; exon_number 17; exon_id "ENSMUSE00001302821.2"; level 2; protein_id "ENSMUSP00000106344.2"; transcript_support_level "5"; mgi_id "MGI:107437"; tag "CAGE_supported_TSS"; tag "not_organism_supported"; tag "basic"; havana_gene "OTTMUSG00000015381.1"; havana_transcript "OTTMUST00000036494.1";
chr2	HAVANA	exon	120333010	120333074	0	+	.	gene_id "ENSMUSG00000079110.13"; transcript_id "ENSMUST00000028748.14"; gene_type "protein_coding"; gene_name "Capn3"; transcript_type "protein_coding"; transcript_name "Capn3-201"; exon_number 16; exon_id "ENSMUSE00001302821.2"; level 2; protein_id "ENSMUSP00000028748.7"; transcript_support_level "1"; mgi_id "MGI:107437"; tag "CAGE_supported_TSS"; tag "basic"; tag "CCDS"; ccdsid "CCDS50680.1"; havana_gene "OTTMUSG00000015381.1"; havana_transcript "OTTMUST00000036495.1";
chr2	HAVANA	CDS	120333010	120333074	0	+	2	gene_id "ENSMUSG00000079110.13"; transcript_id "ENSMUST00000028748.14"; gene_type "protein_coding"; gene_name "Capn3"; transcript_type "protein_coding"; transcript_name "Capn3-201"; exon_number 16; exon_id "ENSMUSE00001302821.2"; level 2; protein_id "ENSMUSP00000028748.7"; transcript_support_level "1"; mgi_id "MGI:107437"; tag "CAGE_supported_TSS"; tag "basic"; tag "CCDS"; ccdsid "CCDS50680.1"; havana_gene "OTTMUSG00000015381.1"; havana_transcript "OTTMUST00000036495.1";
chr2	HAVANA	exon	120333010	120333074	0	+	.	gene_id "ENSMUSG00000079110.13"; transcript_id "ENSMUST00000139336.9"; gene_type "protein_coding"; gene_name "Capn3"; transcript_type "protein_coding_CDS_not_defined"; transcript_name "Capn3-208"; exon_number 9; exon_id "ENSMUSE00001466023.2"; level 2; transcript_support_level "5"; mgi_id "MGI:107437"; tag "RNA_Seq_supported_only"; havana_gene "OTTMUSG00000015381.1"; havana_transcript "OTTMUST00000182259.1";
chr2	HAVANA	exon	120333010	120333074	0	+	.	gene_id "ENSMUSG00000079110.13"; transcript_id "ENSMUST00000239291.2"; gene_type "protein_coding"; gene_name "Capn3"; transcript_type "nonsense_mediated_decay"; transcript_name "Capn3-212"; exon_number 9; exon_id "ENSMUSE00001466023.2"; level 2; protein_id "ENSMUSP00000159220.2"; mgi_id "MGI:107437"; tag "RNA_Seq_supported_only"; tag "mRNA_start_NF"; tag "cds_start_NF"; havana_gene "OTTMUSG00000015381.1"; havana_transcript "OTTMUST00000182258.1";
chr2	HAVANA	UTR	120333010	120333074	0	+	.	gene_id "ENSMUSG00000079110.13"; transcript_id "ENSMUST00000239291.2"; gene_type "protein_coding"; gene_name "Capn3"; transcript_type "nonsense_mediated_decay"; transcript_name "Capn3-212"; exon_number 9; exon_id "ENSMUSE00001466023.2"; level 2; protein_id "ENSMUSP00000159220.2"; mgi_id "MGI:107437"; tag "RNA_Seq_supported_only"; tag "mRNA_start_NF"; tag "cds_start_NF"; havana_gene "OTTMUSG00000015381.1"; havana_transcript "OTTMUST00000182258.1";
chr2	HAVANA	exon	120333010	120333074	0	+	.	gene_id "ENSMUSG00000079110.13"; transcript_id "ENSMUST00000125238.9"; gene_type "protein_coding"; gene_name "Capn3"; transcript_type "protein_coding"; transcript_name "Capn3-207"; exon_number 5; exon_id "ENSMUSE00001302821.2"; level 2; protein_id "ENSMUSP00000159219.2"; transcript_support_level "3"; mgi_id "MGI:107437"; tag "alternative_5_UTR"; tag "CAGE_supported_TSS"; tag "basic"; havana_gene "OTTMUSG00000015381.1"; havana_transcript "OTTMUST00000036503.1";
chr2	HAVANA	CDS	120333010	120333074	0	+	2	gene_id "ENSMUSG00000079110.13"; transcript_id "ENSMUST00000125238.9"; gene_type "protein_coding"; gene_name "Capn3"; transcript_type "protein_coding"; transcript_name "Capn3-207"; exon_number 5; exon_id "ENSMUSE00001302821.2"; level 2; protein_id "ENSMUSP00000159219.2"; transcript_support_level "3"; mgi_id "MGI:107437"; tag "alternative_5_UTR"; tag "CAGE_supported_TSS"; tag "basic"; havana_gene "OTTMUSG00000015381.1"; havana_transcript "OTTMUST00000036503.1";
chr2	HAVANA	exon	120333010	120333074	0	+	.	gene_id "ENSMUSG00000079110.13"; transcript_id "ENSMUST00000141181.9"; gene_type "protein_coding"; gene_name "Capn3"; transcript_type "protein_coding"; transcript_name "Capn3-209"; exon_number 4; exon_id "ENSMUSE00001302821.2"; level 2; protein_id "ENSMUSP00000159281.2"; transcript_support_level "3"; mgi_id "MGI:107437"; tag "CAGE_supported_TSS"; tag "basic"; havana_gene "OTTMUSG00000015381.1"; havana_transcript "OTTMUST00000036504.1";
chr2	HAVANA	CDS	120333010	120333074	0	+	2	gene_id "ENSMUSG00000079110.13"; transcript_id "ENSMUST00000141181.9"; gene_type "protein_coding"; gene_name "Capn3"; transcript_type "protein_coding"; transcript_name "Capn3-209"; exon_number 4; exon_id "ENSMUSE00001302821.2"; level 2; protein_id "ENSMUSP00000159281.2"; transcript_support_level "3"; mgi_id "MGI:107437"; tag "CAGE_supported_TSS"; tag "basic"; havana_gene "OTTMUSG00000015381.1"; havana_transcript "OTTMUST00000036504.1";
chr2	HAVANA	exon	120333010	120333074	0	+	.	gene_id "ENSMUSG00000079110.13"; transcript_id "ENSMUST00000151342.3"; gene_type "protein_coding"; gene_name "Capn3"; transcript_type "protein_coding"; transcript_name "Capn3-210"; exon_number 4; exon_id "ENSMUSE00001302821.2"; level 2; protein_id "ENSMUSP00000159249.2"; transcript_support_level "2"; mgi_id "MGI:107437"; tag "alternative_5_UTR"; tag "CAGE_supported_TSS"; tag "mRNA_end_NF"; tag "cds_end_NF"; havana_gene "OTTMUSG00000015381.1"; havana_transcript "OTTMUST00000036501.1";
chr2	HAVANA	CDS	120333010	120333074	0	+	2	gene_id "ENSMUSG00000079110.13"; transcript_id "ENSMUST00000151342.3"; gene_type "protein_coding"; gene_name "Capn3"; transcript_type "protein_coding"; transcript_name "Capn3-210"; exon_number 4; exon_id "ENSMUSE00001302821.2"; level 2; protein_id "ENSMUSP00000159249.2"; transcript_support_level "2"; mgi_id "MGI:107437"; tag "alternative_5_UTR"; tag "CAGE_supported_TSS"; tag "mRNA_end_NF"; tag "cds_end_NF"; havana_gene "OTTMUSG00000015381.1"; havana_transcript "OTTMUST00000036501.1";
chr2	ENSEMBL_gcm37	exon	120333010	120333074	0.414499628137671	+	.	gene_id "ENSMUSG00000118623.2"; transcript_id "ENSMUSG00000118623.2_tx_2"; exon_id "chr2_120333010_120333074_+"; exonnum "6"; txlen "913";
chr2	HAVANA	exon	120333457	120333525	0	+	.	gene_id "ENSMUSG00000118623.2"; transcript_id "ENSMUST00000145993.9"; gene_type "protein_coding"; gene_name "Gm52968"; transcript_type "nonsense_mediated_decay"; transcript_name "Gm52968-202"; exon_number 20; exon_id "ENSMUSE00001300309.2"; level 2; protein_id "ENSMUSP00000159254.2"; transcript_support_level "2"; mgi_id "MGI:6388849"; tag "mRNA_start_NF"; tag "cds_start_NF"; tag "appris_principal_1"; tag "readthrough_transcript"; havana_gene "OTTMUSG00000075009.1"; havana_transcript "OTTMUST00000036498.1";
chr2	HAVANA	UTR	120333457	120333525	0	+	.	gene_id "ENSMUSG00000118623.2"; transcript_id "ENSMUST00000145993.9"; gene_type "protein_coding"; gene_name "Gm52968"; transcript_type "nonsense_mediated_decay"; transcript_name "Gm52968-202"; exon_number 20; exon_id "ENSMUSE00001300309.2"; level 2; protein_id "ENSMUSP00000159254.2"; transcript_support_level "2"; mgi_id "MGI:6388849"; tag "mRNA_start_NF"; tag "cds_start_NF"; tag "appris_principal_1"; tag "readthrough_transcript"; havana_gene "OTTMUSG00000075009.1"; havana_transcript "OTTMUST00000036498.1";
chr2	HAVANA	exon	120333457	120333525	0	+	.	gene_id "ENSMUSG00000118623.2"; transcript_id "ENSMUST00000124129.8"; gene_type "protein_coding"; gene_name "Gm52968"; transcript_type "nonsense_mediated_decay"; transcript_name "Gm52968-201"; exon_number 21; exon_id "ENSMUSE00001300309.2"; level 2; protein_id "ENSMUSP00000159283.2"; transcript_support_level "2"; mgi_id "MGI:6388849"; tag "mRNA_start_NF"; tag "cds_start_NF"; tag "alternative_3_UTR"; tag "basic"; tag "Ensembl_canonical"; tag "GENCODE_Primary"; tag "appris_principal_1"; tag "readthrough_transcript"; havana_gene "OTTMUSG00000075009.1"; havana_transcript "OTTMUST00000036500.1";
chr2	HAVANA	UTR	120333457	120333525	0	+	.	gene_id "ENSMUSG00000118623.2"; transcript_id "ENSMUST00000124129.8"; gene_type "protein_coding"; gene_name "Gm52968"; transcript_type "nonsense_mediated_decay"; transcript_name "Gm52968-201"; exon_number 21; exon_id "ENSMUSE00001300309.2"; level 2; protein_id "ENSMUSP00000159283.2"; transcript_support_level "2"; mgi_id "MGI:6388849"; tag "mRNA_start_NF"; tag "cds_start_NF"; tag "alternative_3_UTR"; tag "basic"; tag "Ensembl_canonical"; tag "GENCODE_Primary"; tag "appris_principal_1"; tag "readthrough_transcript"; havana_gene "OTTMUSG00000075009.1"; havana_transcript "OTTMUST00000036500.1";
chr2	HAVANA	exon	120333457	120333525	0	+	.	gene_id "ENSMUSG00000079110.13"; transcript_id "ENSMUST00000028749.15"; gene_type "protein_coding"; gene_name "Capn3"; transcript_type "protein_coding"; transcript_name "Capn3-202"; exon_number 20; exon_id "ENSMUSE00001209732.2"; level 2; protein_id "ENSMUSP00000028749.8"; transcript_support_level "1"; mgi_id "MGI:107437"; tag "basic"; tag "Ensembl_canonical"; tag "GENCODE_Primary"; tag "appris_principal_1"; tag "CCDS"; ccdsid "CCDS16620.1"; havana_gene "OTTMUSG00000015381.1"; havana_transcript "OTTMUST00000036492.1";
chr2	HAVANA	CDS	120333457	120333525	0	+	0	gene_id "ENSMUSG00000079110.13"; transcript_id "ENSMUST00000028749.15"; gene_type "protein_coding"; gene_name "Capn3"; transcript_type "protein_coding"; transcript_name "Capn3-202"; exon_number 20; exon_id "ENSMUSE00001209732.2"; level 2; protein_id "ENSMUSP00000028749.8"; transcript_support_level "1"; mgi_id "MGI:107437"; tag "basic"; tag "Ensembl_canonical"; tag "GENCODE_Primary"; tag "appris_principal_1"; tag "CCDS"; ccdsid "CCDS16620.1"; havana_gene "OTTMUSG00000015381.1"; havana_transcript "OTTMUST00000036492.1";
chr2	HAVANA	exon	120333457	120333525	0	+	.	gene_id "ENSMUSG00000079110.13"; transcript_id "ENSMUST00000110721.9"; gene_type "protein_coding"; gene_name "Capn3"; transcript_type "protein_coding"; transcript_name "Capn3-206"; exon_number 17; exon_id "ENSMUSE00001209732.2"; level 2; protein_id "ENSMUSP00000106349.2"; transcript_support_level "1"; mgi_id "MGI:107437"; tag "basic"; tag "CCDS"; ccdsid "CCDS50679.1"; havana_gene "OTTMUSG00000015381.1"; havana_transcript "OTTMUST00000036493.1";
chr2	HAVANA	CDS	120333457	120333525	0	+	0	gene_id "ENSMUSG00000079110.13"; transcript_id "ENSMUST00000110721.9"; gene_type "protein_coding"; gene_name "Capn3"; transcript_type "protein_coding"; transcript_name "Capn3-206"; exon_number 17; exon_id "ENSMUSE00001209732.2"; level 2; protein_id "ENSMUSP00000106349.2"; transcript_support_level "1"; mgi_id "MGI:107437"; tag "basic"; tag "CCDS"; ccdsid "CCDS50679.1"; havana_gene "OTTMUSG00000015381.1"; havana_transcript "OTTMUST00000036493.1";
chr2	HAVANA	exon	120333457	120333525	0	+	.	gene_id "ENSMUSG00000079110.13"; transcript_id "ENSMUST00000239364.2"; gene_type "protein_coding"; gene_name "Capn3"; transcript_type "protein_coding"; transcript_name "Capn3-214"; exon_number 19; exon_id "ENSMUSE00001209732.2"; level 2; protein_id "ENSMUSP00000159260.2"; mgi_id "MGI:107437"; tag "not_organism_supported"; tag "basic"; havana_gene "OTTMUSG00000015381.1"; havana_transcript "OTTMUST00000182256.1";
chr2	HAVANA	CDS	120333457	120333525	0	+	0	gene_id "ENSMUSG00000079110.13"; transcript_id "ENSMUST00000239364.2"; gene_type "protein_coding"; gene_name "Capn3"; transcript_type "protein_coding"; transcript_name "Capn3-214"; exon_number 19; exon_id "ENSMUSE00001209732.2"; level 2; protein_id "ENSMUSP00000159260.2"; mgi_id "MGI:107437"; tag "not_organism_supported"; tag "basic"; havana_gene "OTTMUSG00000015381.1"; havana_transcript "OTTMUST00000182256.1";
chr2	HAVANA	exon	120333457	120333525	0	+	.	gene_id "ENSMUSG00000079110.13"; transcript_id "ENSMUST00000110716.9"; gene_type "protein_coding"; gene_name "Capn3"; transcript_type "protein_coding"; transcript_name "Capn3-204"; exon_number 18; exon_id "ENSMUSE00001209732.2"; level 2; protein_id "ENSMUSP00000106344.2"; transcript_support_level "5"; mgi_id "MGI:107437"; tag "CAGE_supported_TSS"; tag "not_organism_supported"; tag "basic"; havana_gene "OTTMUSG00000015381.1"; havana_transcript "OTTMUST00000036494.1";
chr2	HAVANA	CDS	120333457	120333525	0	+	0	gene_id "ENSMUSG00000079110.13"; transcript_id "ENSMUST00000110716.9"; gene_type "protein_coding"; gene_name "Capn3"; transcript_type "protein_coding"; transcript_name "Capn3-204"; exon_number 18; exon_id "ENSMUSE00001209732.2"; level 2; protein_id "ENSMUSP00000106344.2"; transcript_support_level "5"; mgi_id "MGI:107437"; tag "CAGE_supported_TSS"; tag "not_organism_supported"; tag "basic"; havana_gene "OTTMUSG00000015381.1"; havana_transcript "OTTMUST00000036494.1";
chr2	HAVANA	exon	120333457	120333525	0	+	.	gene_id "ENSMUSG00000079110.13"; transcript_id "ENSMUST00000028748.14"; gene_type "protein_coding"; gene_name "Capn3"; transcript_type "protein_coding"; transcript_name "Capn3-201"; exon_number 17; exon_id "ENSMUSE00001209732.2"; level 2; protein_id "ENSMUSP00000028748.7"; transcript_support_level "1"; mgi_id "MGI:107437"; tag "CAGE_supported_TSS"; tag "basic"; tag "CCDS"; ccdsid "CCDS50680.1"; havana_gene "OTTMUSG00000015381.1"; havana_transcript "OTTMUST00000036495.1";
chr2	HAVANA	CDS	120333457	120333525	0	+	0	gene_id "ENSMUSG00000079110.13"; transcript_id "ENSMUST00000028748.14"; gene_type "protein_coding"; gene_name "Capn3"; transcript_type "protein_coding"; transcript_name "Capn3-201"; exon_number 17; exon_id "ENSMUSE00001209732.2"; level 2; protein_id "ENSMUSP00000028748.7"; transcript_support_level "1"; mgi_id "MGI:107437"; tag "CAGE_supported_TSS"; tag "basic"; tag "CCDS"; ccdsid "CCDS50680.1"; havana_gene "OTTMUSG00000015381.1"; havana_transcript "OTTMUST00000036495.1";
chr2	HAVANA	exon	120333457	120333525	0	+	.	gene_id "ENSMUSG00000079110.13"; transcript_id "ENSMUST00000090028.13"; gene_type "protein_coding"; gene_name "Capn3"; transcript_type "protein_coding"; transcript_name "Capn3-203"; exon_number 16; exon_id "ENSMUSE00001209732.2"; level 2; protein_id "ENSMUSP00000087482.6"; transcript_support_level "5"; mgi_id "MGI:107437"; tag "CAGE_supported_TSS"; tag "not_organism_supported"; tag "retained_intron_CDS"; tag "basic"; havana_gene "OTTMUSG00000015381.1"; havana_transcript "OTTMUST00000036496.1";
chr2	HAVANA	CDS	120333457	120333525	0	+	0	gene_id "ENSMUSG00000079110.13"; transcript_id "ENSMUST00000090028.13"; gene_type "protein_coding"; gene_name "Capn3"; transcript_type "protein_coding"; transcript_name "Capn3-203"; exon_number 16; exon_id "ENSMUSE00001209732.2"; level 2; protein_id "ENSMUSP00000087482.6"; transcript_support_level "5"; mgi_id "MGI:107437"; tag "CAGE_supported_TSS"; tag "not_organism_supported"; tag "retained_intron_CDS"; tag "basic"; havana_gene "OTTMUSG00000015381.1"; havana_transcript "OTTMUST00000036496.1";
chr2	HAVANA	exon	120333457	120333525	0	+	.	gene_id "ENSMUSG00000079110.13"; transcript_id "ENSMUST00000110719.4"; gene_type "protein_coding"; gene_name "Capn3"; transcript_type "protein_coding"; transcript_name "Capn3-205"; exon_number 17; exon_id "ENSMUSE00001209732.2"; level 2; protein_id "ENSMUSP00000106347.3"; transcript_support_level "5"; mgi_id "MGI:107437"; tag "CAGE_supported_TSS"; tag "not_organism_supported"; tag "retained_intron_CDS"; tag "basic"; havana_gene "OTTMUSG00000015381.1"; havana_transcript "OTTMUST00000036497.1";
chr2	HAVANA	CDS	120333457	120333525	0	+	0	gene_id "ENSMUSG00000079110.13"; transcript_id "ENSMUST00000110719.4"; gene_type "protein_coding"; gene_name "Capn3"; transcript_type "protein_coding"; transcript_name "Capn3-205"; exon_number 17; exon_id "ENSMUSE00001209732.2"; level 2; protein_id "ENSMUSP00000106347.3"; transcript_support_level "5"; mgi_id "MGI:107437"; tag "CAGE_supported_TSS"; tag "not_organism_supported"; tag "retained_intron_CDS"; tag "basic"; havana_gene "OTTMUSG00000015381.1"; havana_transcript "OTTMUST00000036497.1";
chr2	HAVANA	exon	120333457	120333525	0	+	.	gene_id "ENSMUSG00000079110.13"; transcript_id "ENSMUST00000139336.9"; gene_type "protein_coding"; gene_name "Capn3"; transcript_type "protein_coding_CDS_not_defined"; transcript_name "Capn3-208"; exon_number 10; exon_id "ENSMUSE00000757824.3"; level 2; transcript_support_level "5"; mgi_id "MGI:107437"; tag "RNA_Seq_supported_only"; havana_gene "OTTMUSG00000015381.1"; havana_transcript "OTTMUST00000182259.1";
chr2	HAVANA	exon	120333457	120333525	0	+	.	gene_id "ENSMUSG00000079110.13"; transcript_id "ENSMUST00000239291.2"; gene_type "protein_coding"; gene_name "Capn3"; transcript_type "nonsense_mediated_decay"; transcript_name "Capn3-212"; exon_number 10; exon_id "ENSMUSE00000757824.3"; level 2; protein_id "ENSMUSP00000159220.2"; mgi_id "MGI:107437"; tag "RNA_Seq_supported_only"; tag "mRNA_start_NF"; tag "cds_start_NF"; havana_gene "OTTMUSG00000015381.1"; havana_transcript "OTTMUST00000182258.1";
chr2	HAVANA	UTR	120333457	120333525	0	+	.	gene_id "ENSMUSG00000079110.13"; transcript_id "ENSMUST00000239291.2"; gene_type "protein_coding"; gene_name "Capn3"; transcript_type "nonsense_mediated_decay"; transcript_name "Capn3-212"; exon_number 10; exon_id "ENSMUSE00000757824.3"; level 2; protein_id "ENSMUSP00000159220.2"; mgi_id "MGI:107437"; tag "RNA_Seq_supported_only"; tag "mRNA_start_NF"; tag "cds_start_NF"; havana_gene "OTTMUSG00000015381.1"; havana_transcript "OTTMUST00000182258.1";
chr2	HAVANA	exon	120333457	120333525	0	+	.	gene_id "ENSMUSG00000079110.13"; transcript_id "ENSMUST00000125238.9"; gene_type "protein_coding"; gene_name "Capn3"; transcript_type "protein_coding"; transcript_name "Capn3-207"; exon_number 6; exon_id "ENSMUSE00001209732.2"; level 2; protein_id "ENSMUSP00000159219.2"; transcript_support_level "3"; mgi_id "MGI:107437"; tag "alternative_5_UTR"; tag "CAGE_supported_TSS"; tag "basic"; havana_gene "OTTMUSG00000015381.1"; havana_transcript "OTTMUST00000036503.1";
chr2	HAVANA	CDS	120333457	120333525	0	+	0	gene_id "ENSMUSG00000079110.13"; transcript_id "ENSMUST00000125238.9"; gene_type "protein_coding"; gene_name "Capn3"; transcript_type "protein_coding"; transcript_name "Capn3-207"; exon_number 6; exon_id "ENSMUSE00001209732.2"; level 2; protein_id "ENSMUSP00000159219.2"; transcript_support_level "3"; mgi_id "MGI:107437"; tag "alternative_5_UTR"; tag "CAGE_supported_TSS"; tag "basic"; havana_gene "OTTMUSG00000015381.1"; havana_transcript "OTTMUST00000036503.1";
chr2	HAVANA	exon	120333457	120333525	0	+	.	gene_id "ENSMUSG00000079110.13"; transcript_id "ENSMUST00000141181.9"; gene_type "protein_coding"; gene_name "Capn3"; transcript_type "protein_coding"; transcript_name "Capn3-209"; exon_number 5; exon_id "ENSMUSE00001209732.2"; level 2; protein_id "ENSMUSP00000159281.2"; transcript_support_level "3"; mgi_id "MGI:107437"; tag "CAGE_supported_TSS"; tag "basic"; havana_gene "OTTMUSG00000015381.1"; havana_transcript "OTTMUST00000036504.1";
chr2	HAVANA	CDS	120333457	120333525	0	+	0	gene_id "ENSMUSG00000079110.13"; transcript_id "ENSMUST00000141181.9"; gene_type "protein_coding"; gene_name "Capn3"; transcript_type "protein_coding"; transcript_name "Capn3-209"; exon_number 5; exon_id "ENSMUSE00001209732.2"; level 2; protein_id "ENSMUSP00000159281.2"; transcript_support_level "3"; mgi_id "MGI:107437"; tag "CAGE_supported_TSS"; tag "basic"; havana_gene "OTTMUSG00000015381.1"; havana_transcript "OTTMUST00000036504.1";
chr2	HAVANA	exon	120333457	120333525	0	+	.	gene_id "ENSMUSG00000079110.13"; transcript_id "ENSMUST00000151342.3"; gene_type "protein_coding"; gene_name "Capn3"; transcript_type "protein_coding"; transcript_name "Capn3-210"; exon_number 5; exon_id "ENSMUSE00001209732.2"; level 2; protein_id "ENSMUSP00000159249.2"; transcript_support_level "2"; mgi_id "MGI:107437"; tag "alternative_5_UTR"; tag "CAGE_supported_TSS"; tag "mRNA_end_NF"; tag "cds_end_NF"; havana_gene "OTTMUSG00000015381.1"; havana_transcript "OTTMUST00000036501.1";
chr2	HAVANA	CDS	120333457	120333525	0	+	0	gene_id "ENSMUSG00000079110.13"; transcript_id "ENSMUST00000151342.3"; gene_type "protein_coding"; gene_name "Capn3"; transcript_type "protein_coding"; transcript_name "Capn3-210"; exon_number 5; exon_id "ENSMUSE00001209732.2"; level 2; protein_id "ENSMUSP00000159249.2"; transcript_support_level "2"; mgi_id "MGI:107437"; tag "alternative_5_UTR"; tag "CAGE_supported_TSS"; tag "mRNA_end_NF"; tag "cds_end_NF"; havana_gene "OTTMUSG00000015381.1"; havana_transcript "OTTMUST00000036501.1";
chr2	ENSEMBL_gcm37	exon	120333457	120333525	0.414499628137671	+	.	gene_id "ENSMUSG00000118623.2"; transcript_id "ENSMUSG00000118623.2_tx_2"; exon_id "chr2_120333457_120333525_+"; exonnum "7"; txlen "913";
chr2	HAVANA	exon	120333614	120333692	0	+	.	gene_id "ENSMUSG00000118623.2"; transcript_id "ENSMUST00000145993.9"; gene_type "protein_coding"; gene_name "Gm52968"; transcript_type "nonsense_mediated_decay"; transcript_name "Gm52968-202"; exon_number 21; exon_id "ENSMUSE00001220031.2"; level 2; protein_id "ENSMUSP00000159254.2"; transcript_support_level "2"; mgi_id "MGI:6388849"; tag "mRNA_start_NF"; tag "cds_start_NF"; tag "appris_principal_1"; tag "readthrough_transcript"; havana_gene "OTTMUSG00000075009.1"; havana_transcript "OTTMUST00000036498.1";
chr2	HAVANA	UTR	120333614	120333692	0	+	.	gene_id "ENSMUSG00000118623.2"; transcript_id "ENSMUST00000145993.9"; gene_type "protein_coding"; gene_name "Gm52968"; transcript_type "nonsense_mediated_decay"; transcript_name "Gm52968-202"; exon_number 21; exon_id "ENSMUSE00001220031.2"; level 2; protein_id "ENSMUSP00000159254.2"; transcript_support_level "2"; mgi_id "MGI:6388849"; tag "mRNA_start_NF"; tag "cds_start_NF"; tag "appris_principal_1"; tag "readthrough_transcript"; havana_gene "OTTMUSG00000075009.1"; havana_transcript "OTTMUST00000036498.1";
chr2	HAVANA	exon	120333614	120333692	0	+	.	gene_id "ENSMUSG00000118623.2"; transcript_id "ENSMUST00000124129.8"; gene_type "protein_coding"; gene_name "Gm52968"; transcript_type "nonsense_mediated_decay"; transcript_name "Gm52968-201"; exon_number 22; exon_id "ENSMUSE00001220031.2"; level 2; protein_id "ENSMUSP00000159283.2"; transcript_support_level "2"; mgi_id "MGI:6388849"; tag "mRNA_start_NF"; tag "cds_start_NF"; tag "alternative_3_UTR"; tag "basic"; tag "Ensembl_canonical"; tag "GENCODE_Primary"; tag "appris_principal_1"; tag "readthrough_transcript"; havana_gene "OTTMUSG00000075009.1"; havana_transcript "OTTMUST00000036500.1";
chr2	HAVANA	UTR	120333614	120333692	0	+	.	gene_id "ENSMUSG00000118623.2"; transcript_id "ENSMUST00000124129.8"; gene_type "protein_coding"; gene_name "Gm52968"; transcript_type "nonsense_mediated_decay"; transcript_name "Gm52968-201"; exon_number 22; exon_id "ENSMUSE00001220031.2"; level 2; protein_id "ENSMUSP00000159283.2"; transcript_support_level "2"; mgi_id "MGI:6388849"; tag "mRNA_start_NF"; tag "cds_start_NF"; tag "alternative_3_UTR"; tag "basic"; tag "Ensembl_canonical"; tag "GENCODE_Primary"; tag "appris_principal_1"; tag "readthrough_transcript"; havana_gene "OTTMUSG00000075009.1"; havana_transcript "OTTMUST00000036500.1";
chr2	HAVANA	exon	120333614	120333692	0	+	.	gene_id "ENSMUSG00000079110.13"; transcript_id "ENSMUST00000028749.15"; gene_type "protein_coding"; gene_name "Capn3"; transcript_type "protein_coding"; transcript_name "Capn3-202"; exon_number 21; exon_id "ENSMUSE00001232428.2"; level 2; protein_id "ENSMUSP00000028749.8"; transcript_support_level "1"; mgi_id "MGI:107437"; tag "basic"; tag "Ensembl_canonical"; tag "GENCODE_Primary"; tag "appris_principal_1"; tag "CCDS"; ccdsid "CCDS16620.1"; havana_gene "OTTMUSG00000015381.1"; havana_transcript "OTTMUST00000036492.1";
chr2	HAVANA	CDS	120333614	120333692	0	+	0	gene_id "ENSMUSG00000079110.13"; transcript_id "ENSMUST00000028749.15"; gene_type "protein_coding"; gene_name "Capn3"; transcript_type "protein_coding"; transcript_name "Capn3-202"; exon_number 21; exon_id "ENSMUSE00001232428.2"; level 2; protein_id "ENSMUSP00000028749.8"; transcript_support_level "1"; mgi_id "MGI:107437"; tag "basic"; tag "Ensembl_canonical"; tag "GENCODE_Primary"; tag "appris_principal_1"; tag "CCDS"; ccdsid "CCDS16620.1"; havana_gene "OTTMUSG00000015381.1"; havana_transcript "OTTMUST00000036492.1";
chr2	HAVANA	exon	120333614	120333692	0	+	.	gene_id "ENSMUSG00000079110.13"; transcript_id "ENSMUST00000110721.9"; gene_type "protein_coding"; gene_name "Capn3"; transcript_type "protein_coding"; transcript_name "Capn3-206"; exon_number 18; exon_id "ENSMUSE00001232428.2"; level 2; protein_id "ENSMUSP00000106349.2"; transcript_support_level "1"; mgi_id "MGI:107437"; tag "basic"; tag "CCDS"; ccdsid "CCDS50679.1"; havana_gene "OTTMUSG00000015381.1"; havana_transcript "OTTMUST00000036493.1";
chr2	HAVANA	CDS	120333614	120333692	0	+	0	gene_id "ENSMUSG00000079110.13"; transcript_id "ENSMUST00000110721.9"; gene_type "protein_coding"; gene_name "Capn3"; transcript_type "protein_coding"; transcript_name "Capn3-206"; exon_number 18; exon_id "ENSMUSE00001232428.2"; level 2; protein_id "ENSMUSP00000106349.2"; transcript_support_level "1"; mgi_id "MGI:107437"; tag "basic"; tag "CCDS"; ccdsid "CCDS50679.1"; havana_gene "OTTMUSG00000015381.1"; havana_transcript "OTTMUST00000036493.1";
chr2	HAVANA	exon	120333614	120333692	0	+	.	gene_id "ENSMUSG00000079110.13"; transcript_id "ENSMUST00000239364.2"; gene_type "protein_coding"; gene_name "Capn3"; transcript_type "protein_coding"; transcript_name "Capn3-214"; exon_number 20; exon_id "ENSMUSE00001232428.2"; level 2; protein_id "ENSMUSP00000159260.2"; mgi_id "MGI:107437"; tag "not_organism_supported"; tag "basic"; havana_gene "OTTMUSG00000015381.1"; havana_transcript "OTTMUST00000182256.1";
chr2	HAVANA	CDS	120333614	120333692	0	+	0	gene_id "ENSMUSG00000079110.13"; transcript_id "ENSMUST00000239364.2"; gene_type "protein_coding"; gene_name "Capn3"; transcript_type "protein_coding"; transcript_name "Capn3-214"; exon_number 20; exon_id "ENSMUSE00001232428.2"; level 2; protein_id "ENSMUSP00000159260.2"; mgi_id "MGI:107437"; tag "not_organism_supported"; tag "basic"; havana_gene "OTTMUSG00000015381.1"; havana_transcript "OTTMUST00000182256.1";
chr2	HAVANA	exon	120333614	120333692	0	+	.	gene_id "ENSMUSG00000079110.13"; transcript_id "ENSMUST00000110716.9"; gene_type "protein_coding"; gene_name "Capn3"; transcript_type "protein_coding"; transcript_name "Capn3-204"; exon_number 19; exon_id "ENSMUSE00001232428.2"; level 2; protein_id "ENSMUSP00000106344.2"; transcript_support_level "5"; mgi_id "MGI:107437"; tag "CAGE_supported_TSS"; tag "not_organism_supported"; tag "basic"; havana_gene "OTTMUSG00000015381.1"; havana_transcript "OTTMUST00000036494.1";
chr2	HAVANA	CDS	120333614	120333692	0	+	0	gene_id "ENSMUSG00000079110.13"; transcript_id "ENSMUST00000110716.9"; gene_type "protein_coding"; gene_name "Capn3"; transcript_type "protein_coding"; transcript_name "Capn3-204"; exon_number 19; exon_id "ENSMUSE00001232428.2"; level 2; protein_id "ENSMUSP00000106344.2"; transcript_support_level "5"; mgi_id "MGI:107437"; tag "CAGE_supported_TSS"; tag "not_organism_supported"; tag "basic"; havana_gene "OTTMUSG00000015381.1"; havana_transcript "OTTMUST00000036494.1";
chr2	HAVANA	exon	120333614	120333692	0	+	.	gene_id "ENSMUSG00000079110.13"; transcript_id "ENSMUST00000028748.14"; gene_type "protein_coding"; gene_name "Capn3"; transcript_type "protein_coding"; transcript_name "Capn3-201"; exon_number 18; exon_id "ENSMUSE00001232428.2"; level 2; protein_id "ENSMUSP00000028748.7"; transcript_support_level "1"; mgi_id "MGI:107437"; tag "CAGE_supported_TSS"; tag "basic"; tag "CCDS"; ccdsid "CCDS50680.1"; havana_gene "OTTMUSG00000015381.1"; havana_transcript "OTTMUST00000036495.1";
chr2	HAVANA	CDS	120333614	120333692	0	+	0	gene_id "ENSMUSG00000079110.13"; transcript_id "ENSMUST00000028748.14"; gene_type "protein_coding"; gene_name "Capn3"; transcript_type "protein_coding"; transcript_name "Capn3-201"; exon_number 18; exon_id "ENSMUSE00001232428.2"; level 2; protein_id "ENSMUSP00000028748.7"; transcript_support_level "1"; mgi_id "MGI:107437"; tag "CAGE_supported_TSS"; tag "basic"; tag "CCDS"; ccdsid "CCDS50680.1"; havana_gene "OTTMUSG00000015381.1"; havana_transcript "OTTMUST00000036495.1";
chr2	HAVANA	exon	120333614	120333692	0	+	.	gene_id "ENSMUSG00000079110.13"; transcript_id "ENSMUST00000090028.13"; gene_type "protein_coding"; gene_name "Capn3"; transcript_type "protein_coding"; transcript_name "Capn3-203"; exon_number 17; exon_id "ENSMUSE00001232428.2"; level 2; protein_id "ENSMUSP00000087482.6"; transcript_support_level "5"; mgi_id "MGI:107437"; tag "CAGE_supported_TSS"; tag "not_organism_supported"; tag "retained_intron_CDS"; tag "basic"; havana_gene "OTTMUSG00000015381.1"; havana_transcript "OTTMUST00000036496.1";
chr2	HAVANA	CDS	120333614	120333692	0	+	0	gene_id "ENSMUSG00000079110.13"; transcript_id "ENSMUST00000090028.13"; gene_type "protein_coding"; gene_name "Capn3"; transcript_type "protein_coding"; transcript_name "Capn3-203"; exon_number 17; exon_id "ENSMUSE00001232428.2"; level 2; protein_id "ENSMUSP00000087482.6"; transcript_support_level "5"; mgi_id "MGI:107437"; tag "CAGE_supported_TSS"; tag "not_organism_supported"; tag "retained_intron_CDS"; tag "basic"; havana_gene "OTTMUSG00000015381.1"; havana_transcript "OTTMUST00000036496.1";
chr2	HAVANA	exon	120333614	120333692	0	+	.	gene_id "ENSMUSG00000079110.13"; transcript_id "ENSMUST00000110719.4"; gene_type "protein_coding"; gene_name "Capn3"; transcript_type "protein_coding"; transcript_name "Capn3-205"; exon_number 18; exon_id "ENSMUSE00001232428.2"; level 2; protein_id "ENSMUSP00000106347.3"; transcript_support_level "5"; mgi_id "MGI:107437"; tag "CAGE_supported_TSS"; tag "not_organism_supported"; tag "retained_intron_CDS"; tag "basic"; havana_gene "OTTMUSG00000015381.1"; havana_transcript "OTTMUST00000036497.1";
chr2	HAVANA	CDS	120333614	120333692	0	+	0	gene_id "ENSMUSG00000079110.13"; transcript_id "ENSMUST00000110719.4"; gene_type "protein_coding"; gene_name "Capn3"; transcript_type "protein_coding"; transcript_name "Capn3-205"; exon_number 18; exon_id "ENSMUSE00001232428.2"; level 2; protein_id "ENSMUSP00000106347.3"; transcript_support_level "5"; mgi_id "MGI:107437"; tag "CAGE_supported_TSS"; tag "not_organism_supported"; tag "retained_intron_CDS"; tag "basic"; havana_gene "OTTMUSG00000015381.1"; havana_transcript "OTTMUST00000036497.1";
chr2	HAVANA	exon	120333614	120333692	0	+	.	gene_id "ENSMUSG00000079110.13"; transcript_id "ENSMUST00000139336.9"; gene_type "protein_coding"; gene_name "Capn3"; transcript_type "protein_coding_CDS_not_defined"; transcript_name "Capn3-208"; exon_number 11; exon_id "ENSMUSE00000822473.3"; level 2; transcript_support_level "5"; mgi_id "MGI:107437"; tag "RNA_Seq_supported_only"; havana_gene "OTTMUSG00000015381.1"; havana_transcript "OTTMUST00000182259.1";
chr2	HAVANA	exon	120333614	120333692	0	+	.	gene_id "ENSMUSG00000079110.13"; transcript_id "ENSMUST00000239291.2"; gene_type "protein_coding"; gene_name "Capn3"; transcript_type "nonsense_mediated_decay"; transcript_name "Capn3-212"; exon_number 11; exon_id "ENSMUSE00000822473.3"; level 2; protein_id "ENSMUSP00000159220.2"; mgi_id "MGI:107437"; tag "RNA_Seq_supported_only"; tag "mRNA_start_NF"; tag "cds_start_NF"; havana_gene "OTTMUSG00000015381.1"; havana_transcript "OTTMUST00000182258.1";
chr2	HAVANA	UTR	120333614	120333692	0	+	.	gene_id "ENSMUSG00000079110.13"; transcript_id "ENSMUST00000239291.2"; gene_type "protein_coding"; gene_name "Capn3"; transcript_type "nonsense_mediated_decay"; transcript_name "Capn3-212"; exon_number 11; exon_id "ENSMUSE00000822473.3"; level 2; protein_id "ENSMUSP00000159220.2"; mgi_id "MGI:107437"; tag "RNA_Seq_supported_only"; tag "mRNA_start_NF"; tag "cds_start_NF"; havana_gene "OTTMUSG00000015381.1"; havana_transcript "OTTMUST00000182258.1";
chr2	HAVANA	exon	120333614	120333692	0	+	.	gene_id "ENSMUSG00000079110.13"; transcript_id "ENSMUST00000125238.9"; gene_type "protein_coding"; gene_name "Capn3"; transcript_type "protein_coding"; transcript_name "Capn3-207"; exon_number 7; exon_id "ENSMUSE00001232428.2"; level 2; protein_id "ENSMUSP00000159219.2"; transcript_support_level "3"; mgi_id "MGI:107437"; tag "alternative_5_UTR"; tag "CAGE_supported_TSS"; tag "basic"; havana_gene "OTTMUSG00000015381.1"; havana_transcript "OTTMUST00000036503.1";
chr2	HAVANA	CDS	120333614	120333692	0	+	0	gene_id "ENSMUSG00000079110.13"; transcript_id "ENSMUST00000125238.9"; gene_type "protein_coding"; gene_name "Capn3"; transcript_type "protein_coding"; transcript_name "Capn3-207"; exon_number 7; exon_id "ENSMUSE00001232428.2"; level 2; protein_id "ENSMUSP00000159219.2"; transcript_support_level "3"; mgi_id "MGI:107437"; tag "alternative_5_UTR"; tag "CAGE_supported_TSS"; tag "basic"; havana_gene "OTTMUSG00000015381.1"; havana_transcript "OTTMUST00000036503.1";
chr2	HAVANA	exon	120333614	120333692	0	+	.	gene_id "ENSMUSG00000079110.13"; transcript_id "ENSMUST00000141181.9"; gene_type "protein_coding"; gene_name "Capn3"; transcript_type "protein_coding"; transcript_name "Capn3-209"; exon_number 6; exon_id "ENSMUSE00001232428.2"; level 2; protein_id "ENSMUSP00000159281.2"; transcript_support_level "3"; mgi_id "MGI:107437"; tag "CAGE_supported_TSS"; tag "basic"; havana_gene "OTTMUSG00000015381.1"; havana_transcript "OTTMUST00000036504.1";
chr2	HAVANA	CDS	120333614	120333692	0	+	0	gene_id "ENSMUSG00000079110.13"; transcript_id "ENSMUST00000141181.9"; gene_type "protein_coding"; gene_name "Capn3"; transcript_type "protein_coding"; transcript_name "Capn3-209"; exon_number 6; exon_id "ENSMUSE00001232428.2"; level 2; protein_id "ENSMUSP00000159281.2"; transcript_support_level "3"; mgi_id "MGI:107437"; tag "CAGE_supported_TSS"; tag "basic"; havana_gene "OTTMUSG00000015381.1"; havana_transcript "OTTMUST00000036504.1";
chr2	HAVANA	exon	120333614	120333692	0	+	.	gene_id "ENSMUSG00000079110.13"; transcript_id "ENSMUST00000151342.3"; gene_type "protein_coding"; gene_name "Capn3"; transcript_type "protein_coding"; transcript_name "Capn3-210"; exon_number 6; exon_id "ENSMUSE00001232428.2"; level 2; protein_id "ENSMUSP00000159249.2"; transcript_support_level "2"; mgi_id "MGI:107437"; tag "alternative_5_UTR"; tag "CAGE_supported_TSS"; tag "mRNA_end_NF"; tag "cds_end_NF"; havana_gene "OTTMUSG00000015381.1"; havana_transcript "OTTMUST00000036501.1";
chr2	HAVANA	CDS	120333614	120333692	0	+	0	gene_id "ENSMUSG00000079110.13"; transcript_id "ENSMUST00000151342.3"; gene_type "protein_coding"; gene_name "Capn3"; transcript_type "protein_coding"; transcript_name "Capn3-210"; exon_number 6; exon_id "ENSMUSE00001232428.2"; level 2; protein_id "ENSMUSP00000159249.2"; transcript_support_level "2"; mgi_id "MGI:107437"; tag "alternative_5_UTR"; tag "CAGE_supported_TSS"; tag "mRNA_end_NF"; tag "cds_end_NF"; havana_gene "OTTMUSG00000015381.1"; havana_transcript "OTTMUST00000036501.1";
chr2	ENSEMBL_gcm37	exon	120333614	120333692	0.414499628137671	+	.	gene_id "ENSMUSG00000118623.2"; transcript_id "ENSMUSG00000118623.2_tx_2"; exon_id "chr2_120333614_120333692_+"; exonnum "8"; txlen "913";
chr2	HAVANA	exon	120333830	120333946	0	+	.	gene_id "ENSMUSG00000118623.2"; transcript_id "ENSMUST00000145993.9"; gene_type "protein_coding"; gene_name "Gm52968"; transcript_type "nonsense_mediated_decay"; transcript_name "Gm52968-202"; exon_number 22; exon_id "ENSMUSE00001275505.2"; level 2; protein_id "ENSMUSP00000159254.2"; transcript_support_level "2"; mgi_id "MGI:6388849"; tag "mRNA_start_NF"; tag "cds_start_NF"; tag "appris_principal_1"; tag "readthrough_transcript"; havana_gene "OTTMUSG00000075009.1"; havana_transcript "OTTMUST00000036498.1";
chr2	HAVANA	UTR	120333830	120333946	0	+	.	gene_id "ENSMUSG00000118623.2"; transcript_id "ENSMUST00000145993.9"; gene_type "protein_coding"; gene_name "Gm52968"; transcript_type "nonsense_mediated_decay"; transcript_name "Gm52968-202"; exon_number 22; exon_id "ENSMUSE00001275505.2"; level 2; protein_id "ENSMUSP00000159254.2"; transcript_support_level "2"; mgi_id "MGI:6388849"; tag "mRNA_start_NF"; tag "cds_start_NF"; tag "appris_principal_1"; tag "readthrough_transcript"; havana_gene "OTTMUSG00000075009.1"; havana_transcript "OTTMUST00000036498.1";
chr2	HAVANA	exon	120333830	120333946	0	+	.	gene_id "ENSMUSG00000118623.2"; transcript_id "ENSMUST00000124129.8"; gene_type "protein_coding"; gene_name "Gm52968"; transcript_type "nonsense_mediated_decay"; transcript_name "Gm52968-201"; exon_number 23; exon_id "ENSMUSE00001275505.2"; level 2; protein_id "ENSMUSP00000159283.2"; transcript_support_level "2"; mgi_id "MGI:6388849"; tag "mRNA_start_NF"; tag "cds_start_NF"; tag "alternative_3_UTR"; tag "basic"; tag "Ensembl_canonical"; tag "GENCODE_Primary"; tag "appris_principal_1"; tag "readthrough_transcript"; havana_gene "OTTMUSG00000075009.1"; havana_transcript "OTTMUST00000036500.1";
chr2	HAVANA	UTR	120333830	120333946	0	+	.	gene_id "ENSMUSG00000118623.2"; transcript_id "ENSMUST00000124129.8"; gene_type "protein_coding"; gene_name "Gm52968"; transcript_type "nonsense_mediated_decay"; transcript_name "Gm52968-201"; exon_number 23; exon_id "ENSMUSE00001275505.2"; level 2; protein_id "ENSMUSP00000159283.2"; transcript_support_level "2"; mgi_id "MGI:6388849"; tag "mRNA_start_NF"; tag "cds_start_NF"; tag "alternative_3_UTR"; tag "basic"; tag "Ensembl_canonical"; tag "GENCODE_Primary"; tag "appris_principal_1"; tag "readthrough_transcript"; havana_gene "OTTMUSG00000075009.1"; havana_transcript "OTTMUST00000036500.1";
chr2	HAVANA	exon	120333830	120333946	0	+	.	gene_id "ENSMUSG00000079110.13"; transcript_id "ENSMUST00000028749.15"; gene_type "protein_coding"; gene_name "Capn3"; transcript_type "protein_coding"; transcript_name "Capn3-202"; exon_number 22; exon_id "ENSMUSE00001257241.2"; level 2; protein_id "ENSMUSP00000028749.8"; transcript_support_level "1"; mgi_id "MGI:107437"; tag "basic"; tag "Ensembl_canonical"; tag "GENCODE_Primary"; tag "appris_principal_1"; tag "CCDS"; ccdsid "CCDS16620.1"; havana_gene "OTTMUSG00000015381.1"; havana_transcript "OTTMUST00000036492.1";
chr2	HAVANA	CDS	120333830	120333946	0	+	2	gene_id "ENSMUSG00000079110.13"; transcript_id "ENSMUST00000028749.15"; gene_type "protein_coding"; gene_name "Capn3"; transcript_type "protein_coding"; transcript_name "Capn3-202"; exon_number 22; exon_id "ENSMUSE00001257241.2"; level 2; protein_id "ENSMUSP00000028749.8"; transcript_support_level "1"; mgi_id "MGI:107437"; tag "basic"; tag "Ensembl_canonical"; tag "GENCODE_Primary"; tag "appris_principal_1"; tag "CCDS"; ccdsid "CCDS16620.1"; havana_gene "OTTMUSG00000015381.1"; havana_transcript "OTTMUST00000036492.1";
chr2	HAVANA	exon	120333830	120333946	0	+	.	gene_id "ENSMUSG00000079110.13"; transcript_id "ENSMUST00000110721.9"; gene_type "protein_coding"; gene_name "Capn3"; transcript_type "protein_coding"; transcript_name "Capn3-206"; exon_number 19; exon_id "ENSMUSE00001257241.2"; level 2; protein_id "ENSMUSP00000106349.2"; transcript_support_level "1"; mgi_id "MGI:107437"; tag "basic"; tag "CCDS"; ccdsid "CCDS50679.1"; havana_gene "OTTMUSG00000015381.1"; havana_transcript "OTTMUST00000036493.1";
chr2	HAVANA	CDS	120333830	120333946	0	+	2	gene_id "ENSMUSG00000079110.13"; transcript_id "ENSMUST00000110721.9"; gene_type "protein_coding"; gene_name "Capn3"; transcript_type "protein_coding"; transcript_name "Capn3-206"; exon_number 19; exon_id "ENSMUSE00001257241.2"; level 2; protein_id "ENSMUSP00000106349.2"; transcript_support_level "1"; mgi_id "MGI:107437"; tag "basic"; tag "CCDS"; ccdsid "CCDS50679.1"; havana_gene "OTTMUSG00000015381.1"; havana_transcript "OTTMUST00000036493.1";
chr2	HAVANA	exon	120333830	120333946	0	+	.	gene_id "ENSMUSG00000079110.13"; transcript_id "ENSMUST00000239364.2"; gene_type "protein_coding"; gene_name "Capn3"; transcript_type "protein_coding"; transcript_name "Capn3-214"; exon_number 21; exon_id "ENSMUSE00001257241.2"; level 2; protein_id "ENSMUSP00000159260.2"; mgi_id "MGI:107437"; tag "not_organism_supported"; tag "basic"; havana_gene "OTTMUSG00000015381.1"; havana_transcript "OTTMUST00000182256.1";
chr2	HAVANA	CDS	120333830	120333946	0	+	2	gene_id "ENSMUSG00000079110.13"; transcript_id "ENSMUST00000239364.2"; gene_type "protein_coding"; gene_name "Capn3"; transcript_type "protein_coding"; transcript_name "Capn3-214"; exon_number 21; exon_id "ENSMUSE00001257241.2"; level 2; protein_id "ENSMUSP00000159260.2"; mgi_id "MGI:107437"; tag "not_organism_supported"; tag "basic"; havana_gene "OTTMUSG00000015381.1"; havana_transcript "OTTMUST00000182256.1";
chr2	HAVANA	exon	120333830	120333946	0	+	.	gene_id "ENSMUSG00000079110.13"; transcript_id "ENSMUST00000110716.9"; gene_type "protein_coding"; gene_name "Capn3"; transcript_type "protein_coding"; transcript_name "Capn3-204"; exon_number 20; exon_id "ENSMUSE00001257241.2"; level 2; protein_id "ENSMUSP00000106344.2"; transcript_support_level "5"; mgi_id "MGI:107437"; tag "CAGE_supported_TSS"; tag "not_organism_supported"; tag "basic"; havana_gene "OTTMUSG00000015381.1"; havana_transcript "OTTMUST00000036494.1";
chr2	HAVANA	CDS	120333830	120333946	0	+	2	gene_id "ENSMUSG00000079110.13"; transcript_id "ENSMUST00000110716.9"; gene_type "protein_coding"; gene_name "Capn3"; transcript_type "protein_coding"; transcript_name "Capn3-204"; exon_number 20; exon_id "ENSMUSE00001257241.2"; level 2; protein_id "ENSMUSP00000106344.2"; transcript_support_level "5"; mgi_id "MGI:107437"; tag "CAGE_supported_TSS"; tag "not_organism_supported"; tag "basic"; havana_gene "OTTMUSG00000015381.1"; havana_transcript "OTTMUST00000036494.1";
chr2	HAVANA	exon	120333830	120333946	0	+	.	gene_id "ENSMUSG00000079110.13"; transcript_id "ENSMUST00000028748.14"; gene_type "protein_coding"; gene_name "Capn3"; transcript_type "protein_coding"; transcript_name "Capn3-201"; exon_number 19; exon_id "ENSMUSE00001257241.2"; level 2; protein_id "ENSMUSP00000028748.7"; transcript_support_level "1"; mgi_id "MGI:107437"; tag "CAGE_supported_TSS"; tag "basic"; tag "CCDS"; ccdsid "CCDS50680.1"; havana_gene "OTTMUSG00000015381.1"; havana_transcript "OTTMUST00000036495.1";
chr2	HAVANA	CDS	120333830	120333946	0	+	2	gene_id "ENSMUSG00000079110.13"; transcript_id "ENSMUST00000028748.14"; gene_type "protein_coding"; gene_name "Capn3"; transcript_type "protein_coding"; transcript_name "Capn3-201"; exon_number 19; exon_id "ENSMUSE00001257241.2"; level 2; protein_id "ENSMUSP00000028748.7"; transcript_support_level "1"; mgi_id "MGI:107437"; tag "CAGE_supported_TSS"; tag "basic"; tag "CCDS"; ccdsid "CCDS50680.1"; havana_gene "OTTMUSG00000015381.1"; havana_transcript "OTTMUST00000036495.1";
chr2	HAVANA	exon	120333830	120333946	0	+	.	gene_id "ENSMUSG00000079110.13"; transcript_id "ENSMUST00000090028.13"; gene_type "protein_coding"; gene_name "Capn3"; transcript_type "protein_coding"; transcript_name "Capn3-203"; exon_number 18; exon_id "ENSMUSE00001257241.2"; level 2; protein_id "ENSMUSP00000087482.6"; transcript_support_level "5"; mgi_id "MGI:107437"; tag "CAGE_supported_TSS"; tag "not_organism_supported"; tag "retained_intron_CDS"; tag "basic"; havana_gene "OTTMUSG00000015381.1"; havana_transcript "OTTMUST00000036496.1";
chr2	HAVANA	CDS	120333830	120333946	0	+	2	gene_id "ENSMUSG00000079110.13"; transcript_id "ENSMUST00000090028.13"; gene_type "protein_coding"; gene_name "Capn3"; transcript_type "protein_coding"; transcript_name "Capn3-203"; exon_number 18; exon_id "ENSMUSE00001257241.2"; level 2; protein_id "ENSMUSP00000087482.6"; transcript_support_level "5"; mgi_id "MGI:107437"; tag "CAGE_supported_TSS"; tag "not_organism_supported"; tag "retained_intron_CDS"; tag "basic"; havana_gene "OTTMUSG00000015381.1"; havana_transcript "OTTMUST00000036496.1";
chr2	HAVANA	exon	120333830	120333946	0	+	.	gene_id "ENSMUSG00000079110.13"; transcript_id "ENSMUST00000110719.4"; gene_type "protein_coding"; gene_name "Capn3"; transcript_type "protein_coding"; transcript_name "Capn3-205"; exon_number 19; exon_id "ENSMUSE00001257241.2"; level 2; protein_id "ENSMUSP00000106347.3"; transcript_support_level "5"; mgi_id "MGI:107437"; tag "CAGE_supported_TSS"; tag "not_organism_supported"; tag "retained_intron_CDS"; tag "basic"; havana_gene "OTTMUSG00000015381.1"; havana_transcript "OTTMUST00000036497.1";
chr2	HAVANA	CDS	120333830	120333946	0	+	2	gene_id "ENSMUSG00000079110.13"; transcript_id "ENSMUST00000110719.4"; gene_type "protein_coding"; gene_name "Capn3"; transcript_type "protein_coding"; transcript_name "Capn3-205"; exon_number 19; exon_id "ENSMUSE00001257241.2"; level 2; protein_id "ENSMUSP00000106347.3"; transcript_support_level "5"; mgi_id "MGI:107437"; tag "CAGE_supported_TSS"; tag "not_organism_supported"; tag "retained_intron_CDS"; tag "basic"; havana_gene "OTTMUSG00000015381.1"; havana_transcript "OTTMUST00000036497.1";
chr2	HAVANA	exon	120333830	120333946	0	+	.	gene_id "ENSMUSG00000079110.13"; transcript_id "ENSMUST00000139336.9"; gene_type "protein_coding"; gene_name "Capn3"; transcript_type "protein_coding_CDS_not_defined"; transcript_name "Capn3-208"; exon_number 12; exon_id "ENSMUSE00000739465.3"; level 2; transcript_support_level "5"; mgi_id "MGI:107437"; tag "RNA_Seq_supported_only"; havana_gene "OTTMUSG00000015381.1"; havana_transcript "OTTMUST00000182259.1";
chr2	HAVANA	exon	120333830	120333946	0	+	.	gene_id "ENSMUSG00000079110.13"; transcript_id "ENSMUST00000239291.2"; gene_type "protein_coding"; gene_name "Capn3"; transcript_type "nonsense_mediated_decay"; transcript_name "Capn3-212"; exon_number 12; exon_id "ENSMUSE00000739465.3"; level 2; protein_id "ENSMUSP00000159220.2"; mgi_id "MGI:107437"; tag "RNA_Seq_supported_only"; tag "mRNA_start_NF"; tag "cds_start_NF"; havana_gene "OTTMUSG00000015381.1"; havana_transcript "OTTMUST00000182258.1";
chr2	HAVANA	UTR	120333830	120333946	0	+	.	gene_id "ENSMUSG00000079110.13"; transcript_id "ENSMUST00000239291.2"; gene_type "protein_coding"; gene_name "Capn3"; transcript_type "nonsense_mediated_decay"; transcript_name "Capn3-212"; exon_number 12; exon_id "ENSMUSE00000739465.3"; level 2; protein_id "ENSMUSP00000159220.2"; mgi_id "MGI:107437"; tag "RNA_Seq_supported_only"; tag "mRNA_start_NF"; tag "cds_start_NF"; havana_gene "OTTMUSG00000015381.1"; havana_transcript "OTTMUST00000182258.1";
chr2	HAVANA	exon	120333830	120333946	0	+	.	gene_id "ENSMUSG00000079110.13"; transcript_id "ENSMUST00000125238.9"; gene_type "protein_coding"; gene_name "Capn3"; transcript_type "protein_coding"; transcript_name "Capn3-207"; exon_number 8; exon_id "ENSMUSE00001257241.2"; level 2; protein_id "ENSMUSP00000159219.2"; transcript_support_level "3"; mgi_id "MGI:107437"; tag "alternative_5_UTR"; tag "CAGE_supported_TSS"; tag "basic"; havana_gene "OTTMUSG00000015381.1"; havana_transcript "OTTMUST00000036503.1";
chr2	HAVANA	CDS	120333830	120333946	0	+	2	gene_id "ENSMUSG00000079110.13"; transcript_id "ENSMUST00000125238.9"; gene_type "protein_coding"; gene_name "Capn3"; transcript_type "protein_coding"; transcript_name "Capn3-207"; exon_number 8; exon_id "ENSMUSE00001257241.2"; level 2; protein_id "ENSMUSP00000159219.2"; transcript_support_level "3"; mgi_id "MGI:107437"; tag "alternative_5_UTR"; tag "CAGE_supported_TSS"; tag "basic"; havana_gene "OTTMUSG00000015381.1"; havana_transcript "OTTMUST00000036503.1";
chr2	HAVANA	exon	120333830	120333946	0	+	.	gene_id "ENSMUSG00000079110.13"; transcript_id "ENSMUST00000141181.9"; gene_type "protein_coding"; gene_name "Capn3"; transcript_type "protein_coding"; transcript_name "Capn3-209"; exon_number 7; exon_id "ENSMUSE00001257241.2"; level 2; protein_id "ENSMUSP00000159281.2"; transcript_support_level "3"; mgi_id "MGI:107437"; tag "CAGE_supported_TSS"; tag "basic"; havana_gene "OTTMUSG00000015381.1"; havana_transcript "OTTMUST00000036504.1";
chr2	HAVANA	CDS	120333830	120333946	0	+	2	gene_id "ENSMUSG00000079110.13"; transcript_id "ENSMUST00000141181.9"; gene_type "protein_coding"; gene_name "Capn3"; transcript_type "protein_coding"; transcript_name "Capn3-209"; exon_number 7; exon_id "ENSMUSE00001257241.2"; level 2; protein_id "ENSMUSP00000159281.2"; transcript_support_level "3"; mgi_id "MGI:107437"; tag "CAGE_supported_TSS"; tag "basic"; havana_gene "OTTMUSG00000015381.1"; havana_transcript "OTTMUST00000036504.1";
chr2	HAVANA	exon	120333830	120333946	0	+	.	gene_id "ENSMUSG00000079110.13"; transcript_id "ENSMUST00000151342.3"; gene_type "protein_coding"; gene_name "Capn3"; transcript_type "protein_coding"; transcript_name "Capn3-210"; exon_number 7; exon_id "ENSMUSE00001257241.2"; level 2; protein_id "ENSMUSP00000159249.2"; transcript_support_level "2"; mgi_id "MGI:107437"; tag "alternative_5_UTR"; tag "CAGE_supported_TSS"; tag "mRNA_end_NF"; tag "cds_end_NF"; havana_gene "OTTMUSG00000015381.1"; havana_transcript "OTTMUST00000036501.1";
chr2	HAVANA	CDS	120333830	120333946	0	+	2	gene_id "ENSMUSG00000079110.13"; transcript_id "ENSMUST00000151342.3"; gene_type "protein_coding"; gene_name "Capn3"; transcript_type "protein_coding"; transcript_name "Capn3-210"; exon_number 7; exon_id "ENSMUSE00001257241.2"; level 2; protein_id "ENSMUSP00000159249.2"; transcript_support_level "2"; mgi_id "MGI:107437"; tag "alternative_5_UTR"; tag "CAGE_supported_TSS"; tag "mRNA_end_NF"; tag "cds_end_NF"; havana_gene "OTTMUSG00000015381.1"; havana_transcript "OTTMUST00000036501.1";
chr2	ENSEMBL_gcm37	exon	120333830	120333946	0.414499628137671	+	.	gene_id "ENSMUSG00000118623.2"; transcript_id "ENSMUSG00000118623.2_tx_2"; exon_id "chr2_120333830_120333946_+"; exonnum "9"; txlen "913";
chr2	HAVANA	exon	120334577	120334599	0	+	.	gene_id "ENSMUSG00000079110.13"; transcript_id "ENSMUST00000151342.3"; gene_type "protein_coding"; gene_name "Capn3"; transcript_type "protein_coding"; transcript_name "Capn3-210"; exon_number 8; exon_id "ENSMUSE00001466311.2"; level 2; protein_id "ENSMUSP00000159249.2"; transcript_support_level "2"; mgi_id "MGI:107437"; tag "alternative_5_UTR"; tag "CAGE_supported_TSS"; tag "mRNA_end_NF"; tag "cds_end_NF"; havana_gene "OTTMUSG00000015381.1"; havana_transcript "OTTMUST00000036501.1";
chr2	HAVANA	CDS	120334577	120334599	0	+	2	gene_id "ENSMUSG00000079110.13"; transcript_id "ENSMUST00000151342.3"; gene_type "protein_coding"; gene_name "Capn3"; transcript_type "protein_coding"; transcript_name "Capn3-210"; exon_number 8; exon_id "ENSMUSE00001466311.2"; level 2; protein_id "ENSMUSP00000159249.2"; transcript_support_level "2"; mgi_id "MGI:107437"; tag "alternative_5_UTR"; tag "CAGE_supported_TSS"; tag "mRNA_end_NF"; tag "cds_end_NF"; havana_gene "OTTMUSG00000015381.1"; havana_transcript "OTTMUST00000036501.1";
chr2	HAVANA	exon	120334577	120334635	0	+	.	gene_id "ENSMUSG00000118623.2"; transcript_id "ENSMUST00000145993.9"; gene_type "protein_coding"; gene_name "Gm52968"; transcript_type "nonsense_mediated_decay"; transcript_name "Gm52968-202"; exon_number 23; exon_id "ENSMUSE00001466518.2"; level 2; protein_id "ENSMUSP00000159254.2"; transcript_support_level "2"; mgi_id "MGI:6388849"; tag "mRNA_start_NF"; tag "cds_start_NF"; tag "appris_principal_1"; tag "readthrough_transcript"; havana_gene "OTTMUSG00000075009.1"; havana_transcript "OTTMUST00000036498.1";
chr2	HAVANA	UTR	120334577	120334635	0	+	.	gene_id "ENSMUSG00000118623.2"; transcript_id "ENSMUST00000145993.9"; gene_type "protein_coding"; gene_name "Gm52968"; transcript_type "nonsense_mediated_decay"; transcript_name "Gm52968-202"; exon_number 23; exon_id "ENSMUSE00001466518.2"; level 2; protein_id "ENSMUSP00000159254.2"; transcript_support_level "2"; mgi_id "MGI:6388849"; tag "mRNA_start_NF"; tag "cds_start_NF"; tag "appris_principal_1"; tag "readthrough_transcript"; havana_gene "OTTMUSG00000075009.1"; havana_transcript "OTTMUST00000036498.1";
chr2	HAVANA	exon	120334577	120334635	0	+	.	gene_id "ENSMUSG00000118623.2"; transcript_id "ENSMUST00000124129.8"; gene_type "protein_coding"; gene_name "Gm52968"; transcript_type "nonsense_mediated_decay"; transcript_name "Gm52968-201"; exon_number 24; exon_id "ENSMUSE00001466518.2"; level 2; protein_id "ENSMUSP00000159283.2"; transcript_support_level "2"; mgi_id "MGI:6388849"; tag "mRNA_start_NF"; tag "cds_start_NF"; tag "alternative_3_UTR"; tag "basic"; tag "Ensembl_canonical"; tag "GENCODE_Primary"; tag "appris_principal_1"; tag "readthrough_transcript"; havana_gene "OTTMUSG00000075009.1"; havana_transcript "OTTMUST00000036500.1";
chr2	HAVANA	UTR	120334577	120334635	0	+	.	gene_id "ENSMUSG00000118623.2"; transcript_id "ENSMUST00000124129.8"; gene_type "protein_coding"; gene_name "Gm52968"; transcript_type "nonsense_mediated_decay"; transcript_name "Gm52968-201"; exon_number 24; exon_id "ENSMUSE00001466518.2"; level 2; protein_id "ENSMUSP00000159283.2"; transcript_support_level "2"; mgi_id "MGI:6388849"; tag "mRNA_start_NF"; tag "cds_start_NF"; tag "alternative_3_UTR"; tag "basic"; tag "Ensembl_canonical"; tag "GENCODE_Primary"; tag "appris_principal_1"; tag "readthrough_transcript"; havana_gene "OTTMUSG00000075009.1"; havana_transcript "OTTMUST00000036500.1";
chr2	HAVANA	exon	120334577	120334635	0	+	.	gene_id "ENSMUSG00000079110.13"; transcript_id "ENSMUST00000028749.15"; gene_type "protein_coding"; gene_name "Capn3"; transcript_type "protein_coding"; transcript_name "Capn3-202"; exon_number 23; exon_id "ENSMUSE00001275141.2"; level 2; protein_id "ENSMUSP00000028749.8"; transcript_support_level "1"; mgi_id "MGI:107437"; tag "basic"; tag "Ensembl_canonical"; tag "GENCODE_Primary"; tag "appris_principal_1"; tag "CCDS"; ccdsid "CCDS16620.1"; havana_gene "OTTMUSG00000015381.1"; havana_transcript "OTTMUST00000036492.1";
chr2	HAVANA	CDS	120334577	120334635	0	+	2	gene_id "ENSMUSG00000079110.13"; transcript_id "ENSMUST00000028749.15"; gene_type "protein_coding"; gene_name "Capn3"; transcript_type "protein_coding"; transcript_name "Capn3-202"; exon_number 23; exon_id "ENSMUSE00001275141.2"; level 2; protein_id "ENSMUSP00000028749.8"; transcript_support_level "1"; mgi_id "MGI:107437"; tag "basic"; tag "Ensembl_canonical"; tag "GENCODE_Primary"; tag "appris_principal_1"; tag "CCDS"; ccdsid "CCDS16620.1"; havana_gene "OTTMUSG00000015381.1"; havana_transcript "OTTMUST00000036492.1";
chr2	HAVANA	exon	120334577	120334635	0	+	.	gene_id "ENSMUSG00000079110.13"; transcript_id "ENSMUST00000110721.9"; gene_type "protein_coding"; gene_name "Capn3"; transcript_type "protein_coding"; transcript_name "Capn3-206"; exon_number 20; exon_id "ENSMUSE00001275141.2"; level 2; protein_id "ENSMUSP00000106349.2"; transcript_support_level "1"; mgi_id "MGI:107437"; tag "basic"; tag "CCDS"; ccdsid "CCDS50679.1"; havana_gene "OTTMUSG00000015381.1"; havana_transcript "OTTMUST00000036493.1";
chr2	HAVANA	CDS	120334577	120334635	0	+	2	gene_id "ENSMUSG00000079110.13"; transcript_id "ENSMUST00000110721.9"; gene_type "protein_coding"; gene_name "Capn3"; transcript_type "protein_coding"; transcript_name "Capn3-206"; exon_number 20; exon_id "ENSMUSE00001275141.2"; level 2; protein_id "ENSMUSP00000106349.2"; transcript_support_level "1"; mgi_id "MGI:107437"; tag "basic"; tag "CCDS"; ccdsid "CCDS50679.1"; havana_gene "OTTMUSG00000015381.1"; havana_transcript "OTTMUST00000036493.1";
chr2	HAVANA	exon	120334577	120334635	0	+	.	gene_id "ENSMUSG00000079110.13"; transcript_id "ENSMUST00000239364.2"; gene_type "protein_coding"; gene_name "Capn3"; transcript_type "protein_coding"; transcript_name "Capn3-214"; exon_number 22; exon_id "ENSMUSE00001275141.2"; level 2; protein_id "ENSMUSP00000159260.2"; mgi_id "MGI:107437"; tag "not_organism_supported"; tag "basic"; havana_gene "OTTMUSG00000015381.1"; havana_transcript "OTTMUST00000182256.1";
chr2	HAVANA	CDS	120334577	120334635	0	+	2	gene_id "ENSMUSG00000079110.13"; transcript_id "ENSMUST00000239364.2"; gene_type "protein_coding"; gene_name "Capn3"; transcript_type "protein_coding"; transcript_name "Capn3-214"; exon_number 22; exon_id "ENSMUSE00001275141.2"; level 2; protein_id "ENSMUSP00000159260.2"; mgi_id "MGI:107437"; tag "not_organism_supported"; tag "basic"; havana_gene "OTTMUSG00000015381.1"; havana_transcript "OTTMUST00000182256.1";
chr2	HAVANA	exon	120334577	120334635	0	+	.	gene_id "ENSMUSG00000079110.13"; transcript_id "ENSMUST00000110716.9"; gene_type "protein_coding"; gene_name "Capn3"; transcript_type "protein_coding"; transcript_name "Capn3-204"; exon_number 21; exon_id "ENSMUSE00001275141.2"; level 2; protein_id "ENSMUSP00000106344.2"; transcript_support_level "5"; mgi_id "MGI:107437"; tag "CAGE_supported_TSS"; tag "not_organism_supported"; tag "basic"; havana_gene "OTTMUSG00000015381.1"; havana_transcript "OTTMUST00000036494.1";
chr2	HAVANA	CDS	120334577	120334635	0	+	2	gene_id "ENSMUSG00000079110.13"; transcript_id "ENSMUST00000110716.9"; gene_type "protein_coding"; gene_name "Capn3"; transcript_type "protein_coding"; transcript_name "Capn3-204"; exon_number 21; exon_id "ENSMUSE00001275141.2"; level 2; protein_id "ENSMUSP00000106344.2"; transcript_support_level "5"; mgi_id "MGI:107437"; tag "CAGE_supported_TSS"; tag "not_organism_supported"; tag "basic"; havana_gene "OTTMUSG00000015381.1"; havana_transcript "OTTMUST00000036494.1";
chr2	HAVANA	exon	120334577	120334635	0	+	.	gene_id "ENSMUSG00000079110.13"; transcript_id "ENSMUST00000028748.14"; gene_type "protein_coding"; gene_name "Capn3"; transcript_type "protein_coding"; transcript_name "Capn3-201"; exon_number 20; exon_id "ENSMUSE00001275141.2"; level 2; protein_id "ENSMUSP00000028748.7"; transcript_support_level "1"; mgi_id "MGI:107437"; tag "CAGE_supported_TSS"; tag "basic"; tag "CCDS"; ccdsid "CCDS50680.1"; havana_gene "OTTMUSG00000015381.1"; havana_transcript "OTTMUST00000036495.1";
chr2	HAVANA	CDS	120334577	120334635	0	+	2	gene_id "ENSMUSG00000079110.13"; transcript_id "ENSMUST00000028748.14"; gene_type "protein_coding"; gene_name "Capn3"; transcript_type "protein_coding"; transcript_name "Capn3-201"; exon_number 20; exon_id "ENSMUSE00001275141.2"; level 2; protein_id "ENSMUSP00000028748.7"; transcript_support_level "1"; mgi_id "MGI:107437"; tag "CAGE_supported_TSS"; tag "basic"; tag "CCDS"; ccdsid "CCDS50680.1"; havana_gene "OTTMUSG00000015381.1"; havana_transcript "OTTMUST00000036495.1";
chr2	HAVANA	exon	120334577	120334635	0	+	.	gene_id "ENSMUSG00000079110.13"; transcript_id "ENSMUST00000090028.13"; gene_type "protein_coding"; gene_name "Capn3"; transcript_type "protein_coding"; transcript_name "Capn3-203"; exon_number 19; exon_id "ENSMUSE00001275141.2"; level 2; protein_id "ENSMUSP00000087482.6"; transcript_support_level "5"; mgi_id "MGI:107437"; tag "CAGE_supported_TSS"; tag "not_organism_supported"; tag "retained_intron_CDS"; tag "basic"; havana_gene "OTTMUSG00000015381.1"; havana_transcript "OTTMUST00000036496.1";
chr2	HAVANA	CDS	120334577	120334635	0	+	2	gene_id "ENSMUSG00000079110.13"; transcript_id "ENSMUST00000090028.13"; gene_type "protein_coding"; gene_name "Capn3"; transcript_type "protein_coding"; transcript_name "Capn3-203"; exon_number 19; exon_id "ENSMUSE00001275141.2"; level 2; protein_id "ENSMUSP00000087482.6"; transcript_support_level "5"; mgi_id "MGI:107437"; tag "CAGE_supported_TSS"; tag "not_organism_supported"; tag "retained_intron_CDS"; tag "basic"; havana_gene "OTTMUSG00000015381.1"; havana_transcript "OTTMUST00000036496.1";
chr2	HAVANA	exon	120334577	120334635	0	+	.	gene_id "ENSMUSG00000079110.13"; transcript_id "ENSMUST00000110719.4"; gene_type "protein_coding"; gene_name "Capn3"; transcript_type "protein_coding"; transcript_name "Capn3-205"; exon_number 20; exon_id "ENSMUSE00001275141.2"; level 2; protein_id "ENSMUSP00000106347.3"; transcript_support_level "5"; mgi_id "MGI:107437"; tag "CAGE_supported_TSS"; tag "not_organism_supported"; tag "retained_intron_CDS"; tag "basic"; havana_gene "OTTMUSG00000015381.1"; havana_transcript "OTTMUST00000036497.1";
chr2	HAVANA	CDS	120334577	120334635	0	+	2	gene_id "ENSMUSG00000079110.13"; transcript_id "ENSMUST00000110719.4"; gene_type "protein_coding"; gene_name "Capn3"; transcript_type "protein_coding"; transcript_name "Capn3-205"; exon_number 20; exon_id "ENSMUSE00001275141.2"; level 2; protein_id "ENSMUSP00000106347.3"; transcript_support_level "5"; mgi_id "MGI:107437"; tag "CAGE_supported_TSS"; tag "not_organism_supported"; tag "retained_intron_CDS"; tag "basic"; havana_gene "OTTMUSG00000015381.1"; havana_transcript "OTTMUST00000036497.1";
chr2	HAVANA	exon	120334577	120334635	0	+	.	gene_id "ENSMUSG00000079110.13"; transcript_id "ENSMUST00000139336.9"; gene_type "protein_coding"; gene_name "Capn3"; transcript_type "protein_coding_CDS_not_defined"; transcript_name "Capn3-208"; exon_number 13; exon_id "ENSMUSE00001466134.2"; level 2; transcript_support_level "5"; mgi_id "MGI:107437"; tag "RNA_Seq_supported_only"; havana_gene "OTTMUSG00000015381.1"; havana_transcript "OTTMUST00000182259.1";
chr2	HAVANA	exon	120334577	120334635	0	+	.	gene_id "ENSMUSG00000079110.13"; transcript_id "ENSMUST00000239291.2"; gene_type "protein_coding"; gene_name "Capn3"; transcript_type "nonsense_mediated_decay"; transcript_name "Capn3-212"; exon_number 13; exon_id "ENSMUSE00001466134.2"; level 2; protein_id "ENSMUSP00000159220.2"; mgi_id "MGI:107437"; tag "RNA_Seq_supported_only"; tag "mRNA_start_NF"; tag "cds_start_NF"; havana_gene "OTTMUSG00000015381.1"; havana_transcript "OTTMUST00000182258.1";
chr2	HAVANA	UTR	120334577	120334635	0	+	.	gene_id "ENSMUSG00000079110.13"; transcript_id "ENSMUST00000239291.2"; gene_type "protein_coding"; gene_name "Capn3"; transcript_type "nonsense_mediated_decay"; transcript_name "Capn3-212"; exon_number 13; exon_id "ENSMUSE00001466134.2"; level 2; protein_id "ENSMUSP00000159220.2"; mgi_id "MGI:107437"; tag "RNA_Seq_supported_only"; tag "mRNA_start_NF"; tag "cds_start_NF"; havana_gene "OTTMUSG00000015381.1"; havana_transcript "OTTMUST00000182258.1";
chr2	HAVANA	exon	120334577	120334635	0	+	.	gene_id "ENSMUSG00000079110.13"; transcript_id "ENSMUST00000125238.9"; gene_type "protein_coding"; gene_name "Capn3"; transcript_type "protein_coding"; transcript_name "Capn3-207"; exon_number 9; exon_id "ENSMUSE00001275141.2"; level 2; protein_id "ENSMUSP00000159219.2"; transcript_support_level "3"; mgi_id "MGI:107437"; tag "alternative_5_UTR"; tag "CAGE_supported_TSS"; tag "basic"; havana_gene "OTTMUSG00000015381.1"; havana_transcript "OTTMUST00000036503.1";
chr2	HAVANA	CDS	120334577	120334635	0	+	2	gene_id "ENSMUSG00000079110.13"; transcript_id "ENSMUST00000125238.9"; gene_type "protein_coding"; gene_name "Capn3"; transcript_type "protein_coding"; transcript_name "Capn3-207"; exon_number 9; exon_id "ENSMUSE00001275141.2"; level 2; protein_id "ENSMUSP00000159219.2"; transcript_support_level "3"; mgi_id "MGI:107437"; tag "alternative_5_UTR"; tag "CAGE_supported_TSS"; tag "basic"; havana_gene "OTTMUSG00000015381.1"; havana_transcript "OTTMUST00000036503.1";
chr2	HAVANA	exon	120334577	120334635	0	+	.	gene_id "ENSMUSG00000079110.13"; transcript_id "ENSMUST00000141181.9"; gene_type "protein_coding"; gene_name "Capn3"; transcript_type "protein_coding"; transcript_name "Capn3-209"; exon_number 8; exon_id "ENSMUSE00001275141.2"; level 2; protein_id "ENSMUSP00000159281.2"; transcript_support_level "3"; mgi_id "MGI:107437"; tag "CAGE_supported_TSS"; tag "basic"; havana_gene "OTTMUSG00000015381.1"; havana_transcript "OTTMUST00000036504.1";
chr2	HAVANA	CDS	120334577	120334635	0	+	2	gene_id "ENSMUSG00000079110.13"; transcript_id "ENSMUST00000141181.9"; gene_type "protein_coding"; gene_name "Capn3"; transcript_type "protein_coding"; transcript_name "Capn3-209"; exon_number 8; exon_id "ENSMUSE00001275141.2"; level 2; protein_id "ENSMUSP00000159281.2"; transcript_support_level "3"; mgi_id "MGI:107437"; tag "CAGE_supported_TSS"; tag "basic"; havana_gene "OTTMUSG00000015381.1"; havana_transcript "OTTMUST00000036504.1";
chr2	ENSEMBL_gcm37	exon	120334577	120334635	0.414499628137671	+	.	gene_id "ENSMUSG00000118623.2"; transcript_id "ENSMUSG00000118623.2_tx_2"; exon_id "chr2_120334577_120334635_+"; exonnum "10"; txlen "913";
chr2	HAVANA	CDS	120334954	120334977	0	+	0	gene_id "ENSMUSG00000079110.13"; transcript_id "ENSMUST00000028749.15"; gene_type "protein_coding"; gene_name "Capn3"; transcript_type "protein_coding"; transcript_name "Capn3-202"; exon_number 24; exon_id "ENSMUSE00001466089.2"; level 2; protein_id "ENSMUSP00000028749.8"; transcript_support_level "1"; mgi_id "MGI:107437"; tag "basic"; tag "Ensembl_canonical"; tag "GENCODE_Primary"; tag "appris_principal_1"; tag "CCDS"; ccdsid "CCDS16620.1"; havana_gene "OTTMUSG00000015381.1"; havana_transcript "OTTMUST00000036492.1";
chr2	HAVANA	CDS	120334954	120334977	0	+	0	gene_id "ENSMUSG00000079110.13"; transcript_id "ENSMUST00000110721.9"; gene_type "protein_coding"; gene_name "Capn3"; transcript_type "protein_coding"; transcript_name "Capn3-206"; exon_number 21; exon_id "ENSMUSE00000829622.3"; level 2; protein_id "ENSMUSP00000106349.2"; transcript_support_level "1"; mgi_id "MGI:107437"; tag "basic"; tag "CCDS"; ccdsid "CCDS50679.1"; havana_gene "OTTMUSG00000015381.1"; havana_transcript "OTTMUST00000036493.1";
chr2	HAVANA	CDS	120334954	120334977	0	+	0	gene_id "ENSMUSG00000079110.13"; transcript_id "ENSMUST00000239364.2"; gene_type "protein_coding"; gene_name "Capn3"; transcript_type "protein_coding"; transcript_name "Capn3-214"; exon_number 23; exon_id "ENSMUSE00001466249.2"; level 2; protein_id "ENSMUSP00000159260.2"; mgi_id "MGI:107437"; tag "not_organism_supported"; tag "basic"; havana_gene "OTTMUSG00000015381.1"; havana_transcript "OTTMUST00000182256.1";
chr2	HAVANA	CDS	120334954	120334977	0	+	0	gene_id "ENSMUSG00000079110.13"; transcript_id "ENSMUST00000110716.9"; gene_type "protein_coding"; gene_name "Capn3"; transcript_type "protein_coding"; transcript_name "Capn3-204"; exon_number 22; exon_id "ENSMUSE00001466358.2"; level 2; protein_id "ENSMUSP00000106344.2"; transcript_support_level "5"; mgi_id "MGI:107437"; tag "CAGE_supported_TSS"; tag "not_organism_supported"; tag "basic"; havana_gene "OTTMUSG00000015381.1"; havana_transcript "OTTMUST00000036494.1";
chr2	HAVANA	CDS	120334954	120334977	0	+	0	gene_id "ENSMUSG00000079110.13"; transcript_id "ENSMUST00000028748.14"; gene_type "protein_coding"; gene_name "Capn3"; transcript_type "protein_coding"; transcript_name "Capn3-201"; exon_number 21; exon_id "ENSMUSE00001466089.2"; level 2; protein_id "ENSMUSP00000028748.7"; transcript_support_level "1"; mgi_id "MGI:107437"; tag "CAGE_supported_TSS"; tag "basic"; tag "CCDS"; ccdsid "CCDS50680.1"; havana_gene "OTTMUSG00000015381.1"; havana_transcript "OTTMUST00000036495.1";
chr2	HAVANA	CDS	120334954	120334977	0	+	0	gene_id "ENSMUSG00000079110.13"; transcript_id "ENSMUST00000090028.13"; gene_type "protein_coding"; gene_name "Capn3"; transcript_type "protein_coding"; transcript_name "Capn3-203"; exon_number 20; exon_id "ENSMUSE00001465920.2"; level 2; protein_id "ENSMUSP00000087482.6"; transcript_support_level "5"; mgi_id "MGI:107437"; tag "CAGE_supported_TSS"; tag "not_organism_supported"; tag "retained_intron_CDS"; tag "basic"; havana_gene "OTTMUSG00000015381.1"; havana_transcript "OTTMUST00000036496.1";
chr2	HAVANA	CDS	120334954	120334977	0	+	0	gene_id "ENSMUSG00000079110.13"; transcript_id "ENSMUST00000110719.4"; gene_type "protein_coding"; gene_name "Capn3"; transcript_type "protein_coding"; transcript_name "Capn3-205"; exon_number 21; exon_id "ENSMUSE00001466263.2"; level 2; protein_id "ENSMUSP00000106347.3"; transcript_support_level "5"; mgi_id "MGI:107437"; tag "CAGE_supported_TSS"; tag "not_organism_supported"; tag "retained_intron_CDS"; tag "basic"; havana_gene "OTTMUSG00000015381.1"; havana_transcript "OTTMUST00000036497.1";
chr2	HAVANA	CDS	120334954	120334977	0	+	0	gene_id "ENSMUSG00000079110.13"; transcript_id "ENSMUST00000125238.9"; gene_type "protein_coding"; gene_name "Capn3"; transcript_type "protein_coding"; transcript_name "Capn3-207"; exon_number 10; exon_id "ENSMUSE00001466460.2"; level 2; protein_id "ENSMUSP00000159219.2"; transcript_support_level "3"; mgi_id "MGI:107437"; tag "alternative_5_UTR"; tag "CAGE_supported_TSS"; tag "basic"; havana_gene "OTTMUSG00000015381.1"; havana_transcript "OTTMUST00000036503.1";
chr2	HAVANA	CDS	120334954	120334977	0	+	0	gene_id "ENSMUSG00000079110.13"; transcript_id "ENSMUST00000141181.9"; gene_type "protein_coding"; gene_name "Capn3"; transcript_type "protein_coding"; transcript_name "Capn3-209"; exon_number 9; exon_id "ENSMUSE00001466007.2"; level 2; protein_id "ENSMUSP00000159281.2"; transcript_support_level "3"; mgi_id "MGI:107437"; tag "CAGE_supported_TSS"; tag "basic"; havana_gene "OTTMUSG00000015381.1"; havana_transcript "OTTMUST00000036504.1";
chr2	HAVANA	exon	120334954	120334980	0	+	.	gene_id "ENSMUSG00000079110.13"; transcript_id "ENSMUST00000110721.9"; gene_type "protein_coding"; gene_name "Capn3"; transcript_type "protein_coding"; transcript_name "Capn3-206"; exon_number 21; exon_id "ENSMUSE00000829622.3"; level 2; protein_id "ENSMUSP00000106349.2"; transcript_support_level "1"; mgi_id "MGI:107437"; tag "basic"; tag "CCDS"; ccdsid "CCDS50679.1"; havana_gene "OTTMUSG00000015381.1"; havana_transcript "OTTMUST00000036493.1";
chr2	HAVANA	exon	120334954	120335254	0	+	.	gene_id "ENSMUSG00000118623.2"; transcript_id "ENSMUST00000145993.9"; gene_type "protein_coding"; gene_name "Gm52968"; transcript_type "nonsense_mediated_decay"; transcript_name "Gm52968-202"; exon_number 24; exon_id "ENSMUSE00000597903.3"; level 2; protein_id "ENSMUSP00000159254.2"; transcript_support_level "2"; mgi_id "MGI:6388849"; tag "mRNA_start_NF"; tag "cds_start_NF"; tag "appris_principal_1"; tag "readthrough_transcript"; havana_gene "OTTMUSG00000075009.1"; havana_transcript "OTTMUST00000036498.1";
chr2	HAVANA	UTR	120334954	120335254	0	+	.	gene_id "ENSMUSG00000118623.2"; transcript_id "ENSMUST00000145993.9"; gene_type "protein_coding"; gene_name "Gm52968"; transcript_type "nonsense_mediated_decay"; transcript_name "Gm52968-202"; exon_number 24; exon_id "ENSMUSE00000597903.3"; level 2; protein_id "ENSMUSP00000159254.2"; transcript_support_level "2"; mgi_id "MGI:6388849"; tag "mRNA_start_NF"; tag "cds_start_NF"; tag "appris_principal_1"; tag "readthrough_transcript"; havana_gene "OTTMUSG00000075009.1"; havana_transcript "OTTMUST00000036498.1";
chr2	HAVANA	exon	120334954	120335254	0	+	.	gene_id "ENSMUSG00000118623.2"; transcript_id "ENSMUST00000124129.8"; gene_type "protein_coding"; gene_name "Gm52968"; transcript_type "nonsense_mediated_decay"; transcript_name "Gm52968-201"; exon_number 25; exon_id "ENSMUSE00000597903.3"; level 2; protein_id "ENSMUSP00000159283.2"; transcript_support_level "2"; mgi_id "MGI:6388849"; tag "mRNA_start_NF"; tag "cds_start_NF"; tag "alternative_3_UTR"; tag "basic"; tag "Ensembl_canonical"; tag "GENCODE_Primary"; tag "appris_principal_1"; tag "readthrough_transcript"; havana_gene "OTTMUSG00000075009.1"; havana_transcript "OTTMUST00000036500.1";
chr2	HAVANA	UTR	120334954	120335254	0	+	.	gene_id "ENSMUSG00000118623.2"; transcript_id "ENSMUST00000124129.8"; gene_type "protein_coding"; gene_name "Gm52968"; transcript_type "nonsense_mediated_decay"; transcript_name "Gm52968-201"; exon_number 25; exon_id "ENSMUSE00000597903.3"; level 2; protein_id "ENSMUSP00000159283.2"; transcript_support_level "2"; mgi_id "MGI:6388849"; tag "mRNA_start_NF"; tag "cds_start_NF"; tag "alternative_3_UTR"; tag "basic"; tag "Ensembl_canonical"; tag "GENCODE_Primary"; tag "appris_principal_1"; tag "readthrough_transcript"; havana_gene "OTTMUSG00000075009.1"; havana_transcript "OTTMUST00000036500.1";
chr2	HAVANA	exon	120334954	120335324	0	+	.	gene_id "ENSMUSG00000079110.13"; transcript_id "ENSMUST00000239364.2"; gene_type "protein_coding"; gene_name "Capn3"; transcript_type "protein_coding"; transcript_name "Capn3-214"; exon_number 23; exon_id "ENSMUSE00001466249.2"; level 2; protein_id "ENSMUSP00000159260.2"; mgi_id "MGI:107437"; tag "not_organism_supported"; tag "basic"; havana_gene "OTTMUSG00000015381.1"; havana_transcript "OTTMUST00000182256.1";
chr2	HAVANA	exon	120334954	120335390	0	+	.	gene_id "ENSMUSG00000079110.13"; transcript_id "ENSMUST00000125238.9"; gene_type "protein_coding"; gene_name "Capn3"; transcript_type "protein_coding"; transcript_name "Capn3-207"; exon_number 10; exon_id "ENSMUSE00001466460.2"; level 2; protein_id "ENSMUSP00000159219.2"; transcript_support_level "3"; mgi_id "MGI:107437"; tag "alternative_5_UTR"; tag "CAGE_supported_TSS"; tag "basic"; havana_gene "OTTMUSG00000015381.1"; havana_transcript "OTTMUST00000036503.1";
chr2	HAVANA	exon	120334954	120335391	0	+	.	gene_id "ENSMUSG00000079110.13"; transcript_id "ENSMUST00000141181.9"; gene_type "protein_coding"; gene_name "Capn3"; transcript_type "protein_coding"; transcript_name "Capn3-209"; exon_number 9; exon_id "ENSMUSE00001466007.2"; level 2; protein_id "ENSMUSP00000159281.2"; transcript_support_level "3"; mgi_id "MGI:107437"; tag "CAGE_supported_TSS"; tag "basic"; havana_gene "OTTMUSG00000015381.1"; havana_transcript "OTTMUST00000036504.1";
chr2	HAVANA	exon	120334954	120335392	0	+	.	gene_id "ENSMUSG00000079110.13"; transcript_id "ENSMUST00000110719.4"; gene_type "protein_coding"; gene_name "Capn3"; transcript_type "protein_coding"; transcript_name "Capn3-205"; exon_number 21; exon_id "ENSMUSE00001466263.2"; level 2; protein_id "ENSMUSP00000106347.3"; transcript_support_level "5"; mgi_id "MGI:107437"; tag "CAGE_supported_TSS"; tag "not_organism_supported"; tag "retained_intron_CDS"; tag "basic"; havana_gene "OTTMUSG00000015381.1"; havana_transcript "OTTMUST00000036497.1";
chr2	HAVANA	exon	120334954	120335392	0	+	.	gene_id "ENSMUSG00000079110.13"; transcript_id "ENSMUST00000139336.9"; gene_type "protein_coding"; gene_name "Capn3"; transcript_type "protein_coding_CDS_not_defined"; transcript_name "Capn3-208"; exon_number 14; exon_id "ENSMUSE00001466174.2"; level 2; transcript_support_level "5"; mgi_id "MGI:107437"; tag "RNA_Seq_supported_only"; havana_gene "OTTMUSG00000015381.1"; havana_transcript "OTTMUST00000182259.1";
chr2	HAVANA	exon	120334954	120335393	0	+	.	gene_id "ENSMUSG00000079110.13"; transcript_id "ENSMUST00000090028.13"; gene_type "protein_coding"; gene_name "Capn3"; transcript_type "protein_coding"; transcript_name "Capn3-203"; exon_number 20; exon_id "ENSMUSE00001465920.2"; level 2; protein_id "ENSMUSP00000087482.6"; transcript_support_level "5"; mgi_id "MGI:107437"; tag "CAGE_supported_TSS"; tag "not_organism_supported"; tag "retained_intron_CDS"; tag "basic"; havana_gene "OTTMUSG00000015381.1"; havana_transcript "OTTMUST00000036496.1";
chr2	HAVANA	exon	120334954	120335394	0	+	.	gene_id "ENSMUSG00000079110.13"; transcript_id "ENSMUST00000239291.2"; gene_type "protein_coding"; gene_name "Capn3"; transcript_type "nonsense_mediated_decay"; transcript_name "Capn3-212"; exon_number 14; exon_id "ENSMUSE00001289442.2"; level 2; protein_id "ENSMUSP00000159220.2"; mgi_id "MGI:107437"; tag "RNA_Seq_supported_only"; tag "mRNA_start_NF"; tag "cds_start_NF"; havana_gene "OTTMUSG00000015381.1"; havana_transcript "OTTMUST00000182258.1";
chr2	HAVANA	UTR	120334954	120335394	0	+	.	gene_id "ENSMUSG00000079110.13"; transcript_id "ENSMUST00000239291.2"; gene_type "protein_coding"; gene_name "Capn3"; transcript_type "nonsense_mediated_decay"; transcript_name "Capn3-212"; exon_number 14; exon_id "ENSMUSE00001289442.2"; level 2; protein_id "ENSMUSP00000159220.2"; mgi_id "MGI:107437"; tag "RNA_Seq_supported_only"; tag "mRNA_start_NF"; tag "cds_start_NF"; havana_gene "OTTMUSG00000015381.1"; havana_transcript "OTTMUST00000182258.1";
chr2	HAVANA	exon	120334954	120335397	0	+	.	gene_id "ENSMUSG00000079110.13"; transcript_id "ENSMUST00000110716.9"; gene_type "protein_coding"; gene_name "Capn3"; transcript_type "protein_coding"; transcript_name "Capn3-204"; exon_number 22; exon_id "ENSMUSE00001466358.2"; level 2; protein_id "ENSMUSP00000106344.2"; transcript_support_level "5"; mgi_id "MGI:107437"; tag "CAGE_supported_TSS"; tag "not_organism_supported"; tag "basic"; havana_gene "OTTMUSG00000015381.1"; havana_transcript "OTTMUST00000036494.1";
chr2	HAVANA	exon	120334954	120335399	0	+	.	gene_id "ENSMUSG00000079110.13"; transcript_id "ENSMUST00000028749.15"; gene_type "protein_coding"; gene_name "Capn3"; transcript_type "protein_coding"; transcript_name "Capn3-202"; exon_number 24; exon_id "ENSMUSE00001466089.2"; level 2; protein_id "ENSMUSP00000028749.8"; transcript_support_level "1"; mgi_id "MGI:107437"; tag "basic"; tag "Ensembl_canonical"; tag "GENCODE_Primary"; tag "appris_principal_1"; tag "CCDS"; ccdsid "CCDS16620.1"; havana_gene "OTTMUSG00000015381.1"; havana_transcript "OTTMUST00000036492.1";
chr2	HAVANA	exon	120334954	120335399	0	+	.	gene_id "ENSMUSG00000079110.13"; transcript_id "ENSMUST00000028748.14"; gene_type "protein_coding"; gene_name "Capn3"; transcript_type "protein_coding"; transcript_name "Capn3-201"; exon_number 21; exon_id "ENSMUSE00001466089.2"; level 2; protein_id "ENSMUSP00000028748.7"; transcript_support_level "1"; mgi_id "MGI:107437"; tag "CAGE_supported_TSS"; tag "basic"; tag "CCDS"; ccdsid "CCDS50680.1"; havana_gene "OTTMUSG00000015381.1"; havana_transcript "OTTMUST00000036495.1";
chr2	HAVANA	stop_codon	120334978	120334980	0	+	0	gene_id "ENSMUSG00000079110.13"; transcript_id "ENSMUST00000028749.15"; gene_type "protein_coding"; gene_name "Capn3"; transcript_type "protein_coding"; transcript_name "Capn3-202"; exon_number 24; exon_id "ENSMUSE00001466089.2"; level 2; protein_id "ENSMUSP00000028749.8"; transcript_support_level "1"; mgi_id "MGI:107437"; tag "basic"; tag "Ensembl_canonical"; tag "GENCODE_Primary"; tag "appris_principal_1"; tag "CCDS"; ccdsid "CCDS16620.1"; havana_gene "OTTMUSG00000015381.1"; havana_transcript "OTTMUST00000036492.1";
chr2	HAVANA	stop_codon	120334978	120334980	0	+	0	gene_id "ENSMUSG00000079110.13"; transcript_id "ENSMUST00000110721.9"; gene_type "protein_coding"; gene_name "Capn3"; transcript_type "protein_coding"; transcript_name "Capn3-206"; exon_number 21; exon_id "ENSMUSE00000829622.3"; level 2; protein_id "ENSMUSP00000106349.2"; transcript_support_level "1"; mgi_id "MGI:107437"; tag "basic"; tag "CCDS"; ccdsid "CCDS50679.1"; havana_gene "OTTMUSG00000015381.1"; havana_transcript "OTTMUST00000036493.1";
chr2	HAVANA	UTR	120334978	120334980	0	+	.	gene_id "ENSMUSG00000079110.13"; transcript_id "ENSMUST00000110721.9"; gene_type "protein_coding"; gene_name "Capn3"; transcript_type "protein_coding"; transcript_name "Capn3-206"; exon_number 21; exon_id "ENSMUSE00000829622.3"; level 2; protein_id "ENSMUSP00000106349.2"; transcript_support_level "1"; mgi_id "MGI:107437"; tag "basic"; tag "CCDS"; ccdsid "CCDS50679.1"; havana_gene "OTTMUSG00000015381.1"; havana_transcript "OTTMUST00000036493.1";
chr2	HAVANA	stop_codon	120334978	120334980	0	+	0	gene_id "ENSMUSG00000079110.13"; transcript_id "ENSMUST00000239364.2"; gene_type "protein_coding"; gene_name "Capn3"; transcript_type "protein_coding"; transcript_name "Capn3-214"; exon_number 23; exon_id "ENSMUSE00001466249.2"; level 2; protein_id "ENSMUSP00000159260.2"; mgi_id "MGI:107437"; tag "not_organism_supported"; tag "basic"; havana_gene "OTTMUSG00000015381.1"; havana_transcript "OTTMUST00000182256.1";
chr2	HAVANA	stop_codon	120334978	120334980	0	+	0	gene_id "ENSMUSG00000079110.13"; transcript_id "ENSMUST00000110716.9"; gene_type "protein_coding"; gene_name "Capn3"; transcript_type "protein_coding"; transcript_name "Capn3-204"; exon_number 22; exon_id "ENSMUSE00001466358.2"; level 2; protein_id "ENSMUSP00000106344.2"; transcript_support_level "5"; mgi_id "MGI:107437"; tag "CAGE_supported_TSS"; tag "not_organism_supported"; tag "basic"; havana_gene "OTTMUSG00000015381.1"; havana_transcript "OTTMUST00000036494.1";
chr2	HAVANA	stop_codon	120334978	120334980	0	+	0	gene_id "ENSMUSG00000079110.13"; transcript_id "ENSMUST00000028748.14"; gene_type "protein_coding"; gene_name "Capn3"; transcript_type "protein_coding"; transcript_name "Capn3-201"; exon_number 21; exon_id "ENSMUSE00001466089.2"; level 2; protein_id "ENSMUSP00000028748.7"; transcript_support_level "1"; mgi_id "MGI:107437"; tag "CAGE_supported_TSS"; tag "basic"; tag "CCDS"; ccdsid "CCDS50680.1"; havana_gene "OTTMUSG00000015381.1"; havana_transcript "OTTMUST00000036495.1";
chr2	HAVANA	stop_codon	120334978	120334980	0	+	0	gene_id "ENSMUSG00000079110.13"; transcript_id "ENSMUST00000090028.13"; gene_type "protein_coding"; gene_name "Capn3"; transcript_type "protein_coding"; transcript_name "Capn3-203"; exon_number 20; exon_id "ENSMUSE00001465920.2"; level 2; protein_id "ENSMUSP00000087482.6"; transcript_support_level "5"; mgi_id "MGI:107437"; tag "CAGE_supported_TSS"; tag "not_organism_supported"; tag "retained_intron_CDS"; tag "basic"; havana_gene "OTTMUSG00000015381.1"; havana_transcript "OTTMUST00000036496.1";
chr2	HAVANA	stop_codon	120334978	120334980	0	+	0	gene_id "ENSMUSG00000079110.13"; transcript_id "ENSMUST00000110719.4"; gene_type "protein_coding"; gene_name "Capn3"; transcript_type "protein_coding"; transcript_name "Capn3-205"; exon_number 21; exon_id "ENSMUSE00001466263.2"; level 2; protein_id "ENSMUSP00000106347.3"; transcript_support_level "5"; mgi_id "MGI:107437"; tag "CAGE_supported_TSS"; tag "not_organism_supported"; tag "retained_intron_CDS"; tag "basic"; havana_gene "OTTMUSG00000015381.1"; havana_transcript "OTTMUST00000036497.1";
chr2	HAVANA	stop_codon	120334978	120334980	0	+	0	gene_id "ENSMUSG00000079110.13"; transcript_id "ENSMUST00000125238.9"; gene_type "protein_coding"; gene_name "Capn3"; transcript_type "protein_coding"; transcript_name "Capn3-207"; exon_number 10; exon_id "ENSMUSE00001466460.2"; level 2; protein_id "ENSMUSP00000159219.2"; transcript_support_level "3"; mgi_id "MGI:107437"; tag "alternative_5_UTR"; tag "CAGE_supported_TSS"; tag "basic"; havana_gene "OTTMUSG00000015381.1"; havana_transcript "OTTMUST00000036503.1";
chr2	HAVANA	stop_codon	120334978	120334980	0	+	0	gene_id "ENSMUSG00000079110.13"; transcript_id "ENSMUST00000141181.9"; gene_type "protein_coding"; gene_name "Capn3"; transcript_type "protein_coding"; transcript_name "Capn3-209"; exon_number 9; exon_id "ENSMUSE00001466007.2"; level 2; protein_id "ENSMUSP00000159281.2"; transcript_support_level "3"; mgi_id "MGI:107437"; tag "CAGE_supported_TSS"; tag "basic"; havana_gene "OTTMUSG00000015381.1"; havana_transcript "OTTMUST00000036504.1";
chr2	HAVANA	UTR	120334978	120335324	0	+	.	gene_id "ENSMUSG00000079110.13"; transcript_id "ENSMUST00000239364.2"; gene_type "protein_coding"; gene_name "Capn3"; transcript_type "protein_coding"; transcript_name "Capn3-214"; exon_number 23; exon_id "ENSMUSE00001466249.2"; level 2; protein_id "ENSMUSP00000159260.2"; mgi_id "MGI:107437"; tag "not_organism_supported"; tag "basic"; havana_gene "OTTMUSG00000015381.1"; havana_transcript "OTTMUST00000182256.1";
chr2	HAVANA	UTR	120334978	120335390	0	+	.	gene_id "ENSMUSG00000079110.13"; transcript_id "ENSMUST00000125238.9"; gene_type "protein_coding"; gene_name "Capn3"; transcript_type "protein_coding"; transcript_name "Capn3-207"; exon_number 10; exon_id "ENSMUSE00001466460.2"; level 2; protein_id "ENSMUSP00000159219.2"; transcript_support_level "3"; mgi_id "MGI:107437"; tag "alternative_5_UTR"; tag "CAGE_supported_TSS"; tag "basic"; havana_gene "OTTMUSG00000015381.1"; havana_transcript "OTTMUST00000036503.1";
chr2	HAVANA	UTR	120334978	120335391	0	+	.	gene_id "ENSMUSG00000079110.13"; transcript_id "ENSMUST00000141181.9"; gene_type "protein_coding"; gene_name "Capn3"; transcript_type "protein_coding"; transcript_name "Capn3-209"; exon_number 9; exon_id "ENSMUSE00001466007.2"; level 2; protein_id "ENSMUSP00000159281.2"; transcript_support_level "3"; mgi_id "MGI:107437"; tag "CAGE_supported_TSS"; tag "basic"; havana_gene "OTTMUSG00000015381.1"; havana_transcript "OTTMUST00000036504.1";
chr2	HAVANA	UTR	120334978	120335392	0	+	.	gene_id "ENSMUSG00000079110.13"; transcript_id "ENSMUST00000110719.4"; gene_type "protein_coding"; gene_name "Capn3"; transcript_type "protein_coding"; transcript_name "Capn3-205"; exon_number 21; exon_id "ENSMUSE00001466263.2"; level 2; protein_id "ENSMUSP00000106347.3"; transcript_support_level "5"; mgi_id "MGI:107437"; tag "CAGE_supported_TSS"; tag "not_organism_supported"; tag "retained_intron_CDS"; tag "basic"; havana_gene "OTTMUSG00000015381.1"; havana_transcript "OTTMUST00000036497.1";
chr2	HAVANA	UTR	120334978	120335393	0	+	.	gene_id "ENSMUSG00000079110.13"; transcript_id "ENSMUST00000090028.13"; gene_type "protein_coding"; gene_name "Capn3"; transcript_type "protein_coding"; transcript_name "Capn3-203"; exon_number 20; exon_id "ENSMUSE00001465920.2"; level 2; protein_id "ENSMUSP00000087482.6"; transcript_support_level "5"; mgi_id "MGI:107437"; tag "CAGE_supported_TSS"; tag "not_organism_supported"; tag "retained_intron_CDS"; tag "basic"; havana_gene "OTTMUSG00000015381.1"; havana_transcript "OTTMUST00000036496.1";
chr2	HAVANA	UTR	120334978	120335397	0	+	.	gene_id "ENSMUSG00000079110.13"; transcript_id "ENSMUST00000110716.9"; gene_type "protein_coding"; gene_name "Capn3"; transcript_type "protein_coding"; transcript_name "Capn3-204"; exon_number 22; exon_id "ENSMUSE00001466358.2"; level 2; protein_id "ENSMUSP00000106344.2"; transcript_support_level "5"; mgi_id "MGI:107437"; tag "CAGE_supported_TSS"; tag "not_organism_supported"; tag "basic"; havana_gene "OTTMUSG00000015381.1"; havana_transcript "OTTMUST00000036494.1";
chr2	HAVANA	UTR	120334978	120335399	0	+	.	gene_id "ENSMUSG00000079110.13"; transcript_id "ENSMUST00000028749.15"; gene_type "protein_coding"; gene_name "Capn3"; transcript_type "protein_coding"; transcript_name "Capn3-202"; exon_number 24; exon_id "ENSMUSE00001466089.2"; level 2; protein_id "ENSMUSP00000028749.8"; transcript_support_level "1"; mgi_id "MGI:107437"; tag "basic"; tag "Ensembl_canonical"; tag "GENCODE_Primary"; tag "appris_principal_1"; tag "CCDS"; ccdsid "CCDS16620.1"; havana_gene "OTTMUSG00000015381.1"; havana_transcript "OTTMUST00000036492.1";
chr2	HAVANA	UTR	120334978	120335399	0	+	.	gene_id "ENSMUSG00000079110.13"; transcript_id "ENSMUST00000028748.14"; gene_type "protein_coding"; gene_name "Capn3"; transcript_type "protein_coding"; transcript_name "Capn3-201"; exon_number 21; exon_id "ENSMUSE00001466089.2"; level 2; protein_id "ENSMUSP00000028748.7"; transcript_support_level "1"; mgi_id "MGI:107437"; tag "CAGE_supported_TSS"; tag "basic"; tag "CCDS"; ccdsid "CCDS50680.1"; havana_gene "OTTMUSG00000015381.1"; havana_transcript "OTTMUST00000036495.1";
chr2	HAVANA	exon	120350249	120350392	0	+	.	gene_id "ENSMUSG00000131965.1"; transcript_id "ENSMUST00000309514.1"; gene_type "lncRNA"; gene_name "ENSMUSG00000131965"; transcript_type "lncRNA"; transcript_name "ENSMUST00000309514"; exon_number 1; exon_id "ENSMUSE00001611255.1"; level 2; tag "basic"; tag "Ensembl_canonical"; tag "GENCODE_Primary"; tag "TAGENE";
chr2	HAVANA	gene	120350249	120375146	0	+	.	gene_id "ENSMUSG00000131965.1"; gene_type "lncRNA"; gene_name "ENSMUSG00000131965"; level 2;
chr2	HAVANA	transcript	120350249	120375146	0	+	.	gene_id "ENSMUSG00000131965.1"; transcript_id "ENSMUST00000309514.1"; gene_type "lncRNA"; gene_name "ENSMUSG00000131965"; transcript_type "lncRNA"; transcript_name "ENSMUST00000309514"; level 2; tag "basic"; tag "Ensembl_canonical"; tag "GENCODE_Primary"; tag "TAGENE";
chr2	HAVANA	exon	120350285	120350392	0	+	.	gene_id "ENSMUSG00000131965.1"; transcript_id "ENSMUST00000309515.1"; gene_type "lncRNA"; gene_name "ENSMUSG00000131965"; transcript_type "lncRNA"; transcript_name "ENSMUST00000309515"; exon_number 1; exon_id "ENSMUSE00001611254.1"; level 2; tag "basic"; tag "TAGENE";
chr2	HAVANA	transcript	120350285	120375138	0	+	.	gene_id "ENSMUSG00000131965.1"; transcript_id "ENSMUST00000309515.1"; gene_type "lncRNA"; gene_name "ENSMUSG00000131965"; transcript_type "lncRNA"; transcript_name "ENSMUST00000309515"; level 2; tag "basic"; tag "TAGENE";
chr2	HAVANA	exon	120350288	120350392	0	+	.	gene_id "ENSMUSG00000131965.1"; transcript_id "ENSMUST00000309517.1"; gene_type "lncRNA"; gene_name "ENSMUSG00000131965"; transcript_type "lncRNA"; transcript_name "ENSMUST00000309517"; exon_number 1; exon_id "ENSMUSE00001611248.1"; level 2; tag "basic"; tag "TAGENE";
chr2	HAVANA	transcript	120350288	120351386	0	+	.	gene_id "ENSMUSG00000131965.1"; transcript_id "ENSMUST00000309517.1"; gene_type "lncRNA"; gene_name "ENSMUSG00000131965"; transcript_type "lncRNA"; transcript_name "ENSMUST00000309517"; level 2; tag "basic"; tag "TAGENE";
chr2	HAVANA	exon	120350304	120350392	0	+	.	gene_id "ENSMUSG00000131965.1"; transcript_id "ENSMUST00000309516.1"; gene_type "lncRNA"; gene_name "ENSMUSG00000131965"; transcript_type "lncRNA"; transcript_name "ENSMUST00000309516"; exon_number 1; exon_id "ENSMUSE00001611249.1"; level 2; tag "TAGENE";
chr2	HAVANA	transcript	120350304	120375136	0	+	.	gene_id "ENSMUSG00000131965.1"; transcript_id "ENSMUST00000309516.1"; gene_type "lncRNA"; gene_name "ENSMUSG00000131965"; transcript_type "lncRNA"; transcript_name "ENSMUST00000309516"; level 2; tag "TAGENE";
chr2	HAVANA	exon	120350884	120351031	0	+	.	gene_id "ENSMUSG00000131965.1"; transcript_id "ENSMUST00000309515.1"; gene_type "lncRNA"; gene_name "ENSMUSG00000131965"; transcript_type "lncRNA"; transcript_name "ENSMUST00000309515"; exon_number 2; exon_id "ENSMUSE00001611250.1"; level 2; tag "basic"; tag "TAGENE";
chr2	HAVANA	exon	120350884	120351042	0	+	.	gene_id "ENSMUSG00000131965.1"; transcript_id "ENSMUST00000309514.1"; gene_type "lncRNA"; gene_name "ENSMUSG00000131965"; transcript_type "lncRNA"; transcript_name "ENSMUST00000309514"; exon_number 2; exon_id "ENSMUSE00001611256.1"; level 2; tag "basic"; tag "Ensembl_canonical"; tag "GENCODE_Primary"; tag "TAGENE";
chr2	HAVANA	exon	120350884	120351042	0	+	.	gene_id "ENSMUSG00000131965.1"; transcript_id "ENSMUST00000309516.1"; gene_type "lncRNA"; gene_name "ENSMUSG00000131965"; transcript_type "lncRNA"; transcript_name "ENSMUST00000309516"; exon_number 2; exon_id "ENSMUSE00001611256.1"; level 2; tag "TAGENE";
chr2	HAVANA	exon	120350884	120351386	0	+	.	gene_id "ENSMUSG00000131965.1"; transcript_id "ENSMUST00000309517.1"; gene_type "lncRNA"; gene_name "ENSMUSG00000131965"; transcript_type "lncRNA"; transcript_name "ENSMUST00000309517"; exon_number 2; exon_id "ENSMUSE00001611253.1"; level 2; tag "basic"; tag "TAGENE";
chr2	HAVANA	exon	120375011	120375138	0	+	.	gene_id "ENSMUSG00000131965.1"; transcript_id "ENSMUST00000309515.1"; gene_type "lncRNA"; gene_name "ENSMUSG00000131965"; transcript_type "lncRNA"; transcript_name "ENSMUST00000309515"; exon_number 3; exon_id "ENSMUSE00001611257.1"; level 2; tag "basic"; tag "TAGENE";
chr2	HAVANA	exon	120375011	120375146	0	+	.	gene_id "ENSMUSG00000131965.1"; transcript_id "ENSMUST00000309514.1"; gene_type "lncRNA"; gene_name "ENSMUSG00000131965"; transcript_type "lncRNA"; transcript_name "ENSMUST00000309514"; exon_number 3; exon_id "ENSMUSE00001611251.1"; level 2; tag "basic"; tag "Ensembl_canonical"; tag "GENCODE_Primary"; tag "TAGENE";
chr2	HAVANA	exon	120375015	120375136	0	+	.	gene_id "ENSMUSG00000131965.1"; transcript_id "ENSMUST00000309516.1"; gene_type "lncRNA"; gene_name "ENSMUSG00000131965"; transcript_type "lncRNA"; transcript_name "ENSMUST00000309516"; exon_number 3; exon_id "ENSMUSE00001611252.1"; level 2; tag "TAGENE";
chr2	sragcm37_es	exon	120379076	120379648	6.19619539587644	+	.	gene_id "sragcm37_gene_4019"; transcript_id "sragcm37_gene_4019_tx_1"; exon_id "chr2_120379076_120379648_+"; exonnum "1"; txlen "1252";
chr2	sragcm37_ss	exon	120382411	120383089	6.19619539587644	+	.	gene_id "sragcm37_gene_4019"; transcript_id "sragcm37_gene_4019_tx_1"; exon_id "chr2_120382411_120383089_+"; exonnum "2"; txlen "1252";
chr2	HAVANA	exon	120398152	120398287	0	+	.	gene_id "ENSMUSG00000027287.15"; transcript_id "ENSMUST00000110711.9"; gene_type "protein_coding"; gene_name "Snap23"; transcript_type "protein_coding"; transcript_name "Snap23-202"; exon_number 1; exon_id "ENSMUSE00000476088.2"; level 2; protein_id "ENSMUSP00000106339.3"; transcript_support_level "1"; mgi_id "MGI:109356"; tag "basic"; tag "Ensembl_canonical"; tag "GENCODE_Primary"; tag "appris_principal_1"; tag "CCDS"; ccdsid "CCDS16622.1"; havana_gene "OTTMUSG00000015619.1"; havana_transcript "OTTMUST00000037101.1";
chr2	HAVANA	UTR	120398152	120398287	0	+	.	gene_id "ENSMUSG00000027287.15"; transcript_id "ENSMUST00000110711.9"; gene_type "protein_coding"; gene_name "Snap23"; transcript_type "protein_coding"; transcript_name "Snap23-202"; exon_number 1; exon_id "ENSMUSE00000476088.2"; level 2; protein_id "ENSMUSP00000106339.3"; transcript_support_level "1"; mgi_id "MGI:109356"; tag "basic"; tag "Ensembl_canonical"; tag "GENCODE_Primary"; tag "appris_principal_1"; tag "CCDS"; ccdsid "CCDS16622.1"; havana_gene "OTTMUSG00000015619.1"; havana_transcript "OTTMUST00000037101.1";
chr2	HAVANA	gene	120398152	120431736	0	+	.	gene_id "ENSMUSG00000027287.15"; gene_type "protein_coding"; gene_name "Snap23"; level 2; mgi_id "MGI:109356"; havana_gene "OTTMUSG00000015619.1";
chr2	HAVANA	transcript	120398152	120431736	0	+	.	gene_id "ENSMUSG00000027287.15"; transcript_id "ENSMUST00000110711.9"; gene_type "protein_coding"; gene_name "Snap23"; transcript_type "protein_coding"; transcript_name "Snap23-202"; level 2; protein_id "ENSMUSP00000106339.3"; transcript_support_level "1"; mgi_id "MGI:109356"; tag "basic"; tag "Ensembl_canonical"; tag "GENCODE_Primary"; tag "appris_principal_1"; tag "CCDS"; ccdsid "CCDS16622.1"; havana_gene "OTTMUSG00000015619.1"; havana_transcript "OTTMUST00000037101.1";
chr2	HAVANA	exon	120398172	120398242	0	+	.	gene_id "ENSMUSG00000027287.15"; transcript_id "ENSMUST00000028743.10"; gene_type "protein_coding"; gene_name "Snap23"; transcript_type "protein_coding"; transcript_name "Snap23-201"; exon_number 1; exon_id "ENSMUSE00000764676.2"; level 2; protein_id "ENSMUSP00000028743.4"; transcript_support_level "1"; mgi_id "MGI:109356"; tag "alternative_5_UTR"; tag "basic"; tag "appris_principal_1"; tag "CCDS"; ccdsid "CCDS16622.1"; havana_gene "OTTMUSG00000015619.1"; havana_transcript "OTTMUST00000037103.1";
chr2	HAVANA	UTR	120398172	120398242	0	+	.	gene_id "ENSMUSG00000027287.15"; transcript_id "ENSMUST00000028743.10"; gene_type "protein_coding"; gene_name "Snap23"; transcript_type "protein_coding"; transcript_name "Snap23-201"; exon_number 1; exon_id "ENSMUSE00000764676.2"; level 2; protein_id "ENSMUSP00000028743.4"; transcript_support_level "1"; mgi_id "MGI:109356"; tag "alternative_5_UTR"; tag "basic"; tag "appris_principal_1"; tag "CCDS"; ccdsid "CCDS16622.1"; havana_gene "OTTMUSG00000015619.1"; havana_transcript "OTTMUST00000037103.1";
chr2	HAVANA	transcript	120398172	120431736	0	+	.	gene_id "ENSMUSG00000027287.15"; transcript_id "ENSMUST00000028743.10"; gene_type "protein_coding"; gene_name "Snap23"; transcript_type "protein_coding"; transcript_name "Snap23-201"; level 2; protein_id "ENSMUSP00000028743.4"; transcript_support_level "1"; mgi_id "MGI:109356"; tag "alternative_5_UTR"; tag "basic"; tag "appris_principal_1"; tag "CCDS"; ccdsid "CCDS16622.1"; havana_gene "OTTMUSG00000015619.1"; havana_transcript "OTTMUST00000037103.1";
chr2	HAVANA	exon	120398178	120398287	0	+	.	gene_id "ENSMUSG00000027287.15"; transcript_id "ENSMUST00000116437.8"; gene_type "protein_coding"; gene_name "Snap23"; transcript_type "protein_coding"; transcript_name "Snap23-203"; exon_number 1; exon_id "ENSMUSE00000706355.2"; level 2; protein_id "ENSMUSP00000112138.2"; transcript_support_level "1"; mgi_id "MGI:109356"; tag "basic"; tag "CCDS"; ccdsid "CCDS50681.1"; havana_gene "OTTMUSG00000015619.1"; havana_transcript "OTTMUST00000037102.1";
chr2	HAVANA	UTR	120398178	120398287	0	+	.	gene_id "ENSMUSG00000027287.15"; transcript_id "ENSMUST00000116437.8"; gene_type "protein_coding"; gene_name "Snap23"; transcript_type "protein_coding"; transcript_name "Snap23-203"; exon_number 1; exon_id "ENSMUSE00000706355.2"; level 2; protein_id "ENSMUSP00000112138.2"; transcript_support_level "1"; mgi_id "MGI:109356"; tag "basic"; tag "CCDS"; ccdsid "CCDS50681.1"; havana_gene "OTTMUSG00000015619.1"; havana_transcript "OTTMUST00000037102.1";
chr2	HAVANA	transcript	120398178	120431736	0	+	.	gene_id "ENSMUSG00000027287.15"; transcript_id "ENSMUST00000116437.8"; gene_type "protein_coding"; gene_name "Snap23"; transcript_type "protein_coding"; transcript_name "Snap23-203"; level 2; protein_id "ENSMUSP00000112138.2"; transcript_support_level "1"; mgi_id "MGI:109356"; tag "basic"; tag "CCDS"; ccdsid "CCDS50681.1"; havana_gene "OTTMUSG00000015619.1"; havana_transcript "OTTMUST00000037102.1";
chr2	HAVANA	exon	120398202	120398287	0	+	.	gene_id "ENSMUSG00000027287.15"; transcript_id "ENSMUST00000150611.8"; gene_type "protein_coding"; gene_name "Snap23"; transcript_type "nonsense_mediated_decay"; transcript_name "Snap23-208"; exon_number 1; exon_id "ENSMUSE00000802269.2"; level 2; protein_id "ENSMUSP00000119652.2"; transcript_support_level "5"; mgi_id "MGI:109356"; havana_gene "OTTMUSG00000015619.1"; havana_transcript "OTTMUST00000037109.1";
chr2	HAVANA	UTR	120398202	120398287	0	+	.	gene_id "ENSMUSG00000027287.15"; transcript_id "ENSMUST00000150611.8"; gene_type "protein_coding"; gene_name "Snap23"; transcript_type "nonsense_mediated_decay"; transcript_name "Snap23-208"; exon_number 1; exon_id "ENSMUSE00000802269.2"; level 2; protein_id "ENSMUSP00000119652.2"; transcript_support_level "5"; mgi_id "MGI:109356"; havana_gene "OTTMUSG00000015619.1"; havana_transcript "OTTMUST00000037109.1";
chr2	HAVANA	transcript	120398202	120427273	0	+	.	gene_id "ENSMUSG00000027287.15"; transcript_id "ENSMUST00000150611.8"; gene_type "protein_coding"; gene_name "Snap23"; transcript_type "nonsense_mediated_decay"; transcript_name "Snap23-208"; level 2; protein_id "ENSMUSP00000119652.2"; transcript_support_level "5"; mgi_id "MGI:109356"; havana_gene "OTTMUSG00000015619.1"; havana_transcript "OTTMUST00000037109.1";
chr2	HAVANA	exon	120398204	120398287	0	+	.	gene_id "ENSMUSG00000027287.15"; transcript_id "ENSMUST00000147864.8"; gene_type "protein_coding"; gene_name "Snap23"; transcript_type "retained_intron"; transcript_name "Snap23-207"; exon_number 1; exon_id "ENSMUSE00000834037.2"; level 2; transcript_support_level "2"; mgi_id "MGI:109356"; havana_gene "OTTMUSG00000015619.1"; havana_transcript "OTTMUST00000037107.1";
chr2	HAVANA	exon	120398204	120398287	0	+	.	gene_id "ENSMUSG00000027287.15"; transcript_id "ENSMUST00000153580.8"; gene_type "protein_coding"; gene_name "Snap23"; transcript_type "protein_coding"; transcript_name "Snap23-209"; exon_number 1; exon_id "ENSMUSE00000834037.2"; level 2; protein_id "ENSMUSP00000121509.2"; transcript_support_level "2"; mgi_id "MGI:109356"; tag "mRNA_end_NF"; tag "cds_end_NF"; tag "alternative_5_UTR"; havana_gene "OTTMUSG00000015619.1"; havana_transcript "OTTMUST00000037106.1";
chr2	HAVANA	UTR	120398204	120398287	0	+	.	gene_id "ENSMUSG00000027287.15"; transcript_id "ENSMUST00000153580.8"; gene_type "protein_coding"; gene_name "Snap23"; transcript_type "protein_coding"; transcript_name "Snap23-209"; exon_number 1; exon_id "ENSMUSE00000834037.2"; level 2; protein_id "ENSMUSP00000121509.2"; transcript_support_level "2"; mgi_id "MGI:109356"; tag "mRNA_end_NF"; tag "cds_end_NF"; tag "alternative_5_UTR"; havana_gene "OTTMUSG00000015619.1"; havana_transcript "OTTMUST00000037106.1";
chr2	HAVANA	transcript	120398204	120415456	0	+	.	gene_id "ENSMUSG00000027287.15"; transcript_id "ENSMUST00000147864.8"; gene_type "protein_coding"; gene_name "Snap23"; transcript_type "retained_intron"; transcript_name "Snap23-207"; level 2; transcript_support_level "2"; mgi_id "MGI:109356"; havana_gene "OTTMUSG00000015619.1"; havana_transcript "OTTMUST00000037107.1";
chr2	HAVANA	transcript	120398204	120416748	0	+	.	gene_id "ENSMUSG00000027287.15"; transcript_id "ENSMUST00000153580.8"; gene_type "protein_coding"; gene_name "Snap23"; transcript_type "protein_coding"; transcript_name "Snap23-209"; level 2; protein_id "ENSMUSP00000121509.2"; transcript_support_level "2"; mgi_id "MGI:109356"; tag "mRNA_end_NF"; tag "cds_end_NF"; tag "alternative_5_UTR"; havana_gene "OTTMUSG00000015619.1"; havana_transcript "OTTMUST00000037106.1";
chr2	HAVANA	exon	120398219	120398287	0	+	.	gene_id "ENSMUSG00000027287.15"; transcript_id "ENSMUST00000142278.2"; gene_type "protein_coding"; gene_name "Snap23"; transcript_type "protein_coding"; transcript_name "Snap23-206"; exon_number 1; exon_id "ENSMUSE00000731297.2"; level 2; protein_id "ENSMUSP00000116935.2"; transcript_support_level "3"; mgi_id "MGI:109356"; tag "cds_end_NF"; tag "mRNA_end_NF"; tag "alternative_5_UTR"; havana_gene "OTTMUSG00000015619.1"; havana_transcript "OTTMUST00000037105.1";
chr2	HAVANA	UTR	120398219	120398287	0	+	.	gene_id "ENSMUSG00000027287.15"; transcript_id "ENSMUST00000142278.2"; gene_type "protein_coding"; gene_name "Snap23"; transcript_type "protein_coding"; transcript_name "Snap23-206"; exon_number 1; exon_id "ENSMUSE00000731297.2"; level 2; protein_id "ENSMUSP00000116935.2"; transcript_support_level "3"; mgi_id "MGI:109356"; tag "cds_end_NF"; tag "mRNA_end_NF"; tag "alternative_5_UTR"; havana_gene "OTTMUSG00000015619.1"; havana_transcript "OTTMUST00000037105.1";
chr2	HAVANA	transcript	120398219	120427186	0	+	.	gene_id "ENSMUSG00000027287.15"; transcript_id "ENSMUST00000142278.2"; gene_type "protein_coding"; gene_name "Snap23"; transcript_type "protein_coding"; transcript_name "Snap23-206"; level 2; protein_id "ENSMUSP00000116935.2"; transcript_support_level "3"; mgi_id "MGI:109356"; tag "cds_end_NF"; tag "mRNA_end_NF"; tag "alternative_5_UTR"; havana_gene "OTTMUSG00000015619.1"; havana_transcript "OTTMUST00000037105.1";
chr2	HAVANA	exon	120398530	120398686	0	+	.	gene_id "ENSMUSG00000027287.15"; transcript_id "ENSMUST00000142278.2"; gene_type "protein_coding"; gene_name "Snap23"; transcript_type "protein_coding"; transcript_name "Snap23-206"; exon_number 2; exon_id "ENSMUSE00000757767.2"; level 2; protein_id "ENSMUSP00000116935.2"; transcript_support_level "3"; mgi_id "MGI:109356"; tag "cds_end_NF"; tag "mRNA_end_NF"; tag "alternative_5_UTR"; havana_gene "OTTMUSG00000015619.1"; havana_transcript "OTTMUST00000037105.1";
chr2	HAVANA	UTR	120398530	120398686	0	+	.	gene_id "ENSMUSG00000027287.15"; transcript_id "ENSMUST00000142278.2"; gene_type "protein_coding"; gene_name "Snap23"; transcript_type "protein_coding"; transcript_name "Snap23-206"; exon_number 2; exon_id "ENSMUSE00000757767.2"; level 2; protein_id "ENSMUSP00000116935.2"; transcript_support_level "3"; mgi_id "MGI:109356"; tag "cds_end_NF"; tag "mRNA_end_NF"; tag "alternative_5_UTR"; havana_gene "OTTMUSG00000015619.1"; havana_transcript "OTTMUST00000037105.1";
chr2	HAVANA	exon	120399764	120399863	0	+	.	gene_id "ENSMUSG00000027287.15"; transcript_id "ENSMUST00000153580.8"; gene_type "protein_coding"; gene_name "Snap23"; transcript_type "protein_coding"; transcript_name "Snap23-209"; exon_number 2; exon_id "ENSMUSE00000733970.2"; level 2; protein_id "ENSMUSP00000121509.2"; transcript_support_level "2"; mgi_id "MGI:109356"; tag "mRNA_end_NF"; tag "cds_end_NF"; tag "alternative_5_UTR"; havana_gene "OTTMUSG00000015619.1"; havana_transcript "OTTMUST00000037106.1";
chr2	HAVANA	UTR	120399764	120399863	0	+	.	gene_id "ENSMUSG00000027287.15"; transcript_id "ENSMUST00000153580.8"; gene_type "protein_coding"; gene_name "Snap23"; transcript_type "protein_coding"; transcript_name "Snap23-209"; exon_number 2; exon_id "ENSMUSE00000733970.2"; level 2; protein_id "ENSMUSP00000121509.2"; transcript_support_level "2"; mgi_id "MGI:109356"; tag "mRNA_end_NF"; tag "cds_end_NF"; tag "alternative_5_UTR"; havana_gene "OTTMUSG00000015619.1"; havana_transcript "OTTMUST00000037106.1";
chr2	HAVANA	UTR	120414750	120414789	0	+	.	gene_id "ENSMUSG00000027287.15"; transcript_id "ENSMUST00000110711.9"; gene_type "protein_coding"; gene_name "Snap23"; transcript_type "protein_coding"; transcript_name "Snap23-202"; exon_number 2; exon_id "ENSMUSE00000167988.2"; level 2; protein_id "ENSMUSP00000106339.3"; transcript_support_level "1"; mgi_id "MGI:109356"; tag "basic"; tag "Ensembl_canonical"; tag "GENCODE_Primary"; tag "appris_principal_1"; tag "CCDS"; ccdsid "CCDS16622.1"; havana_gene "OTTMUSG00000015619.1"; havana_transcript "OTTMUST00000037101.1";
chr2	HAVANA	UTR	120414750	120414789	0	+	.	gene_id "ENSMUSG00000027287.15"; transcript_id "ENSMUST00000028743.10"; gene_type "protein_coding"; gene_name "Snap23"; transcript_type "protein_coding"; transcript_name "Snap23-201"; exon_number 2; exon_id "ENSMUSE00000167988.2"; level 2; protein_id "ENSMUSP00000028743.4"; transcript_support_level "1"; mgi_id "MGI:109356"; tag "alternative_5_UTR"; tag "basic"; tag "appris_principal_1"; tag "CCDS"; ccdsid "CCDS16622.1"; havana_gene "OTTMUSG00000015619.1"; havana_transcript "OTTMUST00000037103.1";
chr2	HAVANA	UTR	120414750	120414789	0	+	.	gene_id "ENSMUSG00000027287.15"; transcript_id "ENSMUST00000116437.8"; gene_type "protein_coding"; gene_name "Snap23"; transcript_type "protein_coding"; transcript_name "Snap23-203"; exon_number 2; exon_id "ENSMUSE00000167988.2"; level 2; protein_id "ENSMUSP00000112138.2"; transcript_support_level "1"; mgi_id "MGI:109356"; tag "basic"; tag "CCDS"; ccdsid "CCDS50681.1"; havana_gene "OTTMUSG00000015619.1"; havana_transcript "OTTMUST00000037102.1";
chr2	HAVANA	UTR	120414750	120414789	0	+	.	gene_id "ENSMUSG00000027287.15"; transcript_id "ENSMUST00000150611.8"; gene_type "protein_coding"; gene_name "Snap23"; transcript_type "nonsense_mediated_decay"; transcript_name "Snap23-208"; exon_number 2; exon_id "ENSMUSE00000167988.2"; level 2; protein_id "ENSMUSP00000119652.2"; transcript_support_level "5"; mgi_id "MGI:109356"; havana_gene "OTTMUSG00000015619.1"; havana_transcript "OTTMUST00000037109.1";
chr2	HAVANA	UTR	120414750	120414789	0	+	.	gene_id "ENSMUSG00000027287.15"; transcript_id "ENSMUST00000153580.8"; gene_type "protein_coding"; gene_name "Snap23"; transcript_type "protein_coding"; transcript_name "Snap23-209"; exon_number 3; exon_id "ENSMUSE00000167988.2"; level 2; protein_id "ENSMUSP00000121509.2"; transcript_support_level "2"; mgi_id "MGI:109356"; tag "mRNA_end_NF"; tag "cds_end_NF"; tag "alternative_5_UTR"; havana_gene "OTTMUSG00000015619.1"; havana_transcript "OTTMUST00000037106.1";
chr2	HAVANA	UTR	120414750	120414789	0	+	.	gene_id "ENSMUSG00000027287.15"; transcript_id "ENSMUST00000142278.2"; gene_type "protein_coding"; gene_name "Snap23"; transcript_type "protein_coding"; transcript_name "Snap23-206"; exon_number 3; exon_id "ENSMUSE00000167988.2"; level 2; protein_id "ENSMUSP00000116935.2"; transcript_support_level "3"; mgi_id "MGI:109356"; tag "cds_end_NF"; tag "mRNA_end_NF"; tag "alternative_5_UTR"; havana_gene "OTTMUSG00000015619.1"; havana_transcript "OTTMUST00000037105.1";
chr2	HAVANA	exon	120414750	120414846	0	+	.	gene_id "ENSMUSG00000027287.15"; transcript_id "ENSMUST00000110711.9"; gene_type "protein_coding"; gene_name "Snap23"; transcript_type "protein_coding"; transcript_name "Snap23-202"; exon_number 2; exon_id "ENSMUSE00000167988.2"; level 2; protein_id "ENSMUSP00000106339.3"; transcript_support_level "1"; mgi_id "MGI:109356"; tag "basic"; tag "Ensembl_canonical"; tag "GENCODE_Primary"; tag "appris_principal_1"; tag "CCDS"; ccdsid "CCDS16622.1"; havana_gene "OTTMUSG00000015619.1"; havana_transcript "OTTMUST00000037101.1";
chr2	HAVANA	exon	120414750	120414846	0	+	.	gene_id "ENSMUSG00000027287.15"; transcript_id "ENSMUST00000028743.10"; gene_type "protein_coding"; gene_name "Snap23"; transcript_type "protein_coding"; transcript_name "Snap23-201"; exon_number 2; exon_id "ENSMUSE00000167988.2"; level 2; protein_id "ENSMUSP00000028743.4"; transcript_support_level "1"; mgi_id "MGI:109356"; tag "alternative_5_UTR"; tag "basic"; tag "appris_principal_1"; tag "CCDS"; ccdsid "CCDS16622.1"; havana_gene "OTTMUSG00000015619.1"; havana_transcript "OTTMUST00000037103.1";
chr2	HAVANA	exon	120414750	120414846	0	+	.	gene_id "ENSMUSG00000027287.15"; transcript_id "ENSMUST00000116437.8"; gene_type "protein_coding"; gene_name "Snap23"; transcript_type "protein_coding"; transcript_name "Snap23-203"; exon_number 2; exon_id "ENSMUSE00000167988.2"; level 2; protein_id "ENSMUSP00000112138.2"; transcript_support_level "1"; mgi_id "MGI:109356"; tag "basic"; tag "CCDS"; ccdsid "CCDS50681.1"; havana_gene "OTTMUSG00000015619.1"; havana_transcript "OTTMUST00000037102.1";
chr2	HAVANA	exon	120414750	120414846	0	+	.	gene_id "ENSMUSG00000027287.15"; transcript_id "ENSMUST00000150611.8"; gene_type "protein_coding"; gene_name "Snap23"; transcript_type "nonsense_mediated_decay"; transcript_name "Snap23-208"; exon_number 2; exon_id "ENSMUSE00000167988.2"; level 2; protein_id "ENSMUSP00000119652.2"; transcript_support_level "5"; mgi_id "MGI:109356"; havana_gene "OTTMUSG00000015619.1"; havana_transcript "OTTMUST00000037109.1";
chr2	HAVANA	exon	120414750	120414846	0	+	.	gene_id "ENSMUSG00000027287.15"; transcript_id "ENSMUST00000153580.8"; gene_type "protein_coding"; gene_name "Snap23"; transcript_type "protein_coding"; transcript_name "Snap23-209"; exon_number 3; exon_id "ENSMUSE00000167988.2"; level 2; protein_id "ENSMUSP00000121509.2"; transcript_support_level "2"; mgi_id "MGI:109356"; tag "mRNA_end_NF"; tag "cds_end_NF"; tag "alternative_5_UTR"; havana_gene "OTTMUSG00000015619.1"; havana_transcript "OTTMUST00000037106.1";
chr2	HAVANA	exon	120414750	120414846	0	+	.	gene_id "ENSMUSG00000027287.15"; transcript_id "ENSMUST00000142278.2"; gene_type "protein_coding"; gene_name "Snap23"; transcript_type "protein_coding"; transcript_name "Snap23-206"; exon_number 3; exon_id "ENSMUSE00000167988.2"; level 2; protein_id "ENSMUSP00000116935.2"; transcript_support_level "3"; mgi_id "MGI:109356"; tag "cds_end_NF"; tag "mRNA_end_NF"; tag "alternative_5_UTR"; havana_gene "OTTMUSG00000015619.1"; havana_transcript "OTTMUST00000037105.1";
chr2	HAVANA	exon	120414750	120415456	0	+	.	gene_id "ENSMUSG00000027287.15"; transcript_id "ENSMUST00000147864.8"; gene_type "protein_coding"; gene_name "Snap23"; transcript_type "retained_intron"; transcript_name "Snap23-207"; exon_number 2; exon_id "ENSMUSE00000710850.3"; level 2; transcript_support_level "2"; mgi_id "MGI:109356"; havana_gene "OTTMUSG00000015619.1"; havana_transcript "OTTMUST00000037107.1";
chr2	HAVANA	start_codon	120414790	120414792	0	+	0	gene_id "ENSMUSG00000027287.15"; transcript_id "ENSMUST00000110711.9"; gene_type "protein_coding"; gene_name "Snap23"; transcript_type "protein_coding"; transcript_name "Snap23-202"; exon_number 2; exon_id "ENSMUSE00000167988.2"; level 2; protein_id "ENSMUSP00000106339.3"; transcript_support_level "1"; mgi_id "MGI:109356"; tag "basic"; tag "Ensembl_canonical"; tag "GENCODE_Primary"; tag "appris_principal_1"; tag "CCDS"; ccdsid "CCDS16622.1"; havana_gene "OTTMUSG00000015619.1"; havana_transcript "OTTMUST00000037101.1";
chr2	HAVANA	start_codon	120414790	120414792	0	+	0	gene_id "ENSMUSG00000027287.15"; transcript_id "ENSMUST00000028743.10"; gene_type "protein_coding"; gene_name "Snap23"; transcript_type "protein_coding"; transcript_name "Snap23-201"; exon_number 2; exon_id "ENSMUSE00000167988.2"; level 2; protein_id "ENSMUSP00000028743.4"; transcript_support_level "1"; mgi_id "MGI:109356"; tag "alternative_5_UTR"; tag "basic"; tag "appris_principal_1"; tag "CCDS"; ccdsid "CCDS16622.1"; havana_gene "OTTMUSG00000015619.1"; havana_transcript "OTTMUST00000037103.1";
chr2	HAVANA	start_codon	120414790	120414792	0	+	0	gene_id "ENSMUSG00000027287.15"; transcript_id "ENSMUST00000116437.8"; gene_type "protein_coding"; gene_name "Snap23"; transcript_type "protein_coding"; transcript_name "Snap23-203"; exon_number 2; exon_id "ENSMUSE00000167988.2"; level 2; protein_id "ENSMUSP00000112138.2"; transcript_support_level "1"; mgi_id "MGI:109356"; tag "basic"; tag "CCDS"; ccdsid "CCDS50681.1"; havana_gene "OTTMUSG00000015619.1"; havana_transcript "OTTMUST00000037102.1";
chr2	HAVANA	start_codon	120414790	120414792	0	+	0	gene_id "ENSMUSG00000027287.15"; transcript_id "ENSMUST00000150611.8"; gene_type "protein_coding"; gene_name "Snap23"; transcript_type "nonsense_mediated_decay"; transcript_name "Snap23-208"; exon_number 2; exon_id "ENSMUSE00000167988.2"; level 2; protein_id "ENSMUSP00000119652.2"; transcript_support_level "5"; mgi_id "MGI:109356"; havana_gene "OTTMUSG00000015619.1"; havana_transcript "OTTMUST00000037109.1";
chr2	HAVANA	start_codon	120414790	120414792	0	+	0	gene_id "ENSMUSG00000027287.15"; transcript_id "ENSMUST00000153580.8"; gene_type "protein_coding"; gene_name "Snap23"; transcript_type "protein_coding"; transcript_name "Snap23-209"; exon_number 3; exon_id "ENSMUSE00000167988.2"; level 2; protein_id "ENSMUSP00000121509.2"; transcript_support_level "2"; mgi_id "MGI:109356"; tag "mRNA_end_NF"; tag "cds_end_NF"; tag "alternative_5_UTR"; havana_gene "OTTMUSG00000015619.1"; havana_transcript "OTTMUST00000037106.1";
chr2	HAVANA	start_codon	120414790	120414792	0	+	0	gene_id "ENSMUSG00000027287.15"; transcript_id "ENSMUST00000142278.2"; gene_type "protein_coding"; gene_name "Snap23"; transcript_type "protein_coding"; transcript_name "Snap23-206"; exon_number 3; exon_id "ENSMUSE00000167988.2"; level 2; protein_id "ENSMUSP00000116935.2"; transcript_support_level "3"; mgi_id "MGI:109356"; tag "cds_end_NF"; tag "mRNA_end_NF"; tag "alternative_5_UTR"; havana_gene "OTTMUSG00000015619.1"; havana_transcript "OTTMUST00000037105.1";
chr2	HAVANA	CDS	120414790	120414846	0	+	0	gene_id "ENSMUSG00000027287.15"; transcript_id "ENSMUST00000110711.9"; gene_type "protein_coding"; gene_name "Snap23"; transcript_type "protein_coding"; transcript_name "Snap23-202"; exon_number 2; exon_id "ENSMUSE00000167988.2"; level 2; protein_id "ENSMUSP00000106339.3"; transcript_support_level "1"; mgi_id "MGI:109356"; tag "basic"; tag "Ensembl_canonical"; tag "GENCODE_Primary"; tag "appris_principal_1"; tag "CCDS"; ccdsid "CCDS16622.1"; havana_gene "OTTMUSG00000015619.1"; havana_transcript "OTTMUST00000037101.1";
chr2	HAVANA	CDS	120414790	120414846	0	+	0	gene_id "ENSMUSG00000027287.15"; transcript_id "ENSMUST00000028743.10"; gene_type "protein_coding"; gene_name "Snap23"; transcript_type "protein_coding"; transcript_name "Snap23-201"; exon_number 2; exon_id "ENSMUSE00000167988.2"; level 2; protein_id "ENSMUSP00000028743.4"; transcript_support_level "1"; mgi_id "MGI:109356"; tag "alternative_5_UTR"; tag "basic"; tag "appris_principal_1"; tag "CCDS"; ccdsid "CCDS16622.1"; havana_gene "OTTMUSG00000015619.1"; havana_transcript "OTTMUST00000037103.1";
chr2	HAVANA	CDS	120414790	120414846	0	+	0	gene_id "ENSMUSG00000027287.15"; transcript_id "ENSMUST00000116437.8"; gene_type "protein_coding"; gene_name "Snap23"; transcript_type "protein_coding"; transcript_name "Snap23-203"; exon_number 2; exon_id "ENSMUSE00000167988.2"; level 2; protein_id "ENSMUSP00000112138.2"; transcript_support_level "1"; mgi_id "MGI:109356"; tag "basic"; tag "CCDS"; ccdsid "CCDS50681.1"; havana_gene "OTTMUSG00000015619.1"; havana_transcript "OTTMUST00000037102.1";
chr2	HAVANA	CDS	120414790	120414846	0	+	0	gene_id "ENSMUSG00000027287.15"; transcript_id "ENSMUST00000150611.8"; gene_type "protein_coding"; gene_name "Snap23"; transcript_type "nonsense_mediated_decay"; transcript_name "Snap23-208"; exon_number 2; exon_id "ENSMUSE00000167988.2"; level 2; protein_id "ENSMUSP00000119652.2"; transcript_support_level "5"; mgi_id "MGI:109356"; havana_gene "OTTMUSG00000015619.1"; havana_transcript "OTTMUST00000037109.1";
chr2	HAVANA	CDS	120414790	120414846	0	+	0	gene_id "ENSMUSG00000027287.15"; transcript_id "ENSMUST00000153580.8"; gene_type "protein_coding"; gene_name "Snap23"; transcript_type "protein_coding"; transcript_name "Snap23-209"; exon_number 3; exon_id "ENSMUSE00000167988.2"; level 2; protein_id "ENSMUSP00000121509.2"; transcript_support_level "2"; mgi_id "MGI:109356"; tag "mRNA_end_NF"; tag "cds_end_NF"; tag "alternative_5_UTR"; havana_gene "OTTMUSG00000015619.1"; havana_transcript "OTTMUST00000037106.1";
chr2	HAVANA	CDS	120414790	120414846	0	+	0	gene_id "ENSMUSG00000027287.15"; transcript_id "ENSMUST00000142278.2"; gene_type "protein_coding"; gene_name "Snap23"; transcript_type "protein_coding"; transcript_name "Snap23-206"; exon_number 3; exon_id "ENSMUSE00000167988.2"; level 2; protein_id "ENSMUSP00000116935.2"; transcript_support_level "3"; mgi_id "MGI:109356"; tag "cds_end_NF"; tag "mRNA_end_NF"; tag "alternative_5_UTR"; havana_gene "OTTMUSG00000015619.1"; havana_transcript "OTTMUST00000037105.1";
chr2	HAVANA	exon	120415632	120415673	0	+	.	gene_id "ENSMUSG00000027287.15"; transcript_id "ENSMUST00000110711.9"; gene_type "protein_coding"; gene_name "Snap23"; transcript_type "protein_coding"; transcript_name "Snap23-202"; exon_number 3; exon_id "ENSMUSE00000167985.2"; level 2; protein_id "ENSMUSP00000106339.3"; transcript_support_level "1"; mgi_id "MGI:109356"; tag "basic"; tag "Ensembl_canonical"; tag "GENCODE_Primary"; tag "appris_principal_1"; tag "CCDS"; ccdsid "CCDS16622.1"; havana_gene "OTTMUSG00000015619.1"; havana_transcript "OTTMUST00000037101.1";
chr2	HAVANA	CDS	120415632	120415673	0	+	0	gene_id "ENSMUSG00000027287.15"; transcript_id "ENSMUST00000110711.9"; gene_type "protein_coding"; gene_name "Snap23"; transcript_type "protein_coding"; transcript_name "Snap23-202"; exon_number 3; exon_id "ENSMUSE00000167985.2"; level 2; protein_id "ENSMUSP00000106339.3"; transcript_support_level "1"; mgi_id "MGI:109356"; tag "basic"; tag "Ensembl_canonical"; tag "GENCODE_Primary"; tag "appris_principal_1"; tag "CCDS"; ccdsid "CCDS16622.1"; havana_gene "OTTMUSG00000015619.1"; havana_transcript "OTTMUST00000037101.1";
chr2	HAVANA	exon	120415632	120415673	0	+	.	gene_id "ENSMUSG00000027287.15"; transcript_id "ENSMUST00000028743.10"; gene_type "protein_coding"; gene_name "Snap23"; transcript_type "protein_coding"; transcript_name "Snap23-201"; exon_number 3; exon_id "ENSMUSE00000167985.2"; level 2; protein_id "ENSMUSP00000028743.4"; transcript_support_level "1"; mgi_id "MGI:109356"; tag "alternative_5_UTR"; tag "basic"; tag "appris_principal_1"; tag "CCDS"; ccdsid "CCDS16622.1"; havana_gene "OTTMUSG00000015619.1"; havana_transcript "OTTMUST00000037103.1";
chr2	HAVANA	CDS	120415632	120415673	0	+	0	gene_id "ENSMUSG00000027287.15"; transcript_id "ENSMUST00000028743.10"; gene_type "protein_coding"; gene_name "Snap23"; transcript_type "protein_coding"; transcript_name "Snap23-201"; exon_number 3; exon_id "ENSMUSE00000167985.2"; level 2; protein_id "ENSMUSP00000028743.4"; transcript_support_level "1"; mgi_id "MGI:109356"; tag "alternative_5_UTR"; tag "basic"; tag "appris_principal_1"; tag "CCDS"; ccdsid "CCDS16622.1"; havana_gene "OTTMUSG00000015619.1"; havana_transcript "OTTMUST00000037103.1";
chr2	HAVANA	exon	120415632	120415673	0	+	.	gene_id "ENSMUSG00000027287.15"; transcript_id "ENSMUST00000116437.8"; gene_type "protein_coding"; gene_name "Snap23"; transcript_type "protein_coding"; transcript_name "Snap23-203"; exon_number 3; exon_id "ENSMUSE00000167985.2"; level 2; protein_id "ENSMUSP00000112138.2"; transcript_support_level "1"; mgi_id "MGI:109356"; tag "basic"; tag "CCDS"; ccdsid "CCDS50681.1"; havana_gene "OTTMUSG00000015619.1"; havana_transcript "OTTMUST00000037102.1";
chr2	HAVANA	CDS	120415632	120415673	0	+	0	gene_id "ENSMUSG00000027287.15"; transcript_id "ENSMUST00000116437.8"; gene_type "protein_coding"; gene_name "Snap23"; transcript_type "protein_coding"; transcript_name "Snap23-203"; exon_number 3; exon_id "ENSMUSE00000167985.2"; level 2; protein_id "ENSMUSP00000112138.2"; transcript_support_level "1"; mgi_id "MGI:109356"; tag "basic"; tag "CCDS"; ccdsid "CCDS50681.1"; havana_gene "OTTMUSG00000015619.1"; havana_transcript "OTTMUST00000037102.1";
chr2	HAVANA	exon	120415632	120415673	0	+	.	gene_id "ENSMUSG00000027287.15"; transcript_id "ENSMUST00000150611.8"; gene_type "protein_coding"; gene_name "Snap23"; transcript_type "nonsense_mediated_decay"; transcript_name "Snap23-208"; exon_number 3; exon_id "ENSMUSE00000167985.2"; level 2; protein_id "ENSMUSP00000119652.2"; transcript_support_level "5"; mgi_id "MGI:109356"; havana_gene "OTTMUSG00000015619.1"; havana_transcript "OTTMUST00000037109.1";
chr2	HAVANA	CDS	120415632	120415673	0	+	0	gene_id "ENSMUSG00000027287.15"; transcript_id "ENSMUST00000150611.8"; gene_type "protein_coding"; gene_name "Snap23"; transcript_type "nonsense_mediated_decay"; transcript_name "Snap23-208"; exon_number 3; exon_id "ENSMUSE00000167985.2"; level 2; protein_id "ENSMUSP00000119652.2"; transcript_support_level "5"; mgi_id "MGI:109356"; havana_gene "OTTMUSG00000015619.1"; havana_transcript "OTTMUST00000037109.1";
chr2	HAVANA	exon	120415632	120415673	0	+	.	gene_id "ENSMUSG00000027287.15"; transcript_id "ENSMUST00000153580.8"; gene_type "protein_coding"; gene_name "Snap23"; transcript_type "protein_coding"; transcript_name "Snap23-209"; exon_number 4; exon_id "ENSMUSE00000167985.2"; level 2; protein_id "ENSMUSP00000121509.2"; transcript_support_level "2"; mgi_id "MGI:109356"; tag "mRNA_end_NF"; tag "cds_end_NF"; tag "alternative_5_UTR"; havana_gene "OTTMUSG00000015619.1"; havana_transcript "OTTMUST00000037106.1";
chr2	HAVANA	CDS	120415632	120415673	0	+	0	gene_id "ENSMUSG00000027287.15"; transcript_id "ENSMUST00000153580.8"; gene_type "protein_coding"; gene_name "Snap23"; transcript_type "protein_coding"; transcript_name "Snap23-209"; exon_number 4; exon_id "ENSMUSE00000167985.2"; level 2; protein_id "ENSMUSP00000121509.2"; transcript_support_level "2"; mgi_id "MGI:109356"; tag "mRNA_end_NF"; tag "cds_end_NF"; tag "alternative_5_UTR"; havana_gene "OTTMUSG00000015619.1"; havana_transcript "OTTMUST00000037106.1";
chr2	HAVANA	exon	120415632	120415673	0	+	.	gene_id "ENSMUSG00000027287.15"; transcript_id "ENSMUST00000142278.2"; gene_type "protein_coding"; gene_name "Snap23"; transcript_type "protein_coding"; transcript_name "Snap23-206"; exon_number 4; exon_id "ENSMUSE00000167985.2"; level 2; protein_id "ENSMUSP00000116935.2"; transcript_support_level "3"; mgi_id "MGI:109356"; tag "cds_end_NF"; tag "mRNA_end_NF"; tag "alternative_5_UTR"; havana_gene "OTTMUSG00000015619.1"; havana_transcript "OTTMUST00000037105.1";
chr2	HAVANA	CDS	120415632	120415673	0	+	0	gene_id "ENSMUSG00000027287.15"; transcript_id "ENSMUST00000142278.2"; gene_type "protein_coding"; gene_name "Snap23"; transcript_type "protein_coding"; transcript_name "Snap23-206"; exon_number 4; exon_id "ENSMUSE00000167985.2"; level 2; protein_id "ENSMUSP00000116935.2"; transcript_support_level "3"; mgi_id "MGI:109356"; tag "cds_end_NF"; tag "mRNA_end_NF"; tag "alternative_5_UTR"; havana_gene "OTTMUSG00000015619.1"; havana_transcript "OTTMUST00000037105.1";
chr2	HAVANA	exon	120416037	120416085	0	+	.	gene_id "ENSMUSG00000027287.15"; transcript_id "ENSMUST00000110711.9"; gene_type "protein_coding"; gene_name "Snap23"; transcript_type "protein_coding"; transcript_name "Snap23-202"; exon_number 4; exon_id "ENSMUSE00000167981.2"; level 2; protein_id "ENSMUSP00000106339.3"; transcript_support_level "1"; mgi_id "MGI:109356"; tag "basic"; tag "Ensembl_canonical"; tag "GENCODE_Primary"; tag "appris_principal_1"; tag "CCDS"; ccdsid "CCDS16622.1"; havana_gene "OTTMUSG00000015619.1"; havana_transcript "OTTMUST00000037101.1";
chr2	HAVANA	CDS	120416037	120416085	0	+	0	gene_id "ENSMUSG00000027287.15"; transcript_id "ENSMUST00000110711.9"; gene_type "protein_coding"; gene_name "Snap23"; transcript_type "protein_coding"; transcript_name "Snap23-202"; exon_number 4; exon_id "ENSMUSE00000167981.2"; level 2; protein_id "ENSMUSP00000106339.3"; transcript_support_level "1"; mgi_id "MGI:109356"; tag "basic"; tag "Ensembl_canonical"; tag "GENCODE_Primary"; tag "appris_principal_1"; tag "CCDS"; ccdsid "CCDS16622.1"; havana_gene "OTTMUSG00000015619.1"; havana_transcript "OTTMUST00000037101.1";
chr2	HAVANA	exon	120416037	120416085	0	+	.	gene_id "ENSMUSG00000027287.15"; transcript_id "ENSMUST00000028743.10"; gene_type "protein_coding"; gene_name "Snap23"; transcript_type "protein_coding"; transcript_name "Snap23-201"; exon_number 4; exon_id "ENSMUSE00000167981.2"; level 2; protein_id "ENSMUSP00000028743.4"; transcript_support_level "1"; mgi_id "MGI:109356"; tag "alternative_5_UTR"; tag "basic"; tag "appris_principal_1"; tag "CCDS"; ccdsid "CCDS16622.1"; havana_gene "OTTMUSG00000015619.1"; havana_transcript "OTTMUST00000037103.1";
chr2	HAVANA	CDS	120416037	120416085	0	+	0	gene_id "ENSMUSG00000027287.15"; transcript_id "ENSMUST00000028743.10"; gene_type "protein_coding"; gene_name "Snap23"; transcript_type "protein_coding"; transcript_name "Snap23-201"; exon_number 4; exon_id "ENSMUSE00000167981.2"; level 2; protein_id "ENSMUSP00000028743.4"; transcript_support_level "1"; mgi_id "MGI:109356"; tag "alternative_5_UTR"; tag "basic"; tag "appris_principal_1"; tag "CCDS"; ccdsid "CCDS16622.1"; havana_gene "OTTMUSG00000015619.1"; havana_transcript "OTTMUST00000037103.1";
chr2	HAVANA	exon	120416037	120416085	0	+	.	gene_id "ENSMUSG00000027287.15"; transcript_id "ENSMUST00000116437.8"; gene_type "protein_coding"; gene_name "Snap23"; transcript_type "protein_coding"; transcript_name "Snap23-203"; exon_number 4; exon_id "ENSMUSE00000167981.2"; level 2; protein_id "ENSMUSP00000112138.2"; transcript_support_level "1"; mgi_id "MGI:109356"; tag "basic"; tag "CCDS"; ccdsid "CCDS50681.1"; havana_gene "OTTMUSG00000015619.1"; havana_transcript "OTTMUST00000037102.1";
chr2	HAVANA	CDS	120416037	120416085	0	+	0	gene_id "ENSMUSG00000027287.15"; transcript_id "ENSMUST00000116437.8"; gene_type "protein_coding"; gene_name "Snap23"; transcript_type "protein_coding"; transcript_name "Snap23-203"; exon_number 4; exon_id "ENSMUSE00000167981.2"; level 2; protein_id "ENSMUSP00000112138.2"; transcript_support_level "1"; mgi_id "MGI:109356"; tag "basic"; tag "CCDS"; ccdsid "CCDS50681.1"; havana_gene "OTTMUSG00000015619.1"; havana_transcript "OTTMUST00000037102.1";
chr2	HAVANA	exon	120416037	120416085	0	+	.	gene_id "ENSMUSG00000027287.15"; transcript_id "ENSMUST00000150611.8"; gene_type "protein_coding"; gene_name "Snap23"; transcript_type "nonsense_mediated_decay"; transcript_name "Snap23-208"; exon_number 4; exon_id "ENSMUSE00000167981.2"; level 2; protein_id "ENSMUSP00000119652.2"; transcript_support_level "5"; mgi_id "MGI:109356"; havana_gene "OTTMUSG00000015619.1"; havana_transcript "OTTMUST00000037109.1";
chr2	HAVANA	CDS	120416037	120416085	0	+	0	gene_id "ENSMUSG00000027287.15"; transcript_id "ENSMUST00000150611.8"; gene_type "protein_coding"; gene_name "Snap23"; transcript_type "nonsense_mediated_decay"; transcript_name "Snap23-208"; exon_number 4; exon_id "ENSMUSE00000167981.2"; level 2; protein_id "ENSMUSP00000119652.2"; transcript_support_level "5"; mgi_id "MGI:109356"; havana_gene "OTTMUSG00000015619.1"; havana_transcript "OTTMUST00000037109.1";
chr2	HAVANA	exon	120416037	120416085	0	+	.	gene_id "ENSMUSG00000027287.15"; transcript_id "ENSMUST00000153580.8"; gene_type "protein_coding"; gene_name "Snap23"; transcript_type "protein_coding"; transcript_name "Snap23-209"; exon_number 5; exon_id "ENSMUSE00000167981.2"; level 2; protein_id "ENSMUSP00000121509.2"; transcript_support_level "2"; mgi_id "MGI:109356"; tag "mRNA_end_NF"; tag "cds_end_NF"; tag "alternative_5_UTR"; havana_gene "OTTMUSG00000015619.1"; havana_transcript "OTTMUST00000037106.1";
chr2	HAVANA	CDS	120416037	120416085	0	+	0	gene_id "ENSMUSG00000027287.15"; transcript_id "ENSMUST00000153580.8"; gene_type "protein_coding"; gene_name "Snap23"; transcript_type "protein_coding"; transcript_name "Snap23-209"; exon_number 5; exon_id "ENSMUSE00000167981.2"; level 2; protein_id "ENSMUSP00000121509.2"; transcript_support_level "2"; mgi_id "MGI:109356"; tag "mRNA_end_NF"; tag "cds_end_NF"; tag "alternative_5_UTR"; havana_gene "OTTMUSG00000015619.1"; havana_transcript "OTTMUST00000037106.1";
chr2	HAVANA	exon	120416037	120416085	0	+	.	gene_id "ENSMUSG00000027287.15"; transcript_id "ENSMUST00000142278.2"; gene_type "protein_coding"; gene_name "Snap23"; transcript_type "protein_coding"; transcript_name "Snap23-206"; exon_number 5; exon_id "ENSMUSE00000167981.2"; level 2; protein_id "ENSMUSP00000116935.2"; transcript_support_level "3"; mgi_id "MGI:109356"; tag "cds_end_NF"; tag "mRNA_end_NF"; tag "alternative_5_UTR"; havana_gene "OTTMUSG00000015619.1"; havana_transcript "OTTMUST00000037105.1";
chr2	HAVANA	CDS	120416037	120416085	0	+	0	gene_id "ENSMUSG00000027287.15"; transcript_id "ENSMUST00000142278.2"; gene_type "protein_coding"; gene_name "Snap23"; transcript_type "protein_coding"; transcript_name "Snap23-206"; exon_number 5; exon_id "ENSMUSE00000167981.2"; level 2; protein_id "ENSMUSP00000116935.2"; transcript_support_level "3"; mgi_id "MGI:109356"; tag "cds_end_NF"; tag "mRNA_end_NF"; tag "alternative_5_UTR"; havana_gene "OTTMUSG00000015619.1"; havana_transcript "OTTMUST00000037105.1";
chr2	HAVANA	exon	120416640	120416748	0	+	.	gene_id "ENSMUSG00000027287.15"; transcript_id "ENSMUST00000153580.8"; gene_type "protein_coding"; gene_name "Snap23"; transcript_type "protein_coding"; transcript_name "Snap23-209"; exon_number 6; exon_id "ENSMUSE00000741337.2"; level 2; protein_id "ENSMUSP00000121509.2"; transcript_support_level "2"; mgi_id "MGI:109356"; tag "mRNA_end_NF"; tag "cds_end_NF"; tag "alternative_5_UTR"; havana_gene "OTTMUSG00000015619.1"; havana_transcript "OTTMUST00000037106.1";
chr2	HAVANA	CDS	120416640	120416748	0	+	2	gene_id "ENSMUSG00000027287.15"; transcript_id "ENSMUST00000153580.8"; gene_type "protein_coding"; gene_name "Snap23"; transcript_type "protein_coding"; transcript_name "Snap23-209"; exon_number 6; exon_id "ENSMUSE00000741337.2"; level 2; protein_id "ENSMUSP00000121509.2"; transcript_support_level "2"; mgi_id "MGI:109356"; tag "mRNA_end_NF"; tag "cds_end_NF"; tag "alternative_5_UTR"; havana_gene "OTTMUSG00000015619.1"; havana_transcript "OTTMUST00000037106.1";
chr2	HAVANA	exon	120416640	120416757	0	+	.	gene_id "ENSMUSG00000027287.15"; transcript_id "ENSMUST00000110711.9"; gene_type "protein_coding"; gene_name "Snap23"; transcript_type "protein_coding"; transcript_name "Snap23-202"; exon_number 5; exon_id "ENSMUSE00000167986.2"; level 2; protein_id "ENSMUSP00000106339.3"; transcript_support_level "1"; mgi_id "MGI:109356"; tag "basic"; tag "Ensembl_canonical"; tag "GENCODE_Primary"; tag "appris_principal_1"; tag "CCDS"; ccdsid "CCDS16622.1"; havana_gene "OTTMUSG00000015619.1"; havana_transcript "OTTMUST00000037101.1";
chr2	HAVANA	CDS	120416640	120416757	0	+	2	gene_id "ENSMUSG00000027287.15"; transcript_id "ENSMUST00000110711.9"; gene_type "protein_coding"; gene_name "Snap23"; transcript_type "protein_coding"; transcript_name "Snap23-202"; exon_number 5; exon_id "ENSMUSE00000167986.2"; level 2; protein_id "ENSMUSP00000106339.3"; transcript_support_level "1"; mgi_id "MGI:109356"; tag "basic"; tag "Ensembl_canonical"; tag "GENCODE_Primary"; tag "appris_principal_1"; tag "CCDS"; ccdsid "CCDS16622.1"; havana_gene "OTTMUSG00000015619.1"; havana_transcript "OTTMUST00000037101.1";
chr2	HAVANA	exon	120416640	120416757	0	+	.	gene_id "ENSMUSG00000027287.15"; transcript_id "ENSMUST00000028743.10"; gene_type "protein_coding"; gene_name "Snap23"; transcript_type "protein_coding"; transcript_name "Snap23-201"; exon_number 5; exon_id "ENSMUSE00000167986.2"; level 2; protein_id "ENSMUSP00000028743.4"; transcript_support_level "1"; mgi_id "MGI:109356"; tag "alternative_5_UTR"; tag "basic"; tag "appris_principal_1"; tag "CCDS"; ccdsid "CCDS16622.1"; havana_gene "OTTMUSG00000015619.1"; havana_transcript "OTTMUST00000037103.1";
chr2	HAVANA	CDS	120416640	120416757	0	+	2	gene_id "ENSMUSG00000027287.15"; transcript_id "ENSMUST00000028743.10"; gene_type "protein_coding"; gene_name "Snap23"; transcript_type "protein_coding"; transcript_name "Snap23-201"; exon_number 5; exon_id "ENSMUSE00000167986.2"; level 2; protein_id "ENSMUSP00000028743.4"; transcript_support_level "1"; mgi_id "MGI:109356"; tag "alternative_5_UTR"; tag "basic"; tag "appris_principal_1"; tag "CCDS"; ccdsid "CCDS16622.1"; havana_gene "OTTMUSG00000015619.1"; havana_transcript "OTTMUST00000037103.1";
chr2	HAVANA	exon	120416640	120416757	0	+	.	gene_id "ENSMUSG00000027287.15"; transcript_id "ENSMUST00000116437.8"; gene_type "protein_coding"; gene_name "Snap23"; transcript_type "protein_coding"; transcript_name "Snap23-203"; exon_number 5; exon_id "ENSMUSE00000167986.2"; level 2; protein_id "ENSMUSP00000112138.2"; transcript_support_level "1"; mgi_id "MGI:109356"; tag "basic"; tag "CCDS"; ccdsid "CCDS50681.1"; havana_gene "OTTMUSG00000015619.1"; havana_transcript "OTTMUST00000037102.1";
chr2	HAVANA	CDS	120416640	120416757	0	+	2	gene_id "ENSMUSG00000027287.15"; transcript_id "ENSMUST00000116437.8"; gene_type "protein_coding"; gene_name "Snap23"; transcript_type "protein_coding"; transcript_name "Snap23-203"; exon_number 5; exon_id "ENSMUSE00000167986.2"; level 2; protein_id "ENSMUSP00000112138.2"; transcript_support_level "1"; mgi_id "MGI:109356"; tag "basic"; tag "CCDS"; ccdsid "CCDS50681.1"; havana_gene "OTTMUSG00000015619.1"; havana_transcript "OTTMUST00000037102.1";
chr2	HAVANA	exon	120416640	120416757	0	+	.	gene_id "ENSMUSG00000027287.15"; transcript_id "ENSMUST00000150611.8"; gene_type "protein_coding"; gene_name "Snap23"; transcript_type "nonsense_mediated_decay"; transcript_name "Snap23-208"; exon_number 5; exon_id "ENSMUSE00000167986.2"; level 2; protein_id "ENSMUSP00000119652.2"; transcript_support_level "5"; mgi_id "MGI:109356"; havana_gene "OTTMUSG00000015619.1"; havana_transcript "OTTMUST00000037109.1";
chr2	HAVANA	CDS	120416640	120416757	0	+	2	gene_id "ENSMUSG00000027287.15"; transcript_id "ENSMUST00000150611.8"; gene_type "protein_coding"; gene_name "Snap23"; transcript_type "nonsense_mediated_decay"; transcript_name "Snap23-208"; exon_number 5; exon_id "ENSMUSE00000167986.2"; level 2; protein_id "ENSMUSP00000119652.2"; transcript_support_level "5"; mgi_id "MGI:109356"; havana_gene "OTTMUSG00000015619.1"; havana_transcript "OTTMUST00000037109.1";
chr2	HAVANA	exon	120416640	120416757	0	+	.	gene_id "ENSMUSG00000027287.15"; transcript_id "ENSMUST00000142278.2"; gene_type "protein_coding"; gene_name "Snap23"; transcript_type "protein_coding"; transcript_name "Snap23-206"; exon_number 6; exon_id "ENSMUSE00000167986.2"; level 2; protein_id "ENSMUSP00000116935.2"; transcript_support_level "3"; mgi_id "MGI:109356"; tag "cds_end_NF"; tag "mRNA_end_NF"; tag "alternative_5_UTR"; havana_gene "OTTMUSG00000015619.1"; havana_transcript "OTTMUST00000037105.1";
chr2	HAVANA	CDS	120416640	120416757	0	+	2	gene_id "ENSMUSG00000027287.15"; transcript_id "ENSMUST00000142278.2"; gene_type "protein_coding"; gene_name "Snap23"; transcript_type "protein_coding"; transcript_name "Snap23-206"; exon_number 6; exon_id "ENSMUSE00000167986.2"; level 2; protein_id "ENSMUSP00000116935.2"; transcript_support_level "3"; mgi_id "MGI:109356"; tag "cds_end_NF"; tag "mRNA_end_NF"; tag "alternative_5_UTR"; havana_gene "OTTMUSG00000015619.1"; havana_transcript "OTTMUST00000037105.1";
chr2	HAVANA	exon	120416722	120416757	0	+	.	gene_id "ENSMUSG00000027287.15"; transcript_id "ENSMUST00000137144.2"; gene_type "protein_coding"; gene_name "Snap23"; transcript_type "retained_intron"; transcript_name "Snap23-205"; exon_number 1; exon_id "ENSMUSE00000784108.2"; level 2; transcript_support_level "3"; mgi_id "MGI:109356"; havana_gene "OTTMUSG00000015619.1"; havana_transcript "OTTMUST00000037110.1";
chr2	HAVANA	transcript	120416722	120425905	0	+	.	gene_id "ENSMUSG00000027287.15"; transcript_id "ENSMUST00000137144.2"; gene_type "protein_coding"; gene_name "Snap23"; transcript_type "retained_intron"; transcript_name "Snap23-205"; level 2; transcript_support_level "3"; mgi_id "MGI:109356"; havana_gene "OTTMUSG00000015619.1"; havana_transcript "OTTMUST00000037110.1";
chr2	HAVANA	exon	120420995	120421098	0	+	.	gene_id "ENSMUSG00000027287.15"; transcript_id "ENSMUST00000130759.2"; gene_type "protein_coding"; gene_name "Snap23"; transcript_type "protein_coding_CDS_not_defined"; transcript_name "Snap23-204"; exon_number 1; exon_id "ENSMUSE00000749689.2"; level 2; transcript_support_level "5"; mgi_id "MGI:109356"; havana_gene "OTTMUSG00000015619.1"; havana_transcript "OTTMUST00000037108.1";
chr2	HAVANA	transcript	120420995	120427268	0	+	.	gene_id "ENSMUSG00000027287.15"; transcript_id "ENSMUST00000130759.2"; gene_type "protein_coding"; gene_name "Snap23"; transcript_type "protein_coding_CDS_not_defined"; transcript_name "Snap23-204"; level 2; transcript_support_level "5"; mgi_id "MGI:109356"; havana_gene "OTTMUSG00000015619.1"; havana_transcript "OTTMUST00000037108.1";
chr2	HAVANA	exon	120421144	120421176	0	+	.	gene_id "ENSMUSG00000027287.15"; transcript_id "ENSMUST00000116437.8"; gene_type "protein_coding"; gene_name "Snap23"; transcript_type "protein_coding"; transcript_name "Snap23-203"; exon_number 6; exon_id "ENSMUSE00000641939.3"; level 2; protein_id "ENSMUSP00000112138.2"; transcript_support_level "1"; mgi_id "MGI:109356"; tag "basic"; tag "CCDS"; ccdsid "CCDS50681.1"; havana_gene "OTTMUSG00000015619.1"; havana_transcript "OTTMUST00000037102.1";
chr2	HAVANA	CDS	120421144	120421176	0	+	1	gene_id "ENSMUSG00000027287.15"; transcript_id "ENSMUST00000116437.8"; gene_type "protein_coding"; gene_name "Snap23"; transcript_type "protein_coding"; transcript_name "Snap23-203"; exon_number 6; exon_id "ENSMUSE00000641939.3"; level 2; protein_id "ENSMUSP00000112138.2"; transcript_support_level "1"; mgi_id "MGI:109356"; tag "basic"; tag "CCDS"; ccdsid "CCDS50681.1"; havana_gene "OTTMUSG00000015619.1"; havana_transcript "OTTMUST00000037102.1";
chr2	HAVANA	CDS	120421303	120421330	0	+	1	gene_id "ENSMUSG00000027287.15"; transcript_id "ENSMUST00000150611.8"; gene_type "protein_coding"; gene_name "Snap23"; transcript_type "nonsense_mediated_decay"; transcript_name "Snap23-208"; exon_number 6; exon_id "ENSMUSE00001247516.2"; level 2; protein_id "ENSMUSP00000119652.2"; transcript_support_level "5"; mgi_id "MGI:109356"; havana_gene "OTTMUSG00000015619.1"; havana_transcript "OTTMUST00000037109.1";
chr2	HAVANA	exon	120421303	120421395	0	+	.	gene_id "ENSMUSG00000027287.15"; transcript_id "ENSMUST00000150611.8"; gene_type "protein_coding"; gene_name "Snap23"; transcript_type "nonsense_mediated_decay"; transcript_name "Snap23-208"; exon_number 6; exon_id "ENSMUSE00001247516.2"; level 2; protein_id "ENSMUSP00000119652.2"; transcript_support_level "5"; mgi_id "MGI:109356"; havana_gene "OTTMUSG00000015619.1"; havana_transcript "OTTMUST00000037109.1";
chr2	HAVANA	exon	120421303	120421395	0	+	.	gene_id "ENSMUSG00000027287.15"; transcript_id "ENSMUST00000137144.2"; gene_type "protein_coding"; gene_name "Snap23"; transcript_type "retained_intron"; transcript_name "Snap23-205"; exon_number 2; exon_id "ENSMUSE00001271435.2"; level 2; transcript_support_level "3"; mgi_id "MGI:109356"; havana_gene "OTTMUSG00000015619.1"; havana_transcript "OTTMUST00000037110.1";
chr2	HAVANA	stop_codon	120421331	120421333	0	+	0	gene_id "ENSMUSG00000027287.15"; transcript_id "ENSMUST00000150611.8"; gene_type "protein_coding"; gene_name "Snap23"; transcript_type "nonsense_mediated_decay"; transcript_name "Snap23-208"; exon_number 6; exon_id "ENSMUSE00001247516.2"; level 2; protein_id "ENSMUSP00000119652.2"; transcript_support_level "5"; mgi_id "MGI:109356"; havana_gene "OTTMUSG00000015619.1"; havana_transcript "OTTMUST00000037109.1";
chr2	HAVANA	UTR	120421331	120421395	0	+	.	gene_id "ENSMUSG00000027287.15"; transcript_id "ENSMUST00000150611.8"; gene_type "protein_coding"; gene_name "Snap23"; transcript_type "nonsense_mediated_decay"; transcript_name "Snap23-208"; exon_number 6; exon_id "ENSMUSE00001247516.2"; level 2; protein_id "ENSMUSP00000119652.2"; transcript_support_level "5"; mgi_id "MGI:109356"; havana_gene "OTTMUSG00000015619.1"; havana_transcript "OTTMUST00000037109.1";
chr2	HAVANA	exon	120425282	120425437	0	+	.	gene_id "ENSMUSG00000027287.15"; transcript_id "ENSMUST00000110711.9"; gene_type "protein_coding"; gene_name "Snap23"; transcript_type "protein_coding"; transcript_name "Snap23-202"; exon_number 6; exon_id "ENSMUSE00001233117.2"; level 2; protein_id "ENSMUSP00000106339.3"; transcript_support_level "1"; mgi_id "MGI:109356"; tag "basic"; tag "Ensembl_canonical"; tag "GENCODE_Primary"; tag "appris_principal_1"; tag "CCDS"; ccdsid "CCDS16622.1"; havana_gene "OTTMUSG00000015619.1"; havana_transcript "OTTMUST00000037101.1";
chr2	HAVANA	CDS	120425282	120425437	0	+	1	gene_id "ENSMUSG00000027287.15"; transcript_id "ENSMUST00000110711.9"; gene_type "protein_coding"; gene_name "Snap23"; transcript_type "protein_coding"; transcript_name "Snap23-202"; exon_number 6; exon_id "ENSMUSE00001233117.2"; level 2; protein_id "ENSMUSP00000106339.3"; transcript_support_level "1"; mgi_id "MGI:109356"; tag "basic"; tag "Ensembl_canonical"; tag "GENCODE_Primary"; tag "appris_principal_1"; tag "CCDS"; ccdsid "CCDS16622.1"; havana_gene "OTTMUSG00000015619.1"; havana_transcript "OTTMUST00000037101.1";
chr2	HAVANA	exon	120425282	120425437	0	+	.	gene_id "ENSMUSG00000027287.15"; transcript_id "ENSMUST00000028743.10"; gene_type "protein_coding"; gene_name "Snap23"; transcript_type "protein_coding"; transcript_name "Snap23-201"; exon_number 6; exon_id "ENSMUSE00001233117.2"; level 2; protein_id "ENSMUSP00000028743.4"; transcript_support_level "1"; mgi_id "MGI:109356"; tag "alternative_5_UTR"; tag "basic"; tag "appris_principal_1"; tag "CCDS"; ccdsid "CCDS16622.1"; havana_gene "OTTMUSG00000015619.1"; havana_transcript "OTTMUST00000037103.1";
chr2	HAVANA	CDS	120425282	120425437	0	+	1	gene_id "ENSMUSG00000027287.15"; transcript_id "ENSMUST00000028743.10"; gene_type "protein_coding"; gene_name "Snap23"; transcript_type "protein_coding"; transcript_name "Snap23-201"; exon_number 6; exon_id "ENSMUSE00001233117.2"; level 2; protein_id "ENSMUSP00000028743.4"; transcript_support_level "1"; mgi_id "MGI:109356"; tag "alternative_5_UTR"; tag "basic"; tag "appris_principal_1"; tag "CCDS"; ccdsid "CCDS16622.1"; havana_gene "OTTMUSG00000015619.1"; havana_transcript "OTTMUST00000037103.1";
chr2	HAVANA	exon	120425282	120425437	0	+	.	gene_id "ENSMUSG00000027287.15"; transcript_id "ENSMUST00000116437.8"; gene_type "protein_coding"; gene_name "Snap23"; transcript_type "protein_coding"; transcript_name "Snap23-203"; exon_number 7; exon_id "ENSMUSE00001233117.2"; level 2; protein_id "ENSMUSP00000112138.2"; transcript_support_level "1"; mgi_id "MGI:109356"; tag "basic"; tag "CCDS"; ccdsid "CCDS50681.1"; havana_gene "OTTMUSG00000015619.1"; havana_transcript "OTTMUST00000037102.1";
chr2	HAVANA	CDS	120425282	120425437	0	+	1	gene_id "ENSMUSG00000027287.15"; transcript_id "ENSMUST00000116437.8"; gene_type "protein_coding"; gene_name "Snap23"; transcript_type "protein_coding"; transcript_name "Snap23-203"; exon_number 7; exon_id "ENSMUSE00001233117.2"; level 2; protein_id "ENSMUSP00000112138.2"; transcript_support_level "1"; mgi_id "MGI:109356"; tag "basic"; tag "CCDS"; ccdsid "CCDS50681.1"; havana_gene "OTTMUSG00000015619.1"; havana_transcript "OTTMUST00000037102.1";
chr2	HAVANA	exon	120425282	120425437	0	+	.	gene_id "ENSMUSG00000027287.15"; transcript_id "ENSMUST00000150611.8"; gene_type "protein_coding"; gene_name "Snap23"; transcript_type "nonsense_mediated_decay"; transcript_name "Snap23-208"; exon_number 7; exon_id "ENSMUSE00001267462.2"; level 2; protein_id "ENSMUSP00000119652.2"; transcript_support_level "5"; mgi_id "MGI:109356"; havana_gene "OTTMUSG00000015619.1"; havana_transcript "OTTMUST00000037109.1";
chr2	HAVANA	UTR	120425282	120425437	0	+	.	gene_id "ENSMUSG00000027287.15"; transcript_id "ENSMUST00000150611.8"; gene_type "protein_coding"; gene_name "Snap23"; transcript_type "nonsense_mediated_decay"; transcript_name "Snap23-208"; exon_number 7; exon_id "ENSMUSE00001267462.2"; level 2; protein_id "ENSMUSP00000119652.2"; transcript_support_level "5"; mgi_id "MGI:109356"; havana_gene "OTTMUSG00000015619.1"; havana_transcript "OTTMUST00000037109.1";
chr2	HAVANA	exon	120425282	120425437	0	+	.	gene_id "ENSMUSG00000027287.15"; transcript_id "ENSMUST00000142278.2"; gene_type "protein_coding"; gene_name "Snap23"; transcript_type "protein_coding"; transcript_name "Snap23-206"; exon_number 7; exon_id "ENSMUSE00001233117.2"; level 2; protein_id "ENSMUSP00000116935.2"; transcript_support_level "3"; mgi_id "MGI:109356"; tag "cds_end_NF"; tag "mRNA_end_NF"; tag "alternative_5_UTR"; havana_gene "OTTMUSG00000015619.1"; havana_transcript "OTTMUST00000037105.1";
chr2	HAVANA	CDS	120425282	120425437	0	+	1	gene_id "ENSMUSG00000027287.15"; transcript_id "ENSMUST00000142278.2"; gene_type "protein_coding"; gene_name "Snap23"; transcript_type "protein_coding"; transcript_name "Snap23-206"; exon_number 7; exon_id "ENSMUSE00001233117.2"; level 2; protein_id "ENSMUSP00000116935.2"; transcript_support_level "3"; mgi_id "MGI:109356"; tag "cds_end_NF"; tag "mRNA_end_NF"; tag "alternative_5_UTR"; havana_gene "OTTMUSG00000015619.1"; havana_transcript "OTTMUST00000037105.1";
chr2	HAVANA	exon	120425282	120425437	0	+	.	gene_id "ENSMUSG00000027287.15"; transcript_id "ENSMUST00000130759.2"; gene_type "protein_coding"; gene_name "Snap23"; transcript_type "protein_coding_CDS_not_defined"; transcript_name "Snap23-204"; exon_number 2; exon_id "ENSMUSE00001267462.2"; level 2; transcript_support_level "5"; mgi_id "MGI:109356"; havana_gene "OTTMUSG00000015619.1"; havana_transcript "OTTMUST00000037108.1";
chr2	HAVANA	exon	120425282	120425905	0	+	.	gene_id "ENSMUSG00000027287.15"; transcript_id "ENSMUST00000137144.2"; gene_type "protein_coding"; gene_name "Snap23"; transcript_type "retained_intron"; transcript_name "Snap23-205"; exon_number 3; exon_id "ENSMUSE00000745192.2"; level 2; transcript_support_level "3"; mgi_id "MGI:109356"; havana_gene "OTTMUSG00000015619.1"; havana_transcript "OTTMUST00000037110.1";
chr2	HAVANA	exon	120427124	120427186	0	+	.	gene_id "ENSMUSG00000027287.15"; transcript_id "ENSMUST00000142278.2"; gene_type "protein_coding"; gene_name "Snap23"; transcript_type "protein_coding"; transcript_name "Snap23-206"; exon_number 8; exon_id "ENSMUSE00000726986.2"; level 2; protein_id "ENSMUSP00000116935.2"; transcript_support_level "3"; mgi_id "MGI:109356"; tag "cds_end_NF"; tag "mRNA_end_NF"; tag "alternative_5_UTR"; havana_gene "OTTMUSG00000015619.1"; havana_transcript "OTTMUST00000037105.1";
chr2	HAVANA	CDS	120427124	120427186	0	+	1	gene_id "ENSMUSG00000027287.15"; transcript_id "ENSMUST00000142278.2"; gene_type "protein_coding"; gene_name "Snap23"; transcript_type "protein_coding"; transcript_name "Snap23-206"; exon_number 8; exon_id "ENSMUSE00000726986.2"; level 2; protein_id "ENSMUSP00000116935.2"; transcript_support_level "3"; mgi_id "MGI:109356"; tag "cds_end_NF"; tag "mRNA_end_NF"; tag "alternative_5_UTR"; havana_gene "OTTMUSG00000015619.1"; havana_transcript "OTTMUST00000037105.1";
chr2	HAVANA	exon	120427124	120427268	0	+	.	gene_id "ENSMUSG00000027287.15"; transcript_id "ENSMUST00000110711.9"; gene_type "protein_coding"; gene_name "Snap23"; transcript_type "protein_coding"; transcript_name "Snap23-202"; exon_number 7; exon_id "ENSMUSE00001301268.2"; level 2; protein_id "ENSMUSP00000106339.3"; transcript_support_level "1"; mgi_id "MGI:109356"; tag "basic"; tag "Ensembl_canonical"; tag "GENCODE_Primary"; tag "appris_principal_1"; tag "CCDS"; ccdsid "CCDS16622.1"; havana_gene "OTTMUSG00000015619.1"; havana_transcript "OTTMUST00000037101.1";
chr2	HAVANA	CDS	120427124	120427268	0	+	1	gene_id "ENSMUSG00000027287.15"; transcript_id "ENSMUST00000110711.9"; gene_type "protein_coding"; gene_name "Snap23"; transcript_type "protein_coding"; transcript_name "Snap23-202"; exon_number 7; exon_id "ENSMUSE00001301268.2"; level 2; protein_id "ENSMUSP00000106339.3"; transcript_support_level "1"; mgi_id "MGI:109356"; tag "basic"; tag "Ensembl_canonical"; tag "GENCODE_Primary"; tag "appris_principal_1"; tag "CCDS"; ccdsid "CCDS16622.1"; havana_gene "OTTMUSG00000015619.1"; havana_transcript "OTTMUST00000037101.1";
chr2	HAVANA	exon	120427124	120427268	0	+	.	gene_id "ENSMUSG00000027287.15"; transcript_id "ENSMUST00000028743.10"; gene_type "protein_coding"; gene_name "Snap23"; transcript_type "protein_coding"; transcript_name "Snap23-201"; exon_number 7; exon_id "ENSMUSE00001301268.2"; level 2; protein_id "ENSMUSP00000028743.4"; transcript_support_level "1"; mgi_id "MGI:109356"; tag "alternative_5_UTR"; tag "basic"; tag "appris_principal_1"; tag "CCDS"; ccdsid "CCDS16622.1"; havana_gene "OTTMUSG00000015619.1"; havana_transcript "OTTMUST00000037103.1";
chr2	HAVANA	CDS	120427124	120427268	0	+	1	gene_id "ENSMUSG00000027287.15"; transcript_id "ENSMUST00000028743.10"; gene_type "protein_coding"; gene_name "Snap23"; transcript_type "protein_coding"; transcript_name "Snap23-201"; exon_number 7; exon_id "ENSMUSE00001301268.2"; level 2; protein_id "ENSMUSP00000028743.4"; transcript_support_level "1"; mgi_id "MGI:109356"; tag "alternative_5_UTR"; tag "basic"; tag "appris_principal_1"; tag "CCDS"; ccdsid "CCDS16622.1"; havana_gene "OTTMUSG00000015619.1"; havana_transcript "OTTMUST00000037103.1";
chr2	HAVANA	exon	120427124	120427268	0	+	.	gene_id "ENSMUSG00000027287.15"; transcript_id "ENSMUST00000116437.8"; gene_type "protein_coding"; gene_name "Snap23"; transcript_type "protein_coding"; transcript_name "Snap23-203"; exon_number 8; exon_id "ENSMUSE00001301268.2"; level 2; protein_id "ENSMUSP00000112138.2"; transcript_support_level "1"; mgi_id "MGI:109356"; tag "basic"; tag "CCDS"; ccdsid "CCDS50681.1"; havana_gene "OTTMUSG00000015619.1"; havana_transcript "OTTMUST00000037102.1";
chr2	HAVANA	CDS	120427124	120427268	0	+	1	gene_id "ENSMUSG00000027287.15"; transcript_id "ENSMUST00000116437.8"; gene_type "protein_coding"; gene_name "Snap23"; transcript_type "protein_coding"; transcript_name "Snap23-203"; exon_number 8; exon_id "ENSMUSE00001301268.2"; level 2; protein_id "ENSMUSP00000112138.2"; transcript_support_level "1"; mgi_id "MGI:109356"; tag "basic"; tag "CCDS"; ccdsid "CCDS50681.1"; havana_gene "OTTMUSG00000015619.1"; havana_transcript "OTTMUST00000037102.1";
chr2	HAVANA	exon	120427124	120427268	0	+	.	gene_id "ENSMUSG00000027287.15"; transcript_id "ENSMUST00000130759.2"; gene_type "protein_coding"; gene_name "Snap23"; transcript_type "protein_coding_CDS_not_defined"; transcript_name "Snap23-204"; exon_number 3; exon_id "ENSMUSE00001245182.2"; level 2; transcript_support_level "5"; mgi_id "MGI:109356"; havana_gene "OTTMUSG00000015619.1"; havana_transcript "OTTMUST00000037108.1";
chr2	HAVANA	exon	120427124	120427273	0	+	.	gene_id "ENSMUSG00000027287.15"; transcript_id "ENSMUST00000150611.8"; gene_type "protein_coding"; gene_name "Snap23"; transcript_type "nonsense_mediated_decay"; transcript_name "Snap23-208"; exon_number 8; exon_id "ENSMUSE00000732801.2"; level 2; protein_id "ENSMUSP00000119652.2"; transcript_support_level "5"; mgi_id "MGI:109356"; havana_gene "OTTMUSG00000015619.1"; havana_transcript "OTTMUST00000037109.1";
chr2	HAVANA	UTR	120427124	120427273	0	+	.	gene_id "ENSMUSG00000027287.15"; transcript_id "ENSMUST00000150611.8"; gene_type "protein_coding"; gene_name "Snap23"; transcript_type "nonsense_mediated_decay"; transcript_name "Snap23-208"; exon_number 8; exon_id "ENSMUSE00000732801.2"; level 2; protein_id "ENSMUSP00000119652.2"; transcript_support_level "5"; mgi_id "MGI:109356"; havana_gene "OTTMUSG00000015619.1"; havana_transcript "OTTMUST00000037109.1";
chr2	HAVANA	CDS	120429757	120429819	0	+	0	gene_id "ENSMUSG00000027287.15"; transcript_id "ENSMUST00000110711.9"; gene_type "protein_coding"; gene_name "Snap23"; transcript_type "protein_coding"; transcript_name "Snap23-202"; exon_number 8; exon_id "ENSMUSE00000597828.3"; level 2; protein_id "ENSMUSP00000106339.3"; transcript_support_level "1"; mgi_id "MGI:109356"; tag "basic"; tag "Ensembl_canonical"; tag "GENCODE_Primary"; tag "appris_principal_1"; tag "CCDS"; ccdsid "CCDS16622.1"; havana_gene "OTTMUSG00000015619.1"; havana_transcript "OTTMUST00000037101.1";
chr2	HAVANA	CDS	120429757	120429819	0	+	0	gene_id "ENSMUSG00000027287.15"; transcript_id "ENSMUST00000028743.10"; gene_type "protein_coding"; gene_name "Snap23"; transcript_type "protein_coding"; transcript_name "Snap23-201"; exon_number 8; exon_id "ENSMUSE00000597828.3"; level 2; protein_id "ENSMUSP00000028743.4"; transcript_support_level "1"; mgi_id "MGI:109356"; tag "alternative_5_UTR"; tag "basic"; tag "appris_principal_1"; tag "CCDS"; ccdsid "CCDS16622.1"; havana_gene "OTTMUSG00000015619.1"; havana_transcript "OTTMUST00000037103.1";
chr2	HAVANA	CDS	120429757	120429819	0	+	0	gene_id "ENSMUSG00000027287.15"; transcript_id "ENSMUST00000116437.8"; gene_type "protein_coding"; gene_name "Snap23"; transcript_type "protein_coding"; transcript_name "Snap23-203"; exon_number 9; exon_id "ENSMUSE00000597828.3"; level 2; protein_id "ENSMUSP00000112138.2"; transcript_support_level "1"; mgi_id "MGI:109356"; tag "basic"; tag "CCDS"; ccdsid "CCDS50681.1"; havana_gene "OTTMUSG00000015619.1"; havana_transcript "OTTMUST00000037102.1";
chr2	HAVANA	exon	120429757	120431736	0	+	.	gene_id "ENSMUSG00000027287.15"; transcript_id "ENSMUST00000110711.9"; gene_type "protein_coding"; gene_name "Snap23"; transcript_type "protein_coding"; transcript_name "Snap23-202"; exon_number 8; exon_id "ENSMUSE00000597828.3"; level 2; protein_id "ENSMUSP00000106339.3"; transcript_support_level "1"; mgi_id "MGI:109356"; tag "basic"; tag "Ensembl_canonical"; tag "GENCODE_Primary"; tag "appris_principal_1"; tag "CCDS"; ccdsid "CCDS16622.1"; havana_gene "OTTMUSG00000015619.1"; havana_transcript "OTTMUST00000037101.1";
chr2	HAVANA	exon	120429757	120431736	0	+	.	gene_id "ENSMUSG00000027287.15"; transcript_id "ENSMUST00000028743.10"; gene_type "protein_coding"; gene_name "Snap23"; transcript_type "protein_coding"; transcript_name "Snap23-201"; exon_number 8; exon_id "ENSMUSE00000597828.3"; level 2; protein_id "ENSMUSP00000028743.4"; transcript_support_level "1"; mgi_id "MGI:109356"; tag "alternative_5_UTR"; tag "basic"; tag "appris_principal_1"; tag "CCDS"; ccdsid "CCDS16622.1"; havana_gene "OTTMUSG00000015619.1"; havana_transcript "OTTMUST00000037103.1";
chr2	HAVANA	exon	120429757	120431736	0	+	.	gene_id "ENSMUSG00000027287.15"; transcript_id "ENSMUST00000116437.8"; gene_type "protein_coding"; gene_name "Snap23"; transcript_type "protein_coding"; transcript_name "Snap23-203"; exon_number 9; exon_id "ENSMUSE00000597828.3"; level 2; protein_id "ENSMUSP00000112138.2"; transcript_support_level "1"; mgi_id "MGI:109356"; tag "basic"; tag "CCDS"; ccdsid "CCDS50681.1"; havana_gene "OTTMUSG00000015619.1"; havana_transcript "OTTMUST00000037102.1";
chr2	HAVANA	stop_codon	120429820	120429822	0	+	0	gene_id "ENSMUSG00000027287.15"; transcript_id "ENSMUST00000110711.9"; gene_type "protein_coding"; gene_name "Snap23"; transcript_type "protein_coding"; transcript_name "Snap23-202"; exon_number 8; exon_id "ENSMUSE00000597828.3"; level 2; protein_id "ENSMUSP00000106339.3"; transcript_support_level "1"; mgi_id "MGI:109356"; tag "basic"; tag "Ensembl_canonical"; tag "GENCODE_Primary"; tag "appris_principal_1"; tag "CCDS"; ccdsid "CCDS16622.1"; havana_gene "OTTMUSG00000015619.1"; havana_transcript "OTTMUST00000037101.1";
chr2	HAVANA	stop_codon	120429820	120429822	0	+	0	gene_id "ENSMUSG00000027287.15"; transcript_id "ENSMUST00000028743.10"; gene_type "protein_coding"; gene_name "Snap23"; transcript_type "protein_coding"; transcript_name "Snap23-201"; exon_number 8; exon_id "ENSMUSE00000597828.3"; level 2; protein_id "ENSMUSP00000028743.4"; transcript_support_level "1"; mgi_id "MGI:109356"; tag "alternative_5_UTR"; tag "basic"; tag "appris_principal_1"; tag "CCDS"; ccdsid "CCDS16622.1"; havana_gene "OTTMUSG00000015619.1"; havana_transcript "OTTMUST00000037103.1";
chr2	HAVANA	stop_codon	120429820	120429822	0	+	0	gene_id "ENSMUSG00000027287.15"; transcript_id "ENSMUST00000116437.8"; gene_type "protein_coding"; gene_name "Snap23"; transcript_type "protein_coding"; transcript_name "Snap23-203"; exon_number 9; exon_id "ENSMUSE00000597828.3"; level 2; protein_id "ENSMUSP00000112138.2"; transcript_support_level "1"; mgi_id "MGI:109356"; tag "basic"; tag "CCDS"; ccdsid "CCDS50681.1"; havana_gene "OTTMUSG00000015619.1"; havana_transcript "OTTMUST00000037102.1";
chr2	HAVANA	UTR	120429820	120431736	0	+	.	gene_id "ENSMUSG00000027287.15"; transcript_id "ENSMUST00000110711.9"; gene_type "protein_coding"; gene_name "Snap23"; transcript_type "protein_coding"; transcript_name "Snap23-202"; exon_number 8; exon_id "ENSMUSE00000597828.3"; level 2; protein_id "ENSMUSP00000106339.3"; transcript_support_level "1"; mgi_id "MGI:109356"; tag "basic"; tag "Ensembl_canonical"; tag "GENCODE_Primary"; tag "appris_principal_1"; tag "CCDS"; ccdsid "CCDS16622.1"; havana_gene "OTTMUSG00000015619.1"; havana_transcript "OTTMUST00000037101.1";
chr2	HAVANA	UTR	120429820	120431736	0	+	.	gene_id "ENSMUSG00000027287.15"; transcript_id "ENSMUST00000028743.10"; gene_type "protein_coding"; gene_name "Snap23"; transcript_type "protein_coding"; transcript_name "Snap23-201"; exon_number 8; exon_id "ENSMUSE00000597828.3"; level 2; protein_id "ENSMUSP00000028743.4"; transcript_support_level "1"; mgi_id "MGI:109356"; tag "alternative_5_UTR"; tag "basic"; tag "appris_principal_1"; tag "CCDS"; ccdsid "CCDS16622.1"; havana_gene "OTTMUSG00000015619.1"; havana_transcript "OTTMUST00000037103.1";
chr2	HAVANA	UTR	120429820	120431736	0	+	.	gene_id "ENSMUSG00000027287.15"; transcript_id "ENSMUST00000116437.8"; gene_type "protein_coding"; gene_name "Snap23"; transcript_type "protein_coding"; transcript_name "Snap23-203"; exon_number 9; exon_id "ENSMUSE00000597828.3"; level 2; protein_id "ENSMUSP00000112138.2"; transcript_support_level "1"; mgi_id "MGI:109356"; tag "basic"; tag "CCDS"; ccdsid "CCDS50681.1"; havana_gene "OTTMUSG00000015619.1"; havana_transcript "OTTMUST00000037102.1";
chr2	HAVANA	UTR	120439864	120439933	0	+	.	gene_id "ENSMUSG00000027285.14"; transcript_id "ENSMUST00000028741.14"; gene_type "protein_coding"; gene_name "Haus2"; transcript_type "nonsense_mediated_decay"; transcript_name "Haus2-201"; exon_number 1; exon_id "ENSMUSE00000437883.8"; level 2; protein_id "ENSMUSP00000028741.8"; transcript_support_level "1"; mgi_id "MGI:1913546"; havana_gene "OTTMUSG00000015622.1"; havana_transcript "OTTMUST00000037122.1";
chr2	HAVANA	UTR	120439864	120439933	0	+	.	gene_id "ENSMUSG00000027285.14"; transcript_id "ENSMUST00000124187.8"; gene_type "protein_coding"; gene_name "Haus2"; transcript_type "protein_coding"; transcript_name "Haus2-203"; exon_number 1; exon_id "ENSMUSE00000437883.8"; level 2; protein_id "ENSMUSP00000117299.2"; transcript_support_level "1"; mgi_id "MGI:1913546"; tag "basic"; tag "Ensembl_canonical"; tag "GENCODE_Primary"; tag "appris_principal_1"; tag "CCDS"; ccdsid "CCDS16624.1"; havana_gene "OTTMUSG00000015622.1"; havana_transcript "OTTMUST00000037120.1";
chr2	HAVANA	exon	120439864	120440026	0	+	.	gene_id "ENSMUSG00000027285.14"; transcript_id "ENSMUST00000028741.14"; gene_type "protein_coding"; gene_name "Haus2"; transcript_type "nonsense_mediated_decay"; transcript_name "Haus2-201"; exon_number 1; exon_id "ENSMUSE00000437883.8"; level 2; protein_id "ENSMUSP00000028741.8"; transcript_support_level "1"; mgi_id "MGI:1913546"; havana_gene "OTTMUSG00000015622.1"; havana_transcript "OTTMUST00000037122.1";
chr2	HAVANA	exon	120439864	120440026	0	+	.	gene_id "ENSMUSG00000027285.14"; transcript_id "ENSMUST00000124187.8"; gene_type "protein_coding"; gene_name "Haus2"; transcript_type "protein_coding"; transcript_name "Haus2-203"; exon_number 1; exon_id "ENSMUSE00000437883.8"; level 2; protein_id "ENSMUSP00000117299.2"; transcript_support_level "1"; mgi_id "MGI:1913546"; tag "basic"; tag "Ensembl_canonical"; tag "GENCODE_Primary"; tag "appris_principal_1"; tag "CCDS"; ccdsid "CCDS16624.1"; havana_gene "OTTMUSG00000015622.1"; havana_transcript "OTTMUST00000037120.1";
chr2	HAVANA	transcript	120439864	120450387	0	+	.	gene_id "ENSMUSG00000027285.14"; transcript_id "ENSMUST00000028741.14"; gene_type "protein_coding"; gene_name "Haus2"; transcript_type "nonsense_mediated_decay"; transcript_name "Haus2-201"; level 2; protein_id "ENSMUSP00000028741.8"; transcript_support_level "1"; mgi_id "MGI:1913546"; havana_gene "OTTMUSG00000015622.1"; havana_transcript "OTTMUST00000037122.1";
chr2	HAVANA	gene	120439864	120452041	0	+	.	gene_id "ENSMUSG00000027285.14"; gene_type "protein_coding"; gene_name "Haus2"; level 2; mgi_id "MGI:1913546"; havana_gene "OTTMUSG00000015622.1";
chr2	HAVANA	transcript	120439864	120452041	0	+	.	gene_id "ENSMUSG00000027285.14"; transcript_id "ENSMUST00000124187.8"; gene_type "protein_coding"; gene_name "Haus2"; transcript_type "protein_coding"; transcript_name "Haus2-203"; level 2; protein_id "ENSMUSP00000117299.2"; transcript_support_level "1"; mgi_id "MGI:1913546"; tag "basic"; tag "Ensembl_canonical"; tag "GENCODE_Primary"; tag "appris_principal_1"; tag "CCDS"; ccdsid "CCDS16624.1"; havana_gene "OTTMUSG00000015622.1"; havana_transcript "OTTMUST00000037120.1";
chr2	HAVANA	start_codon	120439934	120439936	0	+	0	gene_id "ENSMUSG00000027285.14"; transcript_id "ENSMUST00000028741.14"; gene_type "protein_coding"; gene_name "Haus2"; transcript_type "nonsense_mediated_decay"; transcript_name "Haus2-201"; exon_number 1; exon_id "ENSMUSE00000437883.8"; level 2; protein_id "ENSMUSP00000028741.8"; transcript_support_level "1"; mgi_id "MGI:1913546"; havana_gene "OTTMUSG00000015622.1"; havana_transcript "OTTMUST00000037122.1";
chr2	HAVANA	start_codon	120439934	120439936	0	+	0	gene_id "ENSMUSG00000027285.14"; transcript_id "ENSMUST00000124187.8"; gene_type "protein_coding"; gene_name "Haus2"; transcript_type "protein_coding"; transcript_name "Haus2-203"; exon_number 1; exon_id "ENSMUSE00000437883.8"; level 2; protein_id "ENSMUSP00000117299.2"; transcript_support_level "1"; mgi_id "MGI:1913546"; tag "basic"; tag "Ensembl_canonical"; tag "GENCODE_Primary"; tag "appris_principal_1"; tag "CCDS"; ccdsid "CCDS16624.1"; havana_gene "OTTMUSG00000015622.1"; havana_transcript "OTTMUST00000037120.1";
chr2	HAVANA	CDS	120439934	120440026	0	+	0	gene_id "ENSMUSG00000027285.14"; transcript_id "ENSMUST00000028741.14"; gene_type "protein_coding"; gene_name "Haus2"; transcript_type "nonsense_mediated_decay"; transcript_name "Haus2-201"; exon_number 1; exon_id "ENSMUSE00000437883.8"; level 2; protein_id "ENSMUSP00000028741.8"; transcript_support_level "1"; mgi_id "MGI:1913546"; havana_gene "OTTMUSG00000015622.1"; havana_transcript "OTTMUST00000037122.1";
chr2	HAVANA	CDS	120439934	120440026	0	+	0	gene_id "ENSMUSG00000027285.14"; transcript_id "ENSMUST00000124187.8"; gene_type "protein_coding"; gene_name "Haus2"; transcript_type "protein_coding"; transcript_name "Haus2-203"; exon_number 1; exon_id "ENSMUSE00000437883.8"; level 2; protein_id "ENSMUSP00000117299.2"; transcript_support_level "1"; mgi_id "MGI:1913546"; tag "basic"; tag "Ensembl_canonical"; tag "GENCODE_Primary"; tag "appris_principal_1"; tag "CCDS"; ccdsid "CCDS16624.1"; havana_gene "OTTMUSG00000015622.1"; havana_transcript "OTTMUST00000037120.1";
chr2	HAVANA	exon	120440076	120440139	0	+	.	gene_id "ENSMUSG00000027285.14"; transcript_id "ENSMUST00000110706.2"; gene_type "protein_coding"; gene_name "Haus2"; transcript_type "protein_coding"; transcript_name "Haus2-202"; exon_number 1; exon_id "ENSMUSE00000685041.2"; level 2; protein_id "ENSMUSP00000106334.2"; transcript_support_level "1"; mgi_id "MGI:1913546"; tag "basic"; tag "CCDS"; ccdsid "CCDS71120.1"; havana_gene "OTTMUSG00000015622.1"; havana_transcript "OTTMUST00000037121.1";
chr2	HAVANA	UTR	120440076	120440139	0	+	.	gene_id "ENSMUSG00000027285.14"; transcript_id "ENSMUST00000110706.2"; gene_type "protein_coding"; gene_name "Haus2"; transcript_type "protein_coding"; transcript_name "Haus2-202"; exon_number 1; exon_id "ENSMUSE00000685041.2"; level 2; protein_id "ENSMUSP00000106334.2"; transcript_support_level "1"; mgi_id "MGI:1913546"; tag "basic"; tag "CCDS"; ccdsid "CCDS71120.1"; havana_gene "OTTMUSG00000015622.1"; havana_transcript "OTTMUST00000037121.1";
chr2	HAVANA	transcript	120440076	120452041	0	+	.	gene_id "ENSMUSG00000027285.14"; transcript_id "ENSMUST00000110706.2"; gene_type "protein_coding"; gene_name "Haus2"; transcript_type "protein_coding"; transcript_name "Haus2-202"; level 2; protein_id "ENSMUSP00000106334.2"; transcript_support_level "1"; mgi_id "MGI:1913546"; tag "basic"; tag "CCDS"; ccdsid "CCDS71120.1"; havana_gene "OTTMUSG00000015622.1"; havana_transcript "OTTMUST00000037121.1";
chr2	sragcm37_es	exon	120440560	120440824	0.028617441100053	+	.	gene_id "ENSMUSG00000027285.14"; transcript_id "ENSMUSG00000027285.14_tx_3"; exon_id "chr2_120440560_120440824_+"; exonnum "1"; txlen "1632";
chr2	sragcm37_mid	exon	120441497	120441526	0.028617441100053	+	.	gene_id "ENSMUSG00000027285.14"; transcript_id "ENSMUSG00000027285.14_tx_3"; exon_id "chr2_120441497_120441526_+"; exonnum "2"; txlen "1632";
chr2	HAVANA	UTR	120442819	120442821	0	+	.	gene_id "ENSMUSG00000027285.14"; transcript_id "ENSMUST00000110706.2"; gene_type "protein_coding"; gene_name "Haus2"; transcript_type "protein_coding"; transcript_name "Haus2-202"; exon_number 2; exon_id "ENSMUSE00001228827.2"; level 2; protein_id "ENSMUSP00000106334.2"; transcript_support_level "1"; mgi_id "MGI:1913546"; tag "basic"; tag "CCDS"; ccdsid "CCDS71120.1"; havana_gene "OTTMUSG00000015622.1"; havana_transcript "OTTMUST00000037121.1";
chr2	HAVANA	exon	120442819	120442911	0	+	.	gene_id "ENSMUSG00000027285.14"; transcript_id "ENSMUST00000028741.14"; gene_type "protein_coding"; gene_name "Haus2"; transcript_type "nonsense_mediated_decay"; transcript_name "Haus2-201"; exon_number 2; exon_id "ENSMUSE00001259166.2"; level 2; protein_id "ENSMUSP00000028741.8"; transcript_support_level "1"; mgi_id "MGI:1913546"; havana_gene "OTTMUSG00000015622.1"; havana_transcript "OTTMUST00000037122.1";
chr2	HAVANA	CDS	120442819	120442911	0	+	0	gene_id "ENSMUSG00000027285.14"; transcript_id "ENSMUST00000028741.14"; gene_type "protein_coding"; gene_name "Haus2"; transcript_type "nonsense_mediated_decay"; transcript_name "Haus2-201"; exon_number 2; exon_id "ENSMUSE00001259166.2"; level 2; protein_id "ENSMUSP00000028741.8"; transcript_support_level "1"; mgi_id "MGI:1913546"; havana_gene "OTTMUSG00000015622.1"; havana_transcript "OTTMUST00000037122.1";
chr2	HAVANA	exon	120442819	120442911	0	+	.	gene_id "ENSMUSG00000027285.14"; transcript_id "ENSMUST00000124187.8"; gene_type "protein_coding"; gene_name "Haus2"; transcript_type "protein_coding"; transcript_name "Haus2-203"; exon_number 2; exon_id "ENSMUSE00001259166.2"; level 2; protein_id "ENSMUSP00000117299.2"; transcript_support_level "1"; mgi_id "MGI:1913546"; tag "basic"; tag "Ensembl_canonical"; tag "GENCODE_Primary"; tag "appris_principal_1"; tag "CCDS"; ccdsid "CCDS16624.1"; havana_gene "OTTMUSG00000015622.1"; havana_transcript "OTTMUST00000037120.1";
chr2	HAVANA	CDS	120442819	120442911	0	+	0	gene_id "ENSMUSG00000027285.14"; transcript_id "ENSMUST00000124187.8"; gene_type "protein_coding"; gene_name "Haus2"; transcript_type "protein_coding"; transcript_name "Haus2-203"; exon_number 2; exon_id "ENSMUSE00001259166.2"; level 2; protein_id "ENSMUSP00000117299.2"; transcript_support_level "1"; mgi_id "MGI:1913546"; tag "basic"; tag "Ensembl_canonical"; tag "GENCODE_Primary"; tag "appris_principal_1"; tag "CCDS"; ccdsid "CCDS16624.1"; havana_gene "OTTMUSG00000015622.1"; havana_transcript "OTTMUST00000037120.1";
chr2	HAVANA	exon	120442819	120442911	0	+	.	gene_id "ENSMUSG00000027285.14"; transcript_id "ENSMUST00000110706.2"; gene_type "protein_coding"; gene_name "Haus2"; transcript_type "protein_coding"; transcript_name "Haus2-202"; exon_number 2; exon_id "ENSMUSE00001228827.2"; level 2; protein_id "ENSMUSP00000106334.2"; transcript_support_level "1"; mgi_id "MGI:1913546"; tag "basic"; tag "CCDS"; ccdsid "CCDS71120.1"; havana_gene "OTTMUSG00000015622.1"; havana_transcript "OTTMUST00000037121.1";
chr2	ENSEMBL_gcm37	exon	120442819	120442911	0.028617441100053	+	.	gene_id "ENSMUSG00000027285.14"; transcript_id "ENSMUSG00000027285.14_tx_3"; exon_id "chr2_120442819_120442911_+"; exonnum "3"; txlen "1632";
chr2	HAVANA	start_codon	120442822	120442824	0	+	0	gene_id "ENSMUSG00000027285.14"; transcript_id "ENSMUST00000110706.2"; gene_type "protein_coding"; gene_name "Haus2"; transcript_type "protein_coding"; transcript_name "Haus2-202"; exon_number 2; exon_id "ENSMUSE00001228827.2"; level 2; protein_id "ENSMUSP00000106334.2"; transcript_support_level "1"; mgi_id "MGI:1913546"; tag "basic"; tag "CCDS"; ccdsid "CCDS71120.1"; havana_gene "OTTMUSG00000015622.1"; havana_transcript "OTTMUST00000037121.1";
chr2	HAVANA	CDS	120442822	120442911	0	+	0	gene_id "ENSMUSG00000027285.14"; transcript_id "ENSMUST00000110706.2"; gene_type "protein_coding"; gene_name "Haus2"; transcript_type "protein_coding"; transcript_name "Haus2-202"; exon_number 2; exon_id "ENSMUSE00001228827.2"; level 2; protein_id "ENSMUSP00000106334.2"; transcript_support_level "1"; mgi_id "MGI:1913546"; tag "basic"; tag "CCDS"; ccdsid "CCDS71120.1"; havana_gene "OTTMUSG00000015622.1"; havana_transcript "OTTMUST00000037121.1";
chr2	HAVANA	exon	120443532	120443601	0	+	.	gene_id "ENSMUSG00000027285.14"; transcript_id "ENSMUST00000124187.8"; gene_type "protein_coding"; gene_name "Haus2"; transcript_type "protein_coding"; transcript_name "Haus2-203"; exon_number 3; exon_id "ENSMUSE00000167969.2"; level 2; protein_id "ENSMUSP00000117299.2"; transcript_support_level "1"; mgi_id "MGI:1913546"; tag "basic"; tag "Ensembl_canonical"; tag "GENCODE_Primary"; tag "appris_principal_1"; tag "CCDS"; ccdsid "CCDS16624.1"; havana_gene "OTTMUSG00000015622.1"; havana_transcript "OTTMUST00000037120.1";
chr2	HAVANA	CDS	120443532	120443601	0	+	0	gene_id "ENSMUSG00000027285.14"; transcript_id "ENSMUST00000124187.8"; gene_type "protein_coding"; gene_name "Haus2"; transcript_type "protein_coding"; transcript_name "Haus2-203"; exon_number 3; exon_id "ENSMUSE00000167969.2"; level 2; protein_id "ENSMUSP00000117299.2"; transcript_support_level "1"; mgi_id "MGI:1913546"; tag "basic"; tag "Ensembl_canonical"; tag "GENCODE_Primary"; tag "appris_principal_1"; tag "CCDS"; ccdsid "CCDS16624.1"; havana_gene "OTTMUSG00000015622.1"; havana_transcript "OTTMUST00000037120.1";
chr2	HAVANA	exon	120443532	120443601	0	+	.	gene_id "ENSMUSG00000027285.14"; transcript_id "ENSMUST00000110706.2"; gene_type "protein_coding"; gene_name "Haus2"; transcript_type "protein_coding"; transcript_name "Haus2-202"; exon_number 3; exon_id "ENSMUSE00000167969.2"; level 2; protein_id "ENSMUSP00000106334.2"; transcript_support_level "1"; mgi_id "MGI:1913546"; tag "basic"; tag "CCDS"; ccdsid "CCDS71120.1"; havana_gene "OTTMUSG00000015622.1"; havana_transcript "OTTMUST00000037121.1";
chr2	HAVANA	CDS	120443532	120443601	0	+	0	gene_id "ENSMUSG00000027285.14"; transcript_id "ENSMUST00000110706.2"; gene_type "protein_coding"; gene_name "Haus2"; transcript_type "protein_coding"; transcript_name "Haus2-202"; exon_number 3; exon_id "ENSMUSE00000167969.2"; level 2; protein_id "ENSMUSP00000106334.2"; transcript_support_level "1"; mgi_id "MGI:1913546"; tag "basic"; tag "CCDS"; ccdsid "CCDS71120.1"; havana_gene "OTTMUSG00000015622.1"; havana_transcript "OTTMUST00000037121.1";
chr2	ENSEMBL_gcm37	exon	120443532	120443601	0.028617441100053	+	.	gene_id "ENSMUSG00000027285.14"; transcript_id "ENSMUSG00000027285.14_tx_3"; exon_id "chr2_120443532_120443601_+"; exonnum "4"; txlen "1632";
chr2	HAVANA	CDS	120446336	120446362	0	+	0	gene_id "ENSMUSG00000027285.14"; transcript_id "ENSMUST00000028741.14"; gene_type "protein_coding"; gene_name "Haus2"; transcript_type "nonsense_mediated_decay"; transcript_name "Haus2-201"; exon_number 3; exon_id "ENSMUSE00001260189.2"; level 2; protein_id "ENSMUSP00000028741.8"; transcript_support_level "1"; mgi_id "MGI:1913546"; havana_gene "OTTMUSG00000015622.1"; havana_transcript "OTTMUST00000037122.1";
chr2	HAVANA	exon	120446336	120446468	0	+	.	gene_id "ENSMUSG00000027285.14"; transcript_id "ENSMUST00000028741.14"; gene_type "protein_coding"; gene_name "Haus2"; transcript_type "nonsense_mediated_decay"; transcript_name "Haus2-201"; exon_number 3; exon_id "ENSMUSE00001260189.2"; level 2; protein_id "ENSMUSP00000028741.8"; transcript_support_level "1"; mgi_id "MGI:1913546"; havana_gene "OTTMUSG00000015622.1"; havana_transcript "OTTMUST00000037122.1";
chr2	HAVANA	exon	120446336	120446468	0	+	.	gene_id "ENSMUSG00000027285.14"; transcript_id "ENSMUST00000124187.8"; gene_type "protein_coding"; gene_name "Haus2"; transcript_type "protein_coding"; transcript_name "Haus2-203"; exon_number 4; exon_id "ENSMUSE00001269245.2"; level 2; protein_id "ENSMUSP00000117299.2"; transcript_support_level "1"; mgi_id "MGI:1913546"; tag "basic"; tag "Ensembl_canonical"; tag "GENCODE_Primary"; tag "appris_principal_1"; tag "CCDS"; ccdsid "CCDS16624.1"; havana_gene "OTTMUSG00000015622.1"; havana_transcript "OTTMUST00000037120.1";
chr2	HAVANA	CDS	120446336	120446468	0	+	2	gene_id "ENSMUSG00000027285.14"; transcript_id "ENSMUST00000124187.8"; gene_type "protein_coding"; gene_name "Haus2"; transcript_type "protein_coding"; transcript_name "Haus2-203"; exon_number 4; exon_id "ENSMUSE00001269245.2"; level 2; protein_id "ENSMUSP00000117299.2"; transcript_support_level "1"; mgi_id "MGI:1913546"; tag "basic"; tag "Ensembl_canonical"; tag "GENCODE_Primary"; tag "appris_principal_1"; tag "CCDS"; ccdsid "CCDS16624.1"; havana_gene "OTTMUSG00000015622.1"; havana_transcript "OTTMUST00000037120.1";
chr2	HAVANA	exon	120446336	120446468	0	+	.	gene_id "ENSMUSG00000027285.14"; transcript_id "ENSMUST00000110706.2"; gene_type "protein_coding"; gene_name "Haus2"; transcript_type "protein_coding"; transcript_name "Haus2-202"; exon_number 4; exon_id "ENSMUSE00001269245.2"; level 2; protein_id "ENSMUSP00000106334.2"; transcript_support_level "1"; mgi_id "MGI:1913546"; tag "basic"; tag "CCDS"; ccdsid "CCDS71120.1"; havana_gene "OTTMUSG00000015622.1"; havana_transcript "OTTMUST00000037121.1";
chr2	HAVANA	CDS	120446336	120446468	0	+	2	gene_id "ENSMUSG00000027285.14"; transcript_id "ENSMUST00000110706.2"; gene_type "protein_coding"; gene_name "Haus2"; transcript_type "protein_coding"; transcript_name "Haus2-202"; exon_number 4; exon_id "ENSMUSE00001269245.2"; level 2; protein_id "ENSMUSP00000106334.2"; transcript_support_level "1"; mgi_id "MGI:1913546"; tag "basic"; tag "CCDS"; ccdsid "CCDS71120.1"; havana_gene "OTTMUSG00000015622.1"; havana_transcript "OTTMUST00000037121.1";
chr2	ENSEMBL_gcm37	exon	120446336	120446468	0.028617441100053	+	.	gene_id "ENSMUSG00000027285.14"; transcript_id "ENSMUSG00000027285.14_tx_3"; exon_id "chr2_120446336_120446468_+"; exonnum "5"; txlen "1632";
chr2	HAVANA	stop_codon	120446363	120446365	0	+	0	gene_id "ENSMUSG00000027285.14"; transcript_id "ENSMUST00000028741.14"; gene_type "protein_coding"; gene_name "Haus2"; transcript_type "nonsense_mediated_decay"; transcript_name "Haus2-201"; exon_number 3; exon_id "ENSMUSE00001260189.2"; level 2; protein_id "ENSMUSP00000028741.8"; transcript_support_level "1"; mgi_id "MGI:1913546"; havana_gene "OTTMUSG00000015622.1"; havana_transcript "OTTMUST00000037122.1";
chr2	HAVANA	UTR	120446363	120446468	0	+	.	gene_id "ENSMUSG00000027285.14"; transcript_id "ENSMUST00000028741.14"; gene_type "protein_coding"; gene_name "Haus2"; transcript_type "nonsense_mediated_decay"; transcript_name "Haus2-201"; exon_number 3; exon_id "ENSMUSE00001260189.2"; level 2; protein_id "ENSMUSP00000028741.8"; transcript_support_level "1"; mgi_id "MGI:1913546"; havana_gene "OTTMUSG00000015622.1"; havana_transcript "OTTMUST00000037122.1";
chr2	HAVANA	exon	120448354	120448462	0	+	.	gene_id "ENSMUSG00000027285.14"; transcript_id "ENSMUST00000028741.14"; gene_type "protein_coding"; gene_name "Haus2"; transcript_type "nonsense_mediated_decay"; transcript_name "Haus2-201"; exon_number 4; exon_id "ENSMUSE00001265868.2"; level 2; protein_id "ENSMUSP00000028741.8"; transcript_support_level "1"; mgi_id "MGI:1913546"; havana_gene "OTTMUSG00000015622.1"; havana_transcript "OTTMUST00000037122.1";
chr2	HAVANA	UTR	120448354	120448462	0	+	.	gene_id "ENSMUSG00000027285.14"; transcript_id "ENSMUST00000028741.14"; gene_type "protein_coding"; gene_name "Haus2"; transcript_type "nonsense_mediated_decay"; transcript_name "Haus2-201"; exon_number 4; exon_id "ENSMUSE00001265868.2"; level 2; protein_id "ENSMUSP00000028741.8"; transcript_support_level "1"; mgi_id "MGI:1913546"; havana_gene "OTTMUSG00000015622.1"; havana_transcript "OTTMUST00000037122.1";
chr2	HAVANA	exon	120448354	120448462	0	+	.	gene_id "ENSMUSG00000027285.14"; transcript_id "ENSMUST00000124187.8"; gene_type "protein_coding"; gene_name "Haus2"; transcript_type "protein_coding"; transcript_name "Haus2-203"; exon_number 5; exon_id "ENSMUSE00001298080.2"; level 2; protein_id "ENSMUSP00000117299.2"; transcript_support_level "1"; mgi_id "MGI:1913546"; tag "basic"; tag "Ensembl_canonical"; tag "GENCODE_Primary"; tag "appris_principal_1"; tag "CCDS"; ccdsid "CCDS16624.1"; havana_gene "OTTMUSG00000015622.1"; havana_transcript "OTTMUST00000037120.1";
chr2	HAVANA	CDS	120448354	120448462	0	+	1	gene_id "ENSMUSG00000027285.14"; transcript_id "ENSMUST00000124187.8"; gene_type "protein_coding"; gene_name "Haus2"; transcript_type "protein_coding"; transcript_name "Haus2-203"; exon_number 5; exon_id "ENSMUSE00001298080.2"; level 2; protein_id "ENSMUSP00000117299.2"; transcript_support_level "1"; mgi_id "MGI:1913546"; tag "basic"; tag "Ensembl_canonical"; tag "GENCODE_Primary"; tag "appris_principal_1"; tag "CCDS"; ccdsid "CCDS16624.1"; havana_gene "OTTMUSG00000015622.1"; havana_transcript "OTTMUST00000037120.1";
chr2	HAVANA	exon	120448354	120448462	0	+	.	gene_id "ENSMUSG00000027285.14"; transcript_id "ENSMUST00000110706.2"; gene_type "protein_coding"; gene_name "Haus2"; transcript_type "protein_coding"; transcript_name "Haus2-202"; exon_number 5; exon_id "ENSMUSE00001298080.2"; level 2; protein_id "ENSMUSP00000106334.2"; transcript_support_level "1"; mgi_id "MGI:1913546"; tag "basic"; tag "CCDS"; ccdsid "CCDS71120.1"; havana_gene "OTTMUSG00000015622.1"; havana_transcript "OTTMUST00000037121.1";
chr2	HAVANA	CDS	120448354	120448462	0	+	1	gene_id "ENSMUSG00000027285.14"; transcript_id "ENSMUST00000110706.2"; gene_type "protein_coding"; gene_name "Haus2"; transcript_type "protein_coding"; transcript_name "Haus2-202"; exon_number 5; exon_id "ENSMUSE00001298080.2"; level 2; protein_id "ENSMUSP00000106334.2"; transcript_support_level "1"; mgi_id "MGI:1913546"; tag "basic"; tag "CCDS"; ccdsid "CCDS71120.1"; havana_gene "OTTMUSG00000015622.1"; havana_transcript "OTTMUST00000037121.1";
chr2	ENSEMBL_gcm37	exon	120448354	120448462	0.028617441100053	+	.	gene_id "ENSMUSG00000027285.14"; transcript_id "ENSMUSG00000027285.14_tx_3"; exon_id "chr2_120448354_120448462_+"; exonnum "6"; txlen "1632";
chr2	HAVANA	CDS	120449456	120449659	0	+	0	gene_id "ENSMUSG00000027285.14"; transcript_id "ENSMUST00000124187.8"; gene_type "protein_coding"; gene_name "Haus2"; transcript_type "protein_coding"; transcript_name "Haus2-203"; exon_number 6; exon_id "ENSMUSE00000685039.2"; level 2; protein_id "ENSMUSP00000117299.2"; transcript_support_level "1"; mgi_id "MGI:1913546"; tag "basic"; tag "Ensembl_canonical"; tag "GENCODE_Primary"; tag "appris_principal_1"; tag "CCDS"; ccdsid "CCDS16624.1"; havana_gene "OTTMUSG00000015622.1"; havana_transcript "OTTMUST00000037120.1";
chr2	HAVANA	CDS	120449456	120449659	0	+	0	gene_id "ENSMUSG00000027285.14"; transcript_id "ENSMUST00000110706.2"; gene_type "protein_coding"; gene_name "Haus2"; transcript_type "protein_coding"; transcript_name "Haus2-202"; exon_number 6; exon_id "ENSMUSE00000685039.2"; level 2; protein_id "ENSMUSP00000106334.2"; transcript_support_level "1"; mgi_id "MGI:1913546"; tag "basic"; tag "CCDS"; ccdsid "CCDS71120.1"; havana_gene "OTTMUSG00000015622.1"; havana_transcript "OTTMUST00000037121.1";
chr2	HAVANA	exon	120449456	120450387	0	+	.	gene_id "ENSMUSG00000027285.14"; transcript_id "ENSMUST00000028741.14"; gene_type "protein_coding"; gene_name "Haus2"; transcript_type "nonsense_mediated_decay"; transcript_name "Haus2-201"; exon_number 5; exon_id "ENSMUSE00000340387.9"; level 2; protein_id "ENSMUSP00000028741.8"; transcript_support_level "1"; mgi_id "MGI:1913546"; havana_gene "OTTMUSG00000015622.1"; havana_transcript "OTTMUST00000037122.1";
chr2	HAVANA	UTR	120449456	120450387	0	+	.	gene_id "ENSMUSG00000027285.14"; transcript_id "ENSMUST00000028741.14"; gene_type "protein_coding"; gene_name "Haus2"; transcript_type "nonsense_mediated_decay"; transcript_name "Haus2-201"; exon_number 5; exon_id "ENSMUSE00000340387.9"; level 2; protein_id "ENSMUSP00000028741.8"; transcript_support_level "1"; mgi_id "MGI:1913546"; havana_gene "OTTMUSG00000015622.1"; havana_transcript "OTTMUST00000037122.1";
chr2	ENSEMBL_gcm37	exon	120449456	120450387	0.028617441100053	+	.	gene_id "ENSMUSG00000027285.14"; transcript_id "ENSMUSG00000027285.14_tx_3"; exon_id "chr2_120449456_120450387_+"; exonnum "7"; txlen "1632";
chr2	HAVANA	exon	120449456	120452041	0	+	.	gene_id "ENSMUSG00000027285.14"; transcript_id "ENSMUST00000124187.8"; gene_type "protein_coding"; gene_name "Haus2"; transcript_type "protein_coding"; transcript_name "Haus2-203"; exon_number 6; exon_id "ENSMUSE00000685039.2"; level 2; protein_id "ENSMUSP00000117299.2"; transcript_support_level "1"; mgi_id "MGI:1913546"; tag "basic"; tag "Ensembl_canonical"; tag "GENCODE_Primary"; tag "appris_principal_1"; tag "CCDS"; ccdsid "CCDS16624.1"; havana_gene "OTTMUSG00000015622.1"; havana_transcript "OTTMUST00000037120.1";
chr2	HAVANA	exon	120449456	120452041	0	+	.	gene_id "ENSMUSG00000027285.14"; transcript_id "ENSMUST00000110706.2"; gene_type "protein_coding"; gene_name "Haus2"; transcript_type "protein_coding"; transcript_name "Haus2-202"; exon_number 6; exon_id "ENSMUSE00000685039.2"; level 2; protein_id "ENSMUSP00000106334.2"; transcript_support_level "1"; mgi_id "MGI:1913546"; tag "basic"; tag "CCDS"; ccdsid "CCDS71120.1"; havana_gene "OTTMUSG00000015622.1"; havana_transcript "OTTMUST00000037121.1";
chr2	HAVANA	stop_codon	120449660	120449662	0	+	0	gene_id "ENSMUSG00000027285.14"; transcript_id "ENSMUST00000124187.8"; gene_type "protein_coding"; gene_name "Haus2"; transcript_type "protein_coding"; transcript_name "Haus2-203"; exon_number 6; exon_id "ENSMUSE00000685039.2"; level 2; protein_id "ENSMUSP00000117299.2"; transcript_support_level "1"; mgi_id "MGI:1913546"; tag "basic"; tag "Ensembl_canonical"; tag "GENCODE_Primary"; tag "appris_principal_1"; tag "CCDS"; ccdsid "CCDS16624.1"; havana_gene "OTTMUSG00000015622.1"; havana_transcript "OTTMUST00000037120.1";
chr2	HAVANA	stop_codon	120449660	120449662	0	+	0	gene_id "ENSMUSG00000027285.14"; transcript_id "ENSMUST00000110706.2"; gene_type "protein_coding"; gene_name "Haus2"; transcript_type "protein_coding"; transcript_name "Haus2-202"; exon_number 6; exon_id "ENSMUSE00000685039.2"; level 2; protein_id "ENSMUSP00000106334.2"; transcript_support_level "1"; mgi_id "MGI:1913546"; tag "basic"; tag "CCDS"; ccdsid "CCDS71120.1"; havana_gene "OTTMUSG00000015622.1"; havana_transcript "OTTMUST00000037121.1";
chr2	HAVANA	UTR	120449660	120452041	0	+	.	gene_id "ENSMUSG00000027285.14"; transcript_id "ENSMUST00000124187.8"; gene_type "protein_coding"; gene_name "Haus2"; transcript_type "protein_coding"; transcript_name "Haus2-203"; exon_number 6; exon_id "ENSMUSE00000685039.2"; level 2; protein_id "ENSMUSP00000117299.2"; transcript_support_level "1"; mgi_id "MGI:1913546"; tag "basic"; tag "Ensembl_canonical"; tag "GENCODE_Primary"; tag "appris_principal_1"; tag "CCDS"; ccdsid "CCDS16624.1"; havana_gene "OTTMUSG00000015622.1"; havana_transcript "OTTMUST00000037120.1";
chr2	HAVANA	UTR	120449660	120452041	0	+	.	gene_id "ENSMUSG00000027285.14"; transcript_id "ENSMUST00000110706.2"; gene_type "protein_coding"; gene_name "Haus2"; transcript_type "protein_coding"; transcript_name "Haus2-202"; exon_number 6; exon_id "ENSMUSE00000685039.2"; level 2; protein_id "ENSMUSP00000106334.2"; transcript_support_level "1"; mgi_id "MGI:1913546"; tag "basic"; tag "CCDS"; ccdsid "CCDS71120.1"; havana_gene "OTTMUSG00000015622.1"; havana_transcript "OTTMUST00000037121.1";
chr2	HAVANA	UTR	120459602	120459704	0	+	.	gene_id "ENSMUSG00000033705.18"; transcript_id "ENSMUST00000180041.9"; gene_type "protein_coding"; gene_name "Stard9"; transcript_type "protein_coding"; transcript_name "Stard9-206"; exon_number 1; exon_id "ENSMUSE00000963436.3"; level 2; protein_id "ENSMUSP00000136055.2"; transcript_support_level "5"; mgi_id "MGI:3045258"; tag "inferred_exon_combination"; tag "RNA_Seq_supported_partial"; tag "basic"; tag "Ensembl_canonical"; tag "GENCODE_Primary"; tag "appris_principal_1"; havana_gene "OTTMUSG00000015627.1"; havana_transcript "OTTMUST00000037134.1";
chr2	HAVANA	exon	120459602	120459751	0	+	.	gene_id "ENSMUSG00000033705.18"; transcript_id "ENSMUST00000180041.9"; gene_type "protein_coding"; gene_name "Stard9"; transcript_type "protein_coding"; transcript_name "Stard9-206"; exon_number 1; exon_id "ENSMUSE00000963436.3"; level 2; protein_id "ENSMUSP00000136055.2"; transcript_support_level "5"; mgi_id "MGI:3045258"; tag "inferred_exon_combination"; tag "RNA_Seq_supported_partial"; tag "basic"; tag "Ensembl_canonical"; tag "GENCODE_Primary"; tag "appris_principal_1"; havana_gene "OTTMUSG00000015627.1"; havana_transcript "OTTMUST00000037134.1";
chr2	HAVANA	transcript	120459602	120546362	0	+	.	gene_id "ENSMUSG00000033705.18"; transcript_id "ENSMUST00000180041.9"; gene_type "protein_coding"; gene_name "Stard9"; transcript_type "protein_coding"; transcript_name "Stard9-206"; level 2; protein_id "ENSMUSP00000136055.2"; transcript_support_level "5"; mgi_id "MGI:3045258"; tag "inferred_exon_combination"; tag "RNA_Seq_supported_partial"; tag "basic"; tag "Ensembl_canonical"; tag "GENCODE_Primary"; tag "appris_principal_1"; havana_gene "OTTMUSG00000015627.1"; havana_transcript "OTTMUST00000037134.1";
chr2	HAVANA	gene	120459602	120562376	0	+	.	gene_id "ENSMUSG00000033705.18"; gene_type "protein_coding"; gene_name "Stard9"; level 2; mgi_id "MGI:3045258"; havana_gene "OTTMUSG00000015627.1";
chr2	HAVANA	UTR	120459607	120459704	0	+	.	gene_id "ENSMUSG00000033705.18"; transcript_id "ENSMUST00000140843.9"; gene_type "protein_coding"; gene_name "Stard9"; transcript_type "nonsense_mediated_decay"; transcript_name "Stard9-203"; exon_number 1; exon_id "ENSMUSE00000685038.2"; level 2; protein_id "ENSMUSP00000117178.3"; transcript_support_level "5"; mgi_id "MGI:3045258"; tag "inferred_exon_combination"; tag "RNA_Seq_supported_partial"; havana_gene "OTTMUSG00000015627.1"; havana_transcript "OTTMUST00000172377.1";
chr2	HAVANA	exon	120459607	120459751	0	+	.	gene_id "ENSMUSG00000033705.18"; transcript_id "ENSMUST00000140843.9"; gene_type "protein_coding"; gene_name "Stard9"; transcript_type "nonsense_mediated_decay"; transcript_name "Stard9-203"; exon_number 1; exon_id "ENSMUSE00000685038.2"; level 2; protein_id "ENSMUSP00000117178.3"; transcript_support_level "5"; mgi_id "MGI:3045258"; tag "inferred_exon_combination"; tag "RNA_Seq_supported_partial"; havana_gene "OTTMUSG00000015627.1"; havana_transcript "OTTMUST00000172377.1";
chr2	ENSEMBL_gcm37	exon	120459607	120459751	0.211463234143571	+	.	gene_id "ENSMUSG00000033705.18"; transcript_id "ENSMUSG00000033705.18_tx_10"; exon_id "chr2_120459607_120459751_+"; exonnum "1"; txlen "2046";
chr2	ENSEMBL_gcm37	exon	120459607	120459751	0.0188440639648586	+	.	gene_id "ENSMUSG00000033705.18"; transcript_id "ENSMUSG00000033705.18_tx_107"; exon_id "chr2_120459607_120459751_+"; exonnum "1"; txlen "12631";
chr2	ENSEMBL_gcm37	exon	120459607	120459751	0.197926710852511	+	.	gene_id "ENSMUSG00000033705.18"; transcript_id "ENSMUSG00000033705.18_tx_11"; exon_id "chr2_120459607_120459751_+"; exonnum "1"; txlen "12536";
chr2	ENSEMBL_gcm37	exon	120459607	120459751	0.017240694325386	+	.	gene_id "ENSMUSG00000033705.18"; transcript_id "ENSMUSG00000033705.18_tx_110"; exon_id "chr2_120459607_120459751_+"; exonnum "1"; txlen "2085";
chr2	ENSEMBL_gcm37	exon	120459607	120459751	0.017240694325386	+	.	gene_id "ENSMUSG00000033705.18"; transcript_id "ENSMUSG00000033705.18_tx_112"; exon_id "chr2_120459607_120459751_+"; exonnum "1"; txlen "2212";
chr2	ENSEMBL_gcm37	exon	120459607	120459751	0.017240694325386	+	.	gene_id "ENSMUSG00000033705.18"; transcript_id "ENSMUSG00000033705.18_tx_113"; exon_id "chr2_120459607_120459751_+"; exonnum "1"; txlen "2957";
chr2	ENSEMBL_gcm37	exon	120459607	120459751	0.017240694325386	+	.	gene_id "ENSMUSG00000033705.18"; transcript_id "ENSMUSG00000033705.18_tx_114"; exon_id "chr2_120459607_120459751_+"; exonnum "1"; txlen "2425";
chr2	ENSEMBL_gcm37	exon	120459607	120459751	0.017240694325386	+	.	gene_id "ENSMUSG00000033705.18"; transcript_id "ENSMUSG00000033705.18_tx_115"; exon_id "chr2_120459607_120459751_+"; exonnum "1"; txlen "3084";
chr2	ENSEMBL_gcm37	exon	120459607	120459751	0.017240694325386	+	.	gene_id "ENSMUSG00000033705.18"; transcript_id "ENSMUSG00000033705.18_tx_116"; exon_id "chr2_120459607_120459751_+"; exonnum "1"; txlen "2552";
chr2	ENSEMBL_gcm37	exon	120459607	120459751	0.135193524901623	+	.	gene_id "ENSMUSG00000033705.18"; transcript_id "ENSMUSG00000033705.18_tx_13"; exon_id "chr2_120459607_120459751_+"; exonnum "1"; txlen "15052";
chr2	ENSEMBL_gcm37	exon	120459607	120459751	0.0130455297101203	+	.	gene_id "ENSMUSG00000033705.18"; transcript_id "ENSMUSG00000033705.18_tx_137"; exon_id "chr2_120459607_120459751_+"; exonnum "1"; txlen "14758";
chr2	ENSEMBL_gcm37	exon	120459607	120459751	0.0130455297101203	+	.	gene_id "ENSMUSG00000033705.18"; transcript_id "ENSMUSG00000033705.18_tx_138"; exon_id "chr2_120459607_120459751_+"; exonnum "1"; txlen "14849";
chr2	ENSEMBL_gcm37	exon	120459607	120459751	0.0130455297101203	+	.	gene_id "ENSMUSG00000033705.18"; transcript_id "ENSMUSG00000033705.18_tx_139"; exon_id "chr2_120459607_120459751_+"; exonnum "1"; txlen "14899";
chr2	ENSEMBL_gcm37	exon	120459607	120459751	0.0130455297101203	+	.	gene_id "ENSMUSG00000033705.18"; transcript_id "ENSMUSG00000033705.18_tx_140"; exon_id "chr2_120459607_120459751_+"; exonnum "1"; txlen "15040";
chr2	ENSEMBL_gcm37	exon	120459607	120459751	0.0130455297101203	+	.	gene_id "ENSMUSG00000033705.18"; transcript_id "ENSMUSG00000033705.18_tx_141"; exon_id "chr2_120459607_120459751_+"; exonnum "1"; txlen "14990";
chr2	ENSEMBL_gcm37	exon	120459607	120459751	0.0130455297101203	+	.	gene_id "ENSMUSG00000033705.18"; transcript_id "ENSMUSG00000033705.18_tx_142"; exon_id "chr2_120459607_120459751_+"; exonnum "1"; txlen "15181";
chr2	ENSEMBL_gcm37	exon	120459607	120459751	0.0127382585652037	+	.	gene_id "ENSMUSG00000033705.18"; transcript_id "ENSMUSG00000033705.18_tx_143"; exon_id "chr2_120459607_120459751_+"; exonnum "1"; txlen "16360";
chr2	ENSEMBL_gcm37	exon	120459607	120459751	0.0127382585652037	+	.	gene_id "ENSMUSG00000033705.18"; transcript_id "ENSMUSG00000033705.18_tx_144"; exon_id "chr2_120459607_120459751_+"; exonnum "1"; txlen "16545";
chr2	ENSEMBL_gcm37	exon	120459607	120459751	0.0127382585652037	+	.	gene_id "ENSMUSG00000033705.18"; transcript_id "ENSMUSG00000033705.18_tx_145"; exon_id "chr2_120459607_120459751_+"; exonnum "1"; txlen "16451";
chr2	ENSEMBL_gcm37	exon	120459607	120459751	0.0127382585652037	+	.	gene_id "ENSMUSG00000033705.18"; transcript_id "ENSMUSG00000033705.18_tx_146"; exon_id "chr2_120459607_120459751_+"; exonnum "1"; txlen "16501";
chr2	ENSEMBL_gcm37	exon	120459607	120459751	0.0127382585652037	+	.	gene_id "ENSMUSG00000033705.18"; transcript_id "ENSMUSG00000033705.18_tx_147"; exon_id "chr2_120459607_120459751_+"; exonnum "1"; txlen "16487";
chr2	ENSEMBL_gcm37	exon	120459607	120459751	0.0127382585652037	+	.	gene_id "ENSMUSG00000033705.18"; transcript_id "ENSMUSG00000033705.18_tx_148"; exon_id "chr2_120459607_120459751_+"; exonnum "1"; txlen "16686";
chr2	ENSEMBL_gcm37	exon	120459607	120459751	0.0127382585652037	+	.	gene_id "ENSMUSG00000033705.18"; transcript_id "ENSMUSG00000033705.18_tx_149"; exon_id "chr2_120459607_120459751_+"; exonnum "1"; txlen "16719";
chr2	ENSEMBL_gcm37	exon	120459607	120459751	0.102550405698332	+	.	gene_id "ENSMUSG00000033705.18"; transcript_id "ENSMUSG00000033705.18_tx_15"; exon_id "chr2_120459607_120459751_+"; exonnum "1"; txlen "15143";
chr2	ENSEMBL_gcm37	exon	120459607	120459751	0.0873739237966576	+	.	gene_id "ENSMUSG00000033705.18"; transcript_id "ENSMUSG00000033705.18_tx_17"; exon_id "chr2_120459607_120459751_+"; exonnum "1"; txlen "2751";
chr2	ENSEMBL_gcm37	exon	120459607	120459751	0.0873739237966576	+	.	gene_id "ENSMUSG00000033705.18"; transcript_id "ENSMUSG00000033705.18_tx_18"; exon_id "chr2_120459607_120459751_+"; exonnum "1"; txlen "2128";
chr2	ENSEMBL_gcm37	exon	120459607	120459751	0.0873739237966576	+	.	gene_id "ENSMUSG00000033705.18"; transcript_id "ENSMUSG00000033705.18_tx_19"; exon_id "chr2_120459607_120459751_+"; exonnum "1"; txlen "2219";
chr2	ENSEMBL_gcm37	exon	120459607	120459751	0.672249053842599	+	.	gene_id "ENSMUSG00000033705.18"; transcript_id "ENSMUSG00000033705.18_tx_2"; exon_id "chr2_120459607_120459751_+"; exonnum "1"; txlen "3766";
chr2	ENSEMBL_gcm37	exon	120459607	120459751	0.0819570941503644	+	.	gene_id "ENSMUSG00000033705.18"; transcript_id "ENSMUSG00000033705.18_tx_20"; exon_id "chr2_120459607_120459751_+"; exonnum "1"; txlen "2788";
chr2	ENSEMBL_gcm37	exon	120459607	120459751	0.0819570941503644	+	.	gene_id "ENSMUSG00000033705.18"; transcript_id "ENSMUSG00000033705.18_tx_21"; exon_id "chr2_120459607_120459751_+"; exonnum "1"; txlen "2879";
chr2	ENSEMBL_gcm37	exon	120459607	120459751	0.07991756108658	+	.	gene_id "ENSMUSG00000033705.18"; transcript_id "ENSMUSG00000033705.18_tx_22"; exon_id "chr2_120459607_120459751_+"; exonnum "1"; txlen "15193";
chr2	ENSEMBL_gcm37	exon	120459607	120459751	0.0786755265419913	+	.	gene_id "ENSMUSG00000033705.18"; transcript_id "ENSMUSG00000033705.18_tx_23"; exon_id "chr2_120459607_120459751_+"; exonnum "1"; txlen "2050";
chr2	ENSEMBL_gcm37	exon	120459607	120459751	0.0786755265419913	+	.	gene_id "ENSMUSG00000033705.18"; transcript_id "ENSMUSG00000033705.18_tx_24"; exon_id "chr2_120459607_120459751_+"; exonnum "1"; txlen "2177";
chr2	ENSEMBL_gcm37	exon	120459607	120459751	0.0765766057584601	+	.	gene_id "ENSMUSG00000033705.18"; transcript_id "ENSMUSG00000033705.18_tx_25"; exon_id "chr2_120459607_120459751_+"; exonnum "1"; txlen "2083";
chr2	ENSEMBL_gcm37	exon	120459607	120459751	0.0765766057584601	+	.	gene_id "ENSMUSG00000033705.18"; transcript_id "ENSMUSG00000033705.18_tx_26"; exon_id "chr2_120459607_120459751_+"; exonnum "1"; txlen "2210";
chr2	ENSEMBL_gcm37	exon	120459607	120459751	0.059372326728247	+	.	gene_id "ENSMUSG00000033705.18"; transcript_id "ENSMUSG00000033705.18_tx_33"; exon_id "chr2_120459607_120459751_+"; exonnum "1"; txlen "2597";
chr2	ENSEMBL_gcm37	exon	120459607	120459751	0.059372326728247	+	.	gene_id "ENSMUSG00000033705.18"; transcript_id "ENSMUSG00000033705.18_tx_34"; exon_id "chr2_120459607_120459751_+"; exonnum "1"; txlen "2688";
chr2	ENSEMBL_gcm37	exon	120459607	120459751	0.0558647364104711	+	.	gene_id "ENSMUSG00000033705.18"; transcript_id "ENSMUSG00000033705.18_tx_35"; exon_id "chr2_120459607_120459751_+"; exonnum "1"; txlen "15284";
chr2	ENSEMBL_gcm37	exon	120459607	120459751	0.0465046746124347	+	.	gene_id "ENSMUSG00000033705.18"; transcript_id "ENSMUSG00000033705.18_tx_41"; exon_id "chr2_120459607_120459751_+"; exonnum "1"; txlen "16468";
chr2	ENSEMBL_gcm37	exon	120459607	120459751	0.0436792831548644	+	.	gene_id "ENSMUSG00000033705.18"; transcript_id "ENSMUSG00000033705.18_tx_42"; exon_id "chr2_120459607_120459751_+"; exonnum "1"; txlen "583";
chr2	ENSEMBL_gcm37	exon	120459607	120459751	0.043220887998212	+	.	gene_id "ENSMUSG00000033705.18"; transcript_id "ENSMUSG00000033705.18_tx_44"; exon_id "chr2_120459607_120459751_+"; exonnum "1"; txlen "12981";
chr2	ENSEMBL_gcm37	exon	120459607	120459751	0.0408949524384298	+	.	gene_id "ENSMUSG00000033705.18"; transcript_id "ENSMUSG00000033705.18_tx_45"; exon_id "chr2_120459607_120459751_+"; exonnum "1"; txlen "2141";
chr2	ENSEMBL_gcm37	exon	120459607	120459751	0.0408949524384298	+	.	gene_id "ENSMUSG00000033705.18"; transcript_id "ENSMUSG00000033705.18_tx_46"; exon_id "chr2_120459607_120459751_+"; exonnum "1"; txlen "2268";
chr2	ENSEMBL_gcm37	exon	120459607	120459751	0.0408949524384298	+	.	gene_id "ENSMUSG00000033705.18"; transcript_id "ENSMUSG00000033705.18_tx_47"; exon_id "chr2_120459607_120459751_+"; exonnum "1"; txlen "2174";
chr2	ENSEMBL_gcm37	exon	120459607	120459751	0.0408949524384298	+	.	gene_id "ENSMUSG00000033705.18"; transcript_id "ENSMUSG00000033705.18_tx_48"; exon_id "chr2_120459607_120459751_+"; exonnum "1"; txlen "2301";
chr2	ENSEMBL_gcm37	exon	120459607	120459751	0.0403608323785962	+	.	gene_id "ENSMUSG00000033705.18"; transcript_id "ENSMUSG00000033705.18_tx_49"; exon_id "chr2_120459607_120459751_+"; exonnum "1"; txlen "2492";
chr2	ENSEMBL_gcm37	exon	120459607	120459751	0.370110932023205	+	.	gene_id "ENSMUSG00000033705.18"; transcript_id "ENSMUSG00000033705.18_tx_5"; exon_id "chr2_120459607_120459751_+"; exonnum "1"; txlen "2118";
chr2	ENSEMBL_gcm37	exon	120459607	120459751	0.0403608323785962	+	.	gene_id "ENSMUSG00000033705.18"; transcript_id "ENSMUSG00000033705.18_tx_50"; exon_id "chr2_120459607_120459751_+"; exonnum "1"; txlen "2583";
chr2	ENSEMBL_gcm37	exon	120459607	120459751	0.0363209024605114	+	.	gene_id "ENSMUSG00000033705.18"; transcript_id "ENSMUSG00000033705.18_tx_52"; exon_id "chr2_120459607_120459751_+"; exonnum "1"; txlen "15090";
chr2	ENSEMBL_gcm37	exon	120459607	120459751	0.0343226804492208	+	.	gene_id "ENSMUSG00000033705.18"; transcript_id "ENSMUSG00000033705.18_tx_55"; exon_id "chr2_120459607_120459751_+"; exonnum "1"; txlen "16418";
chr2	ENSEMBL_gcm37	exon	120459607	120459751	0.0342505873454439	+	.	gene_id "ENSMUSG00000033705.18"; transcript_id "ENSMUSG00000033705.18_tx_56"; exon_id "chr2_120459607_120459751_+"; exonnum "1"; txlen "15179";
chr2	ENSEMBL_gcm37	exon	120459607	120459751	0.0342505873454439	+	.	gene_id "ENSMUSG00000033705.18"; transcript_id "ENSMUSG00000033705.18_tx_57"; exon_id "chr2_120459607_120459751_+"; exonnum "1"; txlen "15270";
chr2	ENSEMBL_gcm37	exon	120459607	120459751	0.0342505873454439	+	.	gene_id "ENSMUSG00000033705.18"; transcript_id "ENSMUSG00000033705.18_tx_58"; exon_id "chr2_120459607_120459751_+"; exonnum "1"; txlen "15320";
chr2	ENSEMBL_gcm37	exon	120459607	120459751	0.0342505873454439	+	.	gene_id "ENSMUSG00000033705.18"; transcript_id "ENSMUSG00000033705.18_tx_59"; exon_id "chr2_120459607_120459751_+"; exonnum "1"; txlen "15411";
chr2	ENSEMBL_gcm37	exon	120459607	120459751	0.347523974065206	+	.	gene_id "ENSMUSG00000033705.18"; transcript_id "ENSMUSG00000033705.18_tx_6"; exon_id "chr2_120459607_120459751_+"; exonnum "1"; txlen "2245";
chr2	ENSEMBL_gcm37	exon	120459607	120459751	0.0331367232028463	+	.	gene_id "ENSMUSG00000033705.18"; transcript_id "ENSMUSG00000033705.18_tx_61"; exon_id "chr2_120459607_120459751_+"; exonnum "1"; txlen "16559";
chr2	ENSEMBL_gcm37	exon	120459607	120459751	0.0305506782186213	+	.	gene_id "ENSMUSG00000033705.18"; transcript_id "ENSMUSG00000033705.18_tx_65"; exon_id "chr2_120459607_120459751_+"; exonnum "1"; txlen "15085";
chr2	ENSEMBL_gcm37	exon	120459607	120459751	0.0305506782186213	+	.	gene_id "ENSMUSG00000033705.18"; transcript_id "ENSMUSG00000033705.18_tx_66"; exon_id "chr2_120459607_120459751_+"; exonnum "1"; txlen "15176";
chr2	ENSEMBL_gcm37	exon	120459607	120459751	0.0305506782186213	+	.	gene_id "ENSMUSG00000033705.18"; transcript_id "ENSMUSG00000033705.18_tx_67"; exon_id "chr2_120459607_120459751_+"; exonnum "1"; txlen "15226";
chr2	ENSEMBL_gcm37	exon	120459607	120459751	0.0305506782186213	+	.	gene_id "ENSMUSG00000033705.18"; transcript_id "ENSMUSG00000033705.18_tx_68"; exon_id "chr2_120459607_120459751_+"; exonnum "1"; txlen "15212";
chr2	ENSEMBL_gcm37	exon	120459607	120459751	0.0305506782186213	+	.	gene_id "ENSMUSG00000033705.18"; transcript_id "ENSMUSG00000033705.18_tx_69"; exon_id "chr2_120459607_120459751_+"; exonnum "1"; txlen "15317";
chr2	ENSEMBL_gcm37	exon	120459607	120459751	0.231725571763113	+	.	gene_id "ENSMUSG00000033705.18"; transcript_id "ENSMUSG00000033705.18_tx_7"; exon_id "chr2_120459607_120459751_+"; exonnum "1"; txlen "14949";
chr2	ENSEMBL_gcm37	exon	120459607	120459751	0.0305506782186213	+	.	gene_id "ENSMUSG00000033705.18"; transcript_id "ENSMUSG00000033705.18_tx_70"; exon_id "chr2_120459607_120459751_+"; exonnum "1"; txlen "15303";
chr2	ENSEMBL_gcm37	exon	120459607	120459751	0.0305506782186213	+	.	gene_id "ENSMUSG00000033705.18"; transcript_id "ENSMUSG00000033705.18_tx_71"; exon_id "chr2_120459607_120459751_+"; exonnum "1"; txlen "15353";
chr2	ENSEMBL_gcm37	exon	120459607	120459751	0.0305506782186213	+	.	gene_id "ENSMUSG00000033705.18"; transcript_id "ENSMUSG00000033705.18_tx_72"; exon_id "chr2_120459607_120459751_+"; exonnum "1"; txlen "15444";
chr2	ENSEMBL_gcm37	exon	120459607	120459751	0.0301233140579141	+	.	gene_id "ENSMUSG00000033705.18"; transcript_id "ENSMUSG00000033705.18_tx_75"; exon_id "chr2_120459607_120459751_+"; exonnum "1"; txlen "14861";
chr2	ENSEMBL_gcm37	exon	120459607	120459751	0.0301233140579141	+	.	gene_id "ENSMUSG00000033705.18"; transcript_id "ENSMUSG00000033705.18_tx_76"; exon_id "chr2_120459607_120459751_+"; exonnum "1"; txlen "14952";
chr2	ENSEMBL_gcm37	exon	120459607	120459751	0.0240409895129168	+	.	gene_id "ENSMUSG00000033705.18"; transcript_id "ENSMUSG00000033705.18_tx_79"; exon_id "chr2_120459607_120459751_+"; exonnum "1"; txlen "16595";
chr2	ENSEMBL_gcm37	exon	120459607	120459751	0.0215844218840172	+	.	gene_id "ENSMUSG00000033705.18"; transcript_id "ENSMUSG00000033705.18_tx_84"; exon_id "chr2_120459607_120459751_+"; exonnum "1"; txlen "16227";
chr2	ENSEMBL_gcm37	exon	120459607	120459751	0.0213456215457161	+	.	gene_id "ENSMUSG00000033705.18"; transcript_id "ENSMUSG00000033705.18_tx_85"; exon_id "chr2_120459607_120459751_+"; exonnum "1"; txlen "2990";
chr2	ENSEMBL_gcm37	exon	120459607	120459751	0.0213456215457161	+	.	gene_id "ENSMUSG00000033705.18"; transcript_id "ENSMUSG00000033705.18_tx_86"; exon_id "chr2_120459607_120459751_+"; exonnum "1"; txlen "2458";
chr2	ENSEMBL_gcm37	exon	120459607	120459751	0.0213456215457161	+	.	gene_id "ENSMUSG00000033705.18"; transcript_id "ENSMUSG00000033705.18_tx_87"; exon_id "chr2_120459607_120459751_+"; exonnum "1"; txlen "3117";
chr2	ENSEMBL_gcm37	exon	120459607	120459751	0.0213456215457161	+	.	gene_id "ENSMUSG00000033705.18"; transcript_id "ENSMUSG00000033705.18_tx_88"; exon_id "chr2_120459607_120459751_+"; exonnum "1"; txlen "2585";
chr2	ENSEMBL_gcm37	exon	120459607	120459751	0.0213317429360966	+	.	gene_id "ENSMUSG00000033705.18"; transcript_id "ENSMUSG00000033705.18_tx_89"; exon_id "chr2_120459607_120459751_+"; exonnum "1"; txlen "1027";
chr2	ENSEMBL_gcm37	exon	120459607	120459751	0.21219381493474	+	.	gene_id "ENSMUSG00000033705.18"; transcript_id "ENSMUSG00000033705.18_tx_9"; exon_id "chr2_120459607_120459751_+"; exonnum "1"; txlen "2336";
chr2	ENSEMBL_gcm37	exon	120459607	120459751	0.0203984646376426	+	.	gene_id "ENSMUSG00000033705.18"; transcript_id "ENSMUSG00000033705.18_tx_94"; exon_id "chr2_120459607_120459751_+"; exonnum "1"; txlen "15002";
chr2	ENSEMBL_gcm37	exon	120459607	120459751	0.0203984646376426	+	.	gene_id "ENSMUSG00000033705.18"; transcript_id "ENSMUSG00000033705.18_tx_95"; exon_id "chr2_120459607_120459751_+"; exonnum "1"; txlen "16277";
chr2	ENSEMBL_gcm37	exon	120459607	120459751	0.0203984646376426	+	.	gene_id "ENSMUSG00000033705.18"; transcript_id "ENSMUSG00000033705.18_tx_96"; exon_id "chr2_120459607_120459751_+"; exonnum "1"; txlen "15093";
chr2	ENSEMBL_gcm37	exon	120459607	120459751	0.0203984646376426	+	.	gene_id "ENSMUSG00000033705.18"; transcript_id "ENSMUSG00000033705.18_tx_97"; exon_id "chr2_120459607_120459751_+"; exonnum "1"; txlen "16368";
chr2	ENSEMBL_gcm37	exon	120459607	120459751	0.0201995198920399	+	.	gene_id "ENSMUSG00000033705.18"; transcript_id "ENSMUSG00000033705.18_tx_98"; exon_id "chr2_120459607_120459751_+"; exonnum "1"; txlen "1588";
chr2	HAVANA	transcript	120459607	120546563	0	+	.	gene_id "ENSMUSG00000033705.18"; transcript_id "ENSMUST00000140843.9"; gene_type "protein_coding"; gene_name "Stard9"; transcript_type "nonsense_mediated_decay"; transcript_name "Stard9-203"; level 2; protein_id "ENSMUSP00000117178.3"; transcript_support_level "5"; mgi_id "MGI:3045258"; tag "inferred_exon_combination"; tag "RNA_Seq_supported_partial"; havana_gene "OTTMUSG00000015627.1"; havana_transcript "OTTMUST00000172377.1";
chr2	HAVANA	start_codon	120459705	120459707	0	+	0	gene_id "ENSMUSG00000033705.18"; transcript_id "ENSMUST00000180041.9"; gene_type "protein_coding"; gene_name "Stard9"; transcript_type "protein_coding"; transcript_name "Stard9-206"; exon_number 1; exon_id "ENSMUSE00000963436.3"; level 2; protein_id "ENSMUSP00000136055.2"; transcript_support_level "5"; mgi_id "MGI:3045258"; tag "inferred_exon_combination"; tag "RNA_Seq_supported_partial"; tag "basic"; tag "Ensembl_canonical"; tag "GENCODE_Primary"; tag "appris_principal_1"; havana_gene "OTTMUSG00000015627.1"; havana_transcript "OTTMUST00000037134.1";
chr2	HAVANA	start_codon	120459705	120459707	0	+	0	gene_id "ENSMUSG00000033705.18"; transcript_id "ENSMUST00000140843.9"; gene_type "protein_coding"; gene_name "Stard9"; transcript_type "nonsense_mediated_decay"; transcript_name "Stard9-203"; exon_number 1; exon_id "ENSMUSE00000685038.2"; level 2; protein_id "ENSMUSP00000117178.3"; transcript_support_level "5"; mgi_id "MGI:3045258"; tag "inferred_exon_combination"; tag "RNA_Seq_supported_partial"; havana_gene "OTTMUSG00000015627.1"; havana_transcript "OTTMUST00000172377.1";
chr2	HAVANA	CDS	120459705	120459751	0	+	0	gene_id "ENSMUSG00000033705.18"; transcript_id "ENSMUST00000180041.9"; gene_type "protein_coding"; gene_name "Stard9"; transcript_type "protein_coding"; transcript_name "Stard9-206"; exon_number 1; exon_id "ENSMUSE00000963436.3"; level 2; protein_id "ENSMUSP00000136055.2"; transcript_support_level "5"; mgi_id "MGI:3045258"; tag "inferred_exon_combination"; tag "RNA_Seq_supported_partial"; tag "basic"; tag "Ensembl_canonical"; tag "GENCODE_Primary"; tag "appris_principal_1"; havana_gene "OTTMUSG00000015627.1"; havana_transcript "OTTMUST00000037134.1";
chr2	HAVANA	CDS	120459705	120459751	0	+	0	gene_id "ENSMUSG00000033705.18"; transcript_id "ENSMUST00000140843.9"; gene_type "protein_coding"; gene_name "Stard9"; transcript_type "nonsense_mediated_decay"; transcript_name "Stard9-203"; exon_number 1; exon_id "ENSMUSE00000685038.2"; level 2; protein_id "ENSMUSP00000117178.3"; transcript_support_level "5"; mgi_id "MGI:3045258"; tag "inferred_exon_combination"; tag "RNA_Seq_supported_partial"; havana_gene "OTTMUSG00000015627.1"; havana_transcript "OTTMUST00000172377.1";
chr2	HAVANA	exon	120461904	120461973	0	+	.	gene_id "ENSMUSG00000033705.18"; transcript_id "ENSMUST00000180041.9"; gene_type "protein_coding"; gene_name "Stard9"; transcript_type "protein_coding"; transcript_name "Stard9-206"; exon_number 2; exon_id "ENSMUSE00000685037.2"; level 2; protein_id "ENSMUSP00000136055.2"; transcript_support_level "5"; mgi_id "MGI:3045258"; tag "inferred_exon_combination"; tag "RNA_Seq_supported_partial"; tag "basic"; tag "Ensembl_canonical"; tag "GENCODE_Primary"; tag "appris_principal_1"; havana_gene "OTTMUSG00000015627.1"; havana_transcript "OTTMUST00000037134.1";
chr2	HAVANA	CDS	120461904	120461973	0	+	1	gene_id "ENSMUSG00000033705.18"; transcript_id "ENSMUST00000180041.9"; gene_type "protein_coding"; gene_name "Stard9"; transcript_type "protein_coding"; transcript_name "Stard9-206"; exon_number 2; exon_id "ENSMUSE00000685037.2"; level 2; protein_id "ENSMUSP00000136055.2"; transcript_support_level "5"; mgi_id "MGI:3045258"; tag "inferred_exon_combination"; tag "RNA_Seq_supported_partial"; tag "basic"; tag "Ensembl_canonical"; tag "GENCODE_Primary"; tag "appris_principal_1"; havana_gene "OTTMUSG00000015627.1"; havana_transcript "OTTMUST00000037134.1";
chr2	HAVANA	exon	120461904	120461973	0	+	.	gene_id "ENSMUSG00000033705.18"; transcript_id "ENSMUST00000140843.9"; gene_type "protein_coding"; gene_name "Stard9"; transcript_type "nonsense_mediated_decay"; transcript_name "Stard9-203"; exon_number 2; exon_id "ENSMUSE00000685037.2"; level 2; protein_id "ENSMUSP00000117178.3"; transcript_support_level "5"; mgi_id "MGI:3045258"; tag "inferred_exon_combination"; tag "RNA_Seq_supported_partial"; havana_gene "OTTMUSG00000015627.1"; havana_transcript "OTTMUST00000172377.1";
chr2	HAVANA	CDS	120461904	120461973	0	+	1	gene_id "ENSMUSG00000033705.18"; transcript_id "ENSMUST00000140843.9"; gene_type "protein_coding"; gene_name "Stard9"; transcript_type "nonsense_mediated_decay"; transcript_name "Stard9-203"; exon_number 2; exon_id "ENSMUSE00000685037.2"; level 2; protein_id "ENSMUSP00000117178.3"; transcript_support_level "5"; mgi_id "MGI:3045258"; tag "inferred_exon_combination"; tag "RNA_Seq_supported_partial"; havana_gene "OTTMUSG00000015627.1"; havana_transcript "OTTMUST00000172377.1";
chr2	ENSEMBL_gcm37	exon	120461904	120461973	0.211463234143571	+	.	gene_id "ENSMUSG00000033705.18"; transcript_id "ENSMUSG00000033705.18_tx_10"; exon_id "chr2_120461904_120461973_+"; exonnum "2"; txlen "2046";
chr2	ENSEMBL_gcm37	exon	120461904	120461973	0.0188440639648586	+	.	gene_id "ENSMUSG00000033705.18"; transcript_id "ENSMUSG00000033705.18_tx_107"; exon_id "chr2_120461904_120461973_+"; exonnum "2"; txlen "12631";
chr2	ENSEMBL_gcm37	exon	120461904	120461973	0.197926710852511	+	.	gene_id "ENSMUSG00000033705.18"; transcript_id "ENSMUSG00000033705.18_tx_11"; exon_id "chr2_120461904_120461973_+"; exonnum "2"; txlen "12536";
chr2	ENSEMBL_gcm37	exon	120461904	120461973	0.017240694325386	+	.	gene_id "ENSMUSG00000033705.18"; transcript_id "ENSMUSG00000033705.18_tx_110"; exon_id "chr2_120461904_120461973_+"; exonnum "2"; txlen "2085";
chr2	ENSEMBL_gcm37	exon	120461904	120461973	0.017240694325386	+	.	gene_id "ENSMUSG00000033705.18"; transcript_id "ENSMUSG00000033705.18_tx_112"; exon_id "chr2_120461904_120461973_+"; exonnum "2"; txlen "2212";
chr2	ENSEMBL_gcm37	exon	120461904	120461973	0.017240694325386	+	.	gene_id "ENSMUSG00000033705.18"; transcript_id "ENSMUSG00000033705.18_tx_113"; exon_id "chr2_120461904_120461973_+"; exonnum "2"; txlen "2957";
chr2	ENSEMBL_gcm37	exon	120461904	120461973	0.017240694325386	+	.	gene_id "ENSMUSG00000033705.18"; transcript_id "ENSMUSG00000033705.18_tx_114"; exon_id "chr2_120461904_120461973_+"; exonnum "2"; txlen "2425";
chr2	ENSEMBL_gcm37	exon	120461904	120461973	0.017240694325386	+	.	gene_id "ENSMUSG00000033705.18"; transcript_id "ENSMUSG00000033705.18_tx_115"; exon_id "chr2_120461904_120461973_+"; exonnum "2"; txlen "3084";
chr2	ENSEMBL_gcm37	exon	120461904	120461973	0.017240694325386	+	.	gene_id "ENSMUSG00000033705.18"; transcript_id "ENSMUSG00000033705.18_tx_116"; exon_id "chr2_120461904_120461973_+"; exonnum "2"; txlen "2552";
chr2	ENSEMBL_gcm37	exon	120461904	120461973	0.135193524901623	+	.	gene_id "ENSMUSG00000033705.18"; transcript_id "ENSMUSG00000033705.18_tx_13"; exon_id "chr2_120461904_120461973_+"; exonnum "2"; txlen "15052";
chr2	ENSEMBL_gcm37	exon	120461904	120461973	0.0130455297101203	+	.	gene_id "ENSMUSG00000033705.18"; transcript_id "ENSMUSG00000033705.18_tx_137"; exon_id "chr2_120461904_120461973_+"; exonnum "2"; txlen "14758";
chr2	ENSEMBL_gcm37	exon	120461904	120461973	0.0130455297101203	+	.	gene_id "ENSMUSG00000033705.18"; transcript_id "ENSMUSG00000033705.18_tx_138"; exon_id "chr2_120461904_120461973_+"; exonnum "2"; txlen "14849";
chr2	ENSEMBL_gcm37	exon	120461904	120461973	0.0130455297101203	+	.	gene_id "ENSMUSG00000033705.18"; transcript_id "ENSMUSG00000033705.18_tx_139"; exon_id "chr2_120461904_120461973_+"; exonnum "2"; txlen "14899";
chr2	ENSEMBL_gcm37	exon	120461904	120461973	0.0130455297101203	+	.	gene_id "ENSMUSG00000033705.18"; transcript_id "ENSMUSG00000033705.18_tx_140"; exon_id "chr2_120461904_120461973_+"; exonnum "2"; txlen "15040";
chr2	ENSEMBL_gcm37	exon	120461904	120461973	0.0130455297101203	+	.	gene_id "ENSMUSG00000033705.18"; transcript_id "ENSMUSG00000033705.18_tx_141"; exon_id "chr2_120461904_120461973_+"; exonnum "2"; txlen "14990";
chr2	ENSEMBL_gcm37	exon	120461904	120461973	0.0130455297101203	+	.	gene_id "ENSMUSG00000033705.18"; transcript_id "ENSMUSG00000033705.18_tx_142"; exon_id "chr2_120461904_120461973_+"; exonnum "2"; txlen "15181";
chr2	ENSEMBL_gcm37	exon	120461904	120461973	0.0127382585652037	+	.	gene_id "ENSMUSG00000033705.18"; transcript_id "ENSMUSG00000033705.18_tx_143"; exon_id "chr2_120461904_120461973_+"; exonnum "2"; txlen "16360";
chr2	ENSEMBL_gcm37	exon	120461904	120461973	0.0127382585652037	+	.	gene_id "ENSMUSG00000033705.18"; transcript_id "ENSMUSG00000033705.18_tx_144"; exon_id "chr2_120461904_120461973_+"; exonnum "2"; txlen "16545";
chr2	ENSEMBL_gcm37	exon	120461904	120461973	0.0127382585652037	+	.	gene_id "ENSMUSG00000033705.18"; transcript_id "ENSMUSG00000033705.18_tx_145"; exon_id "chr2_120461904_120461973_+"; exonnum "2"; txlen "16451";
chr2	ENSEMBL_gcm37	exon	120461904	120461973	0.0127382585652037	+	.	gene_id "ENSMUSG00000033705.18"; transcript_id "ENSMUSG00000033705.18_tx_146"; exon_id "chr2_120461904_120461973_+"; exonnum "2"; txlen "16501";
chr2	ENSEMBL_gcm37	exon	120461904	120461973	0.0127382585652037	+	.	gene_id "ENSMUSG00000033705.18"; transcript_id "ENSMUSG00000033705.18_tx_147"; exon_id "chr2_120461904_120461973_+"; exonnum "2"; txlen "16487";
chr2	ENSEMBL_gcm37	exon	120461904	120461973	0.0127382585652037	+	.	gene_id "ENSMUSG00000033705.18"; transcript_id "ENSMUSG00000033705.18_tx_148"; exon_id "chr2_120461904_120461973_+"; exonnum "2"; txlen "16686";
chr2	ENSEMBL_gcm37	exon	120461904	120461973	0.0127382585652037	+	.	gene_id "ENSMUSG00000033705.18"; transcript_id "ENSMUSG00000033705.18_tx_149"; exon_id "chr2_120461904_120461973_+"; exonnum "2"; txlen "16719";
chr2	ENSEMBL_gcm37	exon	120461904	120461973	0.102550405698332	+	.	gene_id "ENSMUSG00000033705.18"; transcript_id "ENSMUSG00000033705.18_tx_15"; exon_id "chr2_120461904_120461973_+"; exonnum "2"; txlen "15143";
chr2	ENSEMBL_gcm37	exon	120461904	120461973	0.0873739237966576	+	.	gene_id "ENSMUSG00000033705.18"; transcript_id "ENSMUSG00000033705.18_tx_17"; exon_id "chr2_120461904_120461973_+"; exonnum "2"; txlen "2751";
chr2	ENSEMBL_gcm37	exon	120461904	120461973	0.0873739237966576	+	.	gene_id "ENSMUSG00000033705.18"; transcript_id "ENSMUSG00000033705.18_tx_18"; exon_id "chr2_120461904_120461973_+"; exonnum "2"; txlen "2128";
chr2	ENSEMBL_gcm37	exon	120461904	120461973	0.0873739237966576	+	.	gene_id "ENSMUSG00000033705.18"; transcript_id "ENSMUSG00000033705.18_tx_19"; exon_id "chr2_120461904_120461973_+"; exonnum "2"; txlen "2219";
chr2	ENSEMBL_gcm37	exon	120461904	120461973	0.672249053842599	+	.	gene_id "ENSMUSG00000033705.18"; transcript_id "ENSMUSG00000033705.18_tx_2"; exon_id "chr2_120461904_120461973_+"; exonnum "2"; txlen "3766";
chr2	ENSEMBL_gcm37	exon	120461904	120461973	0.0819570941503644	+	.	gene_id "ENSMUSG00000033705.18"; transcript_id "ENSMUSG00000033705.18_tx_20"; exon_id "chr2_120461904_120461973_+"; exonnum "2"; txlen "2788";
chr2	ENSEMBL_gcm37	exon	120461904	120461973	0.0819570941503644	+	.	gene_id "ENSMUSG00000033705.18"; transcript_id "ENSMUSG00000033705.18_tx_21"; exon_id "chr2_120461904_120461973_+"; exonnum "2"; txlen "2879";
chr2	ENSEMBL_gcm37	exon	120461904	120461973	0.07991756108658	+	.	gene_id "ENSMUSG00000033705.18"; transcript_id "ENSMUSG00000033705.18_tx_22"; exon_id "chr2_120461904_120461973_+"; exonnum "2"; txlen "15193";
chr2	ENSEMBL_gcm37	exon	120461904	120461973	0.0786755265419913	+	.	gene_id "ENSMUSG00000033705.18"; transcript_id "ENSMUSG00000033705.18_tx_23"; exon_id "chr2_120461904_120461973_+"; exonnum "2"; txlen "2050";
chr2	ENSEMBL_gcm37	exon	120461904	120461973	0.0786755265419913	+	.	gene_id "ENSMUSG00000033705.18"; transcript_id "ENSMUSG00000033705.18_tx_24"; exon_id "chr2_120461904_120461973_+"; exonnum "2"; txlen "2177";
chr2	ENSEMBL_gcm37	exon	120461904	120461973	0.0765766057584601	+	.	gene_id "ENSMUSG00000033705.18"; transcript_id "ENSMUSG00000033705.18_tx_25"; exon_id "chr2_120461904_120461973_+"; exonnum "2"; txlen "2083";
chr2	ENSEMBL_gcm37	exon	120461904	120461973	0.0765766057584601	+	.	gene_id "ENSMUSG00000033705.18"; transcript_id "ENSMUSG00000033705.18_tx_26"; exon_id "chr2_120461904_120461973_+"; exonnum "2"; txlen "2210";
chr2	ENSEMBL_gcm37	exon	120461904	120461973	0.059372326728247	+	.	gene_id "ENSMUSG00000033705.18"; transcript_id "ENSMUSG00000033705.18_tx_33"; exon_id "chr2_120461904_120461973_+"; exonnum "2"; txlen "2597";
chr2	ENSEMBL_gcm37	exon	120461904	120461973	0.059372326728247	+	.	gene_id "ENSMUSG00000033705.18"; transcript_id "ENSMUSG00000033705.18_tx_34"; exon_id "chr2_120461904_120461973_+"; exonnum "2"; txlen "2688";
chr2	ENSEMBL_gcm37	exon	120461904	120461973	0.0558647364104711	+	.	gene_id "ENSMUSG00000033705.18"; transcript_id "ENSMUSG00000033705.18_tx_35"; exon_id "chr2_120461904_120461973_+"; exonnum "2"; txlen "15284";
chr2	ENSEMBL_gcm37	exon	120461904	120461973	0.0465046746124347	+	.	gene_id "ENSMUSG00000033705.18"; transcript_id "ENSMUSG00000033705.18_tx_41"; exon_id "chr2_120461904_120461973_+"; exonnum "2"; txlen "16468";
chr2	ENSEMBL_gcm37	exon	120461904	120461973	0.0436792831548644	+	.	gene_id "ENSMUSG00000033705.18"; transcript_id "ENSMUSG00000033705.18_tx_42"; exon_id "chr2_120461904_120461973_+"; exonnum "2"; txlen "583";
chr2	ENSEMBL_gcm37	exon	120461904	120461973	0.043220887998212	+	.	gene_id "ENSMUSG00000033705.18"; transcript_id "ENSMUSG00000033705.18_tx_44"; exon_id "chr2_120461904_120461973_+"; exonnum "2"; txlen "12981";
chr2	ENSEMBL_gcm37	exon	120461904	120461973	0.0408949524384298	+	.	gene_id "ENSMUSG00000033705.18"; transcript_id "ENSMUSG00000033705.18_tx_45"; exon_id "chr2_120461904_120461973_+"; exonnum "2"; txlen "2141";
chr2	ENSEMBL_gcm37	exon	120461904	120461973	0.0408949524384298	+	.	gene_id "ENSMUSG00000033705.18"; transcript_id "ENSMUSG00000033705.18_tx_46"; exon_id "chr2_120461904_120461973_+"; exonnum "2"; txlen "2268";
chr2	ENSEMBL_gcm37	exon	120461904	120461973	0.0408949524384298	+	.	gene_id "ENSMUSG00000033705.18"; transcript_id "ENSMUSG00000033705.18_tx_47"; exon_id "chr2_120461904_120461973_+"; exonnum "2"; txlen "2174";
chr2	ENSEMBL_gcm37	exon	120461904	120461973	0.0408949524384298	+	.	gene_id "ENSMUSG00000033705.18"; transcript_id "ENSMUSG00000033705.18_tx_48"; exon_id "chr2_120461904_120461973_+"; exonnum "2"; txlen "2301";
chr2	ENSEMBL_gcm37	exon	120461904	120461973	0.0403608323785962	+	.	gene_id "ENSMUSG00000033705.18"; transcript_id "ENSMUSG00000033705.18_tx_49"; exon_id "chr2_120461904_120461973_+"; exonnum "2"; txlen "2492";
chr2	ENSEMBL_gcm37	exon	120461904	120461973	0.370110932023205	+	.	gene_id "ENSMUSG00000033705.18"; transcript_id "ENSMUSG00000033705.18_tx_5"; exon_id "chr2_120461904_120461973_+"; exonnum "2"; txlen "2118";
chr2	ENSEMBL_gcm37	exon	120461904	120461973	0.0403608323785962	+	.	gene_id "ENSMUSG00000033705.18"; transcript_id "ENSMUSG00000033705.18_tx_50"; exon_id "chr2_120461904_120461973_+"; exonnum "2"; txlen "2583";
chr2	ENSEMBL_gcm37	exon	120461904	120461973	0.0363209024605114	+	.	gene_id "ENSMUSG00000033705.18"; transcript_id "ENSMUSG00000033705.18_tx_52"; exon_id "chr2_120461904_120461973_+"; exonnum "2"; txlen "15090";
chr2	ENSEMBL_gcm37	exon	120461904	120461973	0.0343226804492208	+	.	gene_id "ENSMUSG00000033705.18"; transcript_id "ENSMUSG00000033705.18_tx_55"; exon_id "chr2_120461904_120461973_+"; exonnum "2"; txlen "16418";
chr2	ENSEMBL_gcm37	exon	120461904	120461973	0.0342505873454439	+	.	gene_id "ENSMUSG00000033705.18"; transcript_id "ENSMUSG00000033705.18_tx_56"; exon_id "chr2_120461904_120461973_+"; exonnum "2"; txlen "15179";
chr2	ENSEMBL_gcm37	exon	120461904	120461973	0.0342505873454439	+	.	gene_id "ENSMUSG00000033705.18"; transcript_id "ENSMUSG00000033705.18_tx_57"; exon_id "chr2_120461904_120461973_+"; exonnum "2"; txlen "15270";
chr2	ENSEMBL_gcm37	exon	120461904	120461973	0.0342505873454439	+	.	gene_id "ENSMUSG00000033705.18"; transcript_id "ENSMUSG00000033705.18_tx_58"; exon_id "chr2_120461904_120461973_+"; exonnum "2"; txlen "15320";
chr2	ENSEMBL_gcm37	exon	120461904	120461973	0.0342505873454439	+	.	gene_id "ENSMUSG00000033705.18"; transcript_id "ENSMUSG00000033705.18_tx_59"; exon_id "chr2_120461904_120461973_+"; exonnum "2"; txlen "15411";
chr2	ENSEMBL_gcm37	exon	120461904	120461973	0.347523974065206	+	.	gene_id "ENSMUSG00000033705.18"; transcript_id "ENSMUSG00000033705.18_tx_6"; exon_id "chr2_120461904_120461973_+"; exonnum "2"; txlen "2245";
chr2	ENSEMBL_gcm37	exon	120461904	120461973	0.0331367232028463	+	.	gene_id "ENSMUSG00000033705.18"; transcript_id "ENSMUSG00000033705.18_tx_61"; exon_id "chr2_120461904_120461973_+"; exonnum "2"; txlen "16559";
chr2	ENSEMBL_gcm37	exon	120461904	120461973	0.0305506782186213	+	.	gene_id "ENSMUSG00000033705.18"; transcript_id "ENSMUSG00000033705.18_tx_65"; exon_id "chr2_120461904_120461973_+"; exonnum "2"; txlen "15085";
chr2	ENSEMBL_gcm37	exon	120461904	120461973	0.0305506782186213	+	.	gene_id "ENSMUSG00000033705.18"; transcript_id "ENSMUSG00000033705.18_tx_66"; exon_id "chr2_120461904_120461973_+"; exonnum "2"; txlen "15176";
chr2	ENSEMBL_gcm37	exon	120461904	120461973	0.0305506782186213	+	.	gene_id "ENSMUSG00000033705.18"; transcript_id "ENSMUSG00000033705.18_tx_67"; exon_id "chr2_120461904_120461973_+"; exonnum "2"; txlen "15226";
chr2	ENSEMBL_gcm37	exon	120461904	120461973	0.0305506782186213	+	.	gene_id "ENSMUSG00000033705.18"; transcript_id "ENSMUSG00000033705.18_tx_68"; exon_id "chr2_120461904_120461973_+"; exonnum "2"; txlen "15212";
chr2	ENSEMBL_gcm37	exon	120461904	120461973	0.0305506782186213	+	.	gene_id "ENSMUSG00000033705.18"; transcript_id "ENSMUSG00000033705.18_tx_69"; exon_id "chr2_120461904_120461973_+"; exonnum "2"; txlen "15317";
chr2	ENSEMBL_gcm37	exon	120461904	120461973	0.231725571763113	+	.	gene_id "ENSMUSG00000033705.18"; transcript_id "ENSMUSG00000033705.18_tx_7"; exon_id "chr2_120461904_120461973_+"; exonnum "2"; txlen "14949";
chr2	ENSEMBL_gcm37	exon	120461904	120461973	0.0305506782186213	+	.	gene_id "ENSMUSG00000033705.18"; transcript_id "ENSMUSG00000033705.18_tx_70"; exon_id "chr2_120461904_120461973_+"; exonnum "2"; txlen "15303";
chr2	ENSEMBL_gcm37	exon	120461904	120461973	0.0305506782186213	+	.	gene_id "ENSMUSG00000033705.18"; transcript_id "ENSMUSG00000033705.18_tx_71"; exon_id "chr2_120461904_120461973_+"; exonnum "2"; txlen "15353";
chr2	ENSEMBL_gcm37	exon	120461904	120461973	0.0305506782186213	+	.	gene_id "ENSMUSG00000033705.18"; transcript_id "ENSMUSG00000033705.18_tx_72"; exon_id "chr2_120461904_120461973_+"; exonnum "2"; txlen "15444";
chr2	ENSEMBL_gcm37	exon	120461904	120461973	0.0301233140579141	+	.	gene_id "ENSMUSG00000033705.18"; transcript_id "ENSMUSG00000033705.18_tx_75"; exon_id "chr2_120461904_120461973_+"; exonnum "2"; txlen "14861";
chr2	ENSEMBL_gcm37	exon	120461904	120461973	0.0301233140579141	+	.	gene_id "ENSMUSG00000033705.18"; transcript_id "ENSMUSG00000033705.18_tx_76"; exon_id "chr2_120461904_120461973_+"; exonnum "2"; txlen "14952";
chr2	ENSEMBL_gcm37	exon	120461904	120461973	0.0240409895129168	+	.	gene_id "ENSMUSG00000033705.18"; transcript_id "ENSMUSG00000033705.18_tx_79"; exon_id "chr2_120461904_120461973_+"; exonnum "2"; txlen "16595";
chr2	ENSEMBL_gcm37	exon	120461904	120461973	0.0215844218840172	+	.	gene_id "ENSMUSG00000033705.18"; transcript_id "ENSMUSG00000033705.18_tx_84"; exon_id "chr2_120461904_120461973_+"; exonnum "2"; txlen "16227";
chr2	ENSEMBL_gcm37	exon	120461904	120461973	0.0213456215457161	+	.	gene_id "ENSMUSG00000033705.18"; transcript_id "ENSMUSG00000033705.18_tx_85"; exon_id "chr2_120461904_120461973_+"; exonnum "2"; txlen "2990";
chr2	ENSEMBL_gcm37	exon	120461904	120461973	0.0213456215457161	+	.	gene_id "ENSMUSG00000033705.18"; transcript_id "ENSMUSG00000033705.18_tx_86"; exon_id "chr2_120461904_120461973_+"; exonnum "2"; txlen "2458";
chr2	ENSEMBL_gcm37	exon	120461904	120461973	0.0213456215457161	+	.	gene_id "ENSMUSG00000033705.18"; transcript_id "ENSMUSG00000033705.18_tx_87"; exon_id "chr2_120461904_120461973_+"; exonnum "2"; txlen "3117";
chr2	ENSEMBL_gcm37	exon	120461904	120461973	0.0213456215457161	+	.	gene_id "ENSMUSG00000033705.18"; transcript_id "ENSMUSG00000033705.18_tx_88"; exon_id "chr2_120461904_120461973_+"; exonnum "2"; txlen "2585";
chr2	ENSEMBL_gcm37	exon	120461904	120461973	0.0213317429360966	+	.	gene_id "ENSMUSG00000033705.18"; transcript_id "ENSMUSG00000033705.18_tx_89"; exon_id "chr2_120461904_120461973_+"; exonnum "2"; txlen "1027";
chr2	ENSEMBL_gcm37	exon	120461904	120461973	0.21219381493474	+	.	gene_id "ENSMUSG00000033705.18"; transcript_id "ENSMUSG00000033705.18_tx_9"; exon_id "chr2_120461904_120461973_+"; exonnum "2"; txlen "2336";
chr2	ENSEMBL_gcm37	exon	120461904	120461973	0.0203984646376426	+	.	gene_id "ENSMUSG00000033705.18"; transcript_id "ENSMUSG00000033705.18_tx_94"; exon_id "chr2_120461904_120461973_+"; exonnum "2"; txlen "15002";
chr2	ENSEMBL_gcm37	exon	120461904	120461973	0.0203984646376426	+	.	gene_id "ENSMUSG00000033705.18"; transcript_id "ENSMUSG00000033705.18_tx_95"; exon_id "chr2_120461904_120461973_+"; exonnum "2"; txlen "16277";
chr2	ENSEMBL_gcm37	exon	120461904	120461973	0.0203984646376426	+	.	gene_id "ENSMUSG00000033705.18"; transcript_id "ENSMUSG00000033705.18_tx_96"; exon_id "chr2_120461904_120461973_+"; exonnum "2"; txlen "15093";
chr2	ENSEMBL_gcm37	exon	120461904	120461973	0.0203984646376426	+	.	gene_id "ENSMUSG00000033705.18"; transcript_id "ENSMUSG00000033705.18_tx_97"; exon_id "chr2_120461904_120461973_+"; exonnum "2"; txlen "16368";
chr2	ENSEMBL_gcm37	exon	120461904	120461973	0.0201995198920399	+	.	gene_id "ENSMUSG00000033705.18"; transcript_id "ENSMUSG00000033705.18_tx_98"; exon_id "chr2_120461904_120461973_+"; exonnum "2"; txlen "1588";
chr2	sragcm37_mid	exon	120463036	120463179	0.0188440639648586	+	.	gene_id "ENSMUSG00000033705.18"; transcript_id "ENSMUSG00000033705.18_tx_107"; exon_id "chr2_120463036_120463179_+"; exonnum "3"; txlen "12631";
chr2	sragcm37_mid	exon	120463036	120464151	0.672249053842599	+	.	gene_id "ENSMUSG00000033705.18"; transcript_id "ENSMUSG00000033705.18_tx_2"; exon_id "chr2_120463036_120464151_+"; exonnum "3"; txlen "3766";
chr2	sragcm37_mid	exon	120463036	120464151	0.0201995198920399	+	.	gene_id "ENSMUSG00000033705.18"; transcript_id "ENSMUSG00000033705.18_tx_98"; exon_id "chr2_120463036_120464151_+"; exonnum "3"; txlen "1588";
chr2	HAVANA	exon	120464654	120464770	0	+	.	gene_id "ENSMUSG00000033705.18"; transcript_id "ENSMUST00000180041.9"; gene_type "protein_coding"; gene_name "Stard9"; transcript_type "protein_coding"; transcript_name "Stard9-206"; exon_number 3; exon_id "ENSMUSE00000817260.2"; level 2; protein_id "ENSMUSP00000136055.2"; transcript_support_level "5"; mgi_id "MGI:3045258"; tag "inferred_exon_combination"; tag "RNA_Seq_supported_partial"; tag "basic"; tag "Ensembl_canonical"; tag "GENCODE_Primary"; tag "appris_principal_1"; havana_gene "OTTMUSG00000015627.1"; havana_transcript "OTTMUST00000037134.1";
chr2	HAVANA	CDS	120464654	120464770	0	+	0	gene_id "ENSMUSG00000033705.18"; transcript_id "ENSMUST00000180041.9"; gene_type "protein_coding"; gene_name "Stard9"; transcript_type "protein_coding"; transcript_name "Stard9-206"; exon_number 3; exon_id "ENSMUSE00000817260.2"; level 2; protein_id "ENSMUSP00000136055.2"; transcript_support_level "5"; mgi_id "MGI:3045258"; tag "inferred_exon_combination"; tag "RNA_Seq_supported_partial"; tag "basic"; tag "Ensembl_canonical"; tag "GENCODE_Primary"; tag "appris_principal_1"; havana_gene "OTTMUSG00000015627.1"; havana_transcript "OTTMUST00000037134.1";
chr2	HAVANA	exon	120464654	120464770	0	+	.	gene_id "ENSMUSG00000033705.18"; transcript_id "ENSMUST00000140843.9"; gene_type "protein_coding"; gene_name "Stard9"; transcript_type "nonsense_mediated_decay"; transcript_name "Stard9-203"; exon_number 3; exon_id "ENSMUSE00000817260.2"; level 2; protein_id "ENSMUSP00000117178.3"; transcript_support_level "5"; mgi_id "MGI:3045258"; tag "inferred_exon_combination"; tag "RNA_Seq_supported_partial"; havana_gene "OTTMUSG00000015627.1"; havana_transcript "OTTMUST00000172377.1";
chr2	HAVANA	CDS	120464654	120464770	0	+	0	gene_id "ENSMUSG00000033705.18"; transcript_id "ENSMUST00000140843.9"; gene_type "protein_coding"; gene_name "Stard9"; transcript_type "nonsense_mediated_decay"; transcript_name "Stard9-203"; exon_number 3; exon_id "ENSMUSE00000817260.2"; level 2; protein_id "ENSMUSP00000117178.3"; transcript_support_level "5"; mgi_id "MGI:3045258"; tag "inferred_exon_combination"; tag "RNA_Seq_supported_partial"; havana_gene "OTTMUSG00000015627.1"; havana_transcript "OTTMUST00000172377.1";
chr2	ENSEMBL_gcm37	exon	120464654	120464770	0.211463234143571	+	.	gene_id "ENSMUSG00000033705.18"; transcript_id "ENSMUSG00000033705.18_tx_10"; exon_id "chr2_120464654_120464770_+"; exonnum "3"; txlen "2046";
chr2	ENSEMBL_gcm37	exon	120464654	120464770	0.0188440639648586	+	.	gene_id "ENSMUSG00000033705.18"; transcript_id "ENSMUSG00000033705.18_tx_107"; exon_id "chr2_120464654_120464770_+"; exonnum "4"; txlen "12631";
chr2	ENSEMBL_gcm37	exon	120464654	120464770	0.197926710852511	+	.	gene_id "ENSMUSG00000033705.18"; transcript_id "ENSMUSG00000033705.18_tx_11"; exon_id "chr2_120464654_120464770_+"; exonnum "3"; txlen "12536";
chr2	ENSEMBL_gcm37	exon	120464654	120464770	0.017240694325386	+	.	gene_id "ENSMUSG00000033705.18"; transcript_id "ENSMUSG00000033705.18_tx_110"; exon_id "chr2_120464654_120464770_+"; exonnum "3"; txlen "2085";
chr2	ENSEMBL_gcm37	exon	120464654	120464770	0.017240694325386	+	.	gene_id "ENSMUSG00000033705.18"; transcript_id "ENSMUSG00000033705.18_tx_112"; exon_id "chr2_120464654_120464770_+"; exonnum "3"; txlen "2212";
chr2	ENSEMBL_gcm37	exon	120464654	120464770	0.017240694325386	+	.	gene_id "ENSMUSG00000033705.18"; transcript_id "ENSMUSG00000033705.18_tx_113"; exon_id "chr2_120464654_120464770_+"; exonnum "3"; txlen "2957";
chr2	ENSEMBL_gcm37	exon	120464654	120464770	0.017240694325386	+	.	gene_id "ENSMUSG00000033705.18"; transcript_id "ENSMUSG00000033705.18_tx_114"; exon_id "chr2_120464654_120464770_+"; exonnum "3"; txlen "2425";
chr2	ENSEMBL_gcm37	exon	120464654	120464770	0.017240694325386	+	.	gene_id "ENSMUSG00000033705.18"; transcript_id "ENSMUSG00000033705.18_tx_115"; exon_id "chr2_120464654_120464770_+"; exonnum "3"; txlen "3084";
chr2	ENSEMBL_gcm37	exon	120464654	120464770	0.017240694325386	+	.	gene_id "ENSMUSG00000033705.18"; transcript_id "ENSMUSG00000033705.18_tx_116"; exon_id "chr2_120464654_120464770_+"; exonnum "3"; txlen "2552";
chr2	ENSEMBL_gcm37	exon	120464654	120464770	0.135193524901623	+	.	gene_id "ENSMUSG00000033705.18"; transcript_id "ENSMUSG00000033705.18_tx_13"; exon_id "chr2_120464654_120464770_+"; exonnum "3"; txlen "15052";
chr2	ENSEMBL_gcm37	exon	120464654	120464770	0.0130455297101203	+	.	gene_id "ENSMUSG00000033705.18"; transcript_id "ENSMUSG00000033705.18_tx_137"; exon_id "chr2_120464654_120464770_+"; exonnum "3"; txlen "14758";
chr2	ENSEMBL_gcm37	exon	120464654	120464770	0.0130455297101203	+	.	gene_id "ENSMUSG00000033705.18"; transcript_id "ENSMUSG00000033705.18_tx_138"; exon_id "chr2_120464654_120464770_+"; exonnum "3"; txlen "14849";
chr2	ENSEMBL_gcm37	exon	120464654	120464770	0.0130455297101203	+	.	gene_id "ENSMUSG00000033705.18"; transcript_id "ENSMUSG00000033705.18_tx_139"; exon_id "chr2_120464654_120464770_+"; exonnum "3"; txlen "14899";
chr2	ENSEMBL_gcm37	exon	120464654	120464770	0.0130455297101203	+	.	gene_id "ENSMUSG00000033705.18"; transcript_id "ENSMUSG00000033705.18_tx_140"; exon_id "chr2_120464654_120464770_+"; exonnum "3"; txlen "15040";
chr2	ENSEMBL_gcm37	exon	120464654	120464770	0.0130455297101203	+	.	gene_id "ENSMUSG00000033705.18"; transcript_id "ENSMUSG00000033705.18_tx_141"; exon_id "chr2_120464654_120464770_+"; exonnum "3"; txlen "14990";
chr2	ENSEMBL_gcm37	exon	120464654	120464770	0.0130455297101203	+	.	gene_id "ENSMUSG00000033705.18"; transcript_id "ENSMUSG00000033705.18_tx_142"; exon_id "chr2_120464654_120464770_+"; exonnum "3"; txlen "15181";
chr2	ENSEMBL_gcm37	exon	120464654	120464770	0.0127382585652037	+	.	gene_id "ENSMUSG00000033705.18"; transcript_id "ENSMUSG00000033705.18_tx_143"; exon_id "chr2_120464654_120464770_+"; exonnum "3"; txlen "16360";
chr2	ENSEMBL_gcm37	exon	120464654	120464770	0.0127382585652037	+	.	gene_id "ENSMUSG00000033705.18"; transcript_id "ENSMUSG00000033705.18_tx_144"; exon_id "chr2_120464654_120464770_+"; exonnum "3"; txlen "16545";
chr2	ENSEMBL_gcm37	exon	120464654	120464770	0.0127382585652037	+	.	gene_id "ENSMUSG00000033705.18"; transcript_id "ENSMUSG00000033705.18_tx_145"; exon_id "chr2_120464654_120464770_+"; exonnum "3"; txlen "16451";
chr2	ENSEMBL_gcm37	exon	120464654	120464770	0.0127382585652037	+	.	gene_id "ENSMUSG00000033705.18"; transcript_id "ENSMUSG00000033705.18_tx_146"; exon_id "chr2_120464654_120464770_+"; exonnum "3"; txlen "16501";
chr2	ENSEMBL_gcm37	exon	120464654	120464770	0.0127382585652037	+	.	gene_id "ENSMUSG00000033705.18"; transcript_id "ENSMUSG00000033705.18_tx_147"; exon_id "chr2_120464654_120464770_+"; exonnum "3"; txlen "16487";
chr2	ENSEMBL_gcm37	exon	120464654	120464770	0.0127382585652037	+	.	gene_id "ENSMUSG00000033705.18"; transcript_id "ENSMUSG00000033705.18_tx_148"; exon_id "chr2_120464654_120464770_+"; exonnum "3"; txlen "16686";
chr2	ENSEMBL_gcm37	exon	120464654	120464770	0.0127382585652037	+	.	gene_id "ENSMUSG00000033705.18"; transcript_id "ENSMUSG00000033705.18_tx_149"; exon_id "chr2_120464654_120464770_+"; exonnum "3"; txlen "16719";
chr2	ENSEMBL_gcm37	exon	120464654	120464770	0.102550405698332	+	.	gene_id "ENSMUSG00000033705.18"; transcript_id "ENSMUSG00000033705.18_tx_15"; exon_id "chr2_120464654_120464770_+"; exonnum "3"; txlen "15143";
chr2	ENSEMBL_gcm37	exon	120464654	120464770	0.672249053842599	+	.	gene_id "ENSMUSG00000033705.18"; transcript_id "ENSMUSG00000033705.18_tx_2"; exon_id "chr2_120464654_120464770_+"; exonnum "4"; txlen "3766";
chr2	ENSEMBL_gcm37	exon	120464654	120464770	0.0819570941503644	+	.	gene_id "ENSMUSG00000033705.18"; transcript_id "ENSMUSG00000033705.18_tx_20"; exon_id "chr2_120464654_120464770_+"; exonnum "3"; txlen "2788";
chr2	ENSEMBL_gcm37	exon	120464654	120464770	0.0819570941503644	+	.	gene_id "ENSMUSG00000033705.18"; transcript_id "ENSMUSG00000033705.18_tx_21"; exon_id "chr2_120464654_120464770_+"; exonnum "3"; txlen "2879";
chr2	ENSEMBL_gcm37	exon	120464654	120464770	0.07991756108658	+	.	gene_id "ENSMUSG00000033705.18"; transcript_id "ENSMUSG00000033705.18_tx_22"; exon_id "chr2_120464654_120464770_+"; exonnum "3"; txlen "15193";
chr2	ENSEMBL_gcm37	exon	120464654	120464770	0.0786755265419913	+	.	gene_id "ENSMUSG00000033705.18"; transcript_id "ENSMUSG00000033705.18_tx_23"; exon_id "chr2_120464654_120464770_+"; exonnum "3"; txlen "2050";
chr2	ENSEMBL_gcm37	exon	120464654	120464770	0.0786755265419913	+	.	gene_id "ENSMUSG00000033705.18"; transcript_id "ENSMUSG00000033705.18_tx_24"; exon_id "chr2_120464654_120464770_+"; exonnum "3"; txlen "2177";
chr2	ENSEMBL_gcm37	exon	120464654	120464770	0.0765766057584601	+	.	gene_id "ENSMUSG00000033705.18"; transcript_id "ENSMUSG00000033705.18_tx_25"; exon_id "chr2_120464654_120464770_+"; exonnum "3"; txlen "2083";
chr2	ENSEMBL_gcm37	exon	120464654	120464770	0.0765766057584601	+	.	gene_id "ENSMUSG00000033705.18"; transcript_id "ENSMUSG00000033705.18_tx_26"; exon_id "chr2_120464654_120464770_+"; exonnum "3"; txlen "2210";
chr2	ENSEMBL_gcm37	exon	120464654	120464770	0.059372326728247	+	.	gene_id "ENSMUSG00000033705.18"; transcript_id "ENSMUSG00000033705.18_tx_33"; exon_id "chr2_120464654_120464770_+"; exonnum "3"; txlen "2597";
chr2	ENSEMBL_gcm37	exon	120464654	120464770	0.059372326728247	+	.	gene_id "ENSMUSG00000033705.18"; transcript_id "ENSMUSG00000033705.18_tx_34"; exon_id "chr2_120464654_120464770_+"; exonnum "3"; txlen "2688";
chr2	ENSEMBL_gcm37	exon	120464654	120464770	0.0558647364104711	+	.	gene_id "ENSMUSG00000033705.18"; transcript_id "ENSMUSG00000033705.18_tx_35"; exon_id "chr2_120464654_120464770_+"; exonnum "3"; txlen "15284";
chr2	ENSEMBL_gcm37	exon	120464654	120464770	0.0465046746124347	+	.	gene_id "ENSMUSG00000033705.18"; transcript_id "ENSMUSG00000033705.18_tx_41"; exon_id "chr2_120464654_120464770_+"; exonnum "3"; txlen "16468";
chr2	ENSEMBL_gcm37	exon	120464654	120464770	0.0436792831548644	+	.	gene_id "ENSMUSG00000033705.18"; transcript_id "ENSMUSG00000033705.18_tx_42"; exon_id "chr2_120464654_120464770_+"; exonnum "3"; txlen "583";
chr2	ENSEMBL_gcm37	exon	120464654	120464770	0.0408949524384298	+	.	gene_id "ENSMUSG00000033705.18"; transcript_id "ENSMUSG00000033705.18_tx_45"; exon_id "chr2_120464654_120464770_+"; exonnum "3"; txlen "2141";
chr2	ENSEMBL_gcm37	exon	120464654	120464770	0.0408949524384298	+	.	gene_id "ENSMUSG00000033705.18"; transcript_id "ENSMUSG00000033705.18_tx_46"; exon_id "chr2_120464654_120464770_+"; exonnum "3"; txlen "2268";
chr2	ENSEMBL_gcm37	exon	120464654	120464770	0.0408949524384298	+	.	gene_id "ENSMUSG00000033705.18"; transcript_id "ENSMUSG00000033705.18_tx_47"; exon_id "chr2_120464654_120464770_+"; exonnum "3"; txlen "2174";
chr2	ENSEMBL_gcm37	exon	120464654	120464770	0.0408949524384298	+	.	gene_id "ENSMUSG00000033705.18"; transcript_id "ENSMUSG00000033705.18_tx_48"; exon_id "chr2_120464654_120464770_+"; exonnum "3"; txlen "2301";
chr2	ENSEMBL_gcm37	exon	120464654	120464770	0.0403608323785962	+	.	gene_id "ENSMUSG00000033705.18"; transcript_id "ENSMUSG00000033705.18_tx_49"; exon_id "chr2_120464654_120464770_+"; exonnum "3"; txlen "2492";
chr2	ENSEMBL_gcm37	exon	120464654	120464770	0.370110932023205	+	.	gene_id "ENSMUSG00000033705.18"; transcript_id "ENSMUSG00000033705.18_tx_5"; exon_id "chr2_120464654_120464770_+"; exonnum "3"; txlen "2118";
chr2	ENSEMBL_gcm37	exon	120464654	120464770	0.0403608323785962	+	.	gene_id "ENSMUSG00000033705.18"; transcript_id "ENSMUSG00000033705.18_tx_50"; exon_id "chr2_120464654_120464770_+"; exonnum "3"; txlen "2583";
chr2	ENSEMBL_gcm37	exon	120464654	120464770	0.0363209024605114	+	.	gene_id "ENSMUSG00000033705.18"; transcript_id "ENSMUSG00000033705.18_tx_52"; exon_id "chr2_120464654_120464770_+"; exonnum "3"; txlen "15090";
chr2	ENSEMBL_gcm37	exon	120464654	120464770	0.0343226804492208	+	.	gene_id "ENSMUSG00000033705.18"; transcript_id "ENSMUSG00000033705.18_tx_55"; exon_id "chr2_120464654_120464770_+"; exonnum "3"; txlen "16418";
chr2	ENSEMBL_gcm37	exon	120464654	120464770	0.0342505873454439	+	.	gene_id "ENSMUSG00000033705.18"; transcript_id "ENSMUSG00000033705.18_tx_56"; exon_id "chr2_120464654_120464770_+"; exonnum "3"; txlen "15179";
chr2	ENSEMBL_gcm37	exon	120464654	120464770	0.0342505873454439	+	.	gene_id "ENSMUSG00000033705.18"; transcript_id "ENSMUSG00000033705.18_tx_57"; exon_id "chr2_120464654_120464770_+"; exonnum "3"; txlen "15270";
chr2	ENSEMBL_gcm37	exon	120464654	120464770	0.0342505873454439	+	.	gene_id "ENSMUSG00000033705.18"; transcript_id "ENSMUSG00000033705.18_tx_58"; exon_id "chr2_120464654_120464770_+"; exonnum "3"; txlen "15320";
chr2	ENSEMBL_gcm37	exon	120464654	120464770	0.0342505873454439	+	.	gene_id "ENSMUSG00000033705.18"; transcript_id "ENSMUSG00000033705.18_tx_59"; exon_id "chr2_120464654_120464770_+"; exonnum "3"; txlen "15411";
chr2	ENSEMBL_gcm37	exon	120464654	120464770	0.347523974065206	+	.	gene_id "ENSMUSG00000033705.18"; transcript_id "ENSMUSG00000033705.18_tx_6"; exon_id "chr2_120464654_120464770_+"; exonnum "3"; txlen "2245";
chr2	ENSEMBL_gcm37	exon	120464654	120464770	0.0331367232028463	+	.	gene_id "ENSMUSG00000033705.18"; transcript_id "ENSMUSG00000033705.18_tx_61"; exon_id "chr2_120464654_120464770_+"; exonnum "3"; txlen "16559";
chr2	ENSEMBL_gcm37	exon	120464654	120464770	0.0305506782186213	+	.	gene_id "ENSMUSG00000033705.18"; transcript_id "ENSMUSG00000033705.18_tx_65"; exon_id "chr2_120464654_120464770_+"; exonnum "3"; txlen "15085";
chr2	ENSEMBL_gcm37	exon	120464654	120464770	0.0305506782186213	+	.	gene_id "ENSMUSG00000033705.18"; transcript_id "ENSMUSG00000033705.18_tx_66"; exon_id "chr2_120464654_120464770_+"; exonnum "3"; txlen "15176";
chr2	ENSEMBL_gcm37	exon	120464654	120464770	0.0305506782186213	+	.	gene_id "ENSMUSG00000033705.18"; transcript_id "ENSMUSG00000033705.18_tx_67"; exon_id "chr2_120464654_120464770_+"; exonnum "3"; txlen "15226";
chr2	ENSEMBL_gcm37	exon	120464654	120464770	0.0305506782186213	+	.	gene_id "ENSMUSG00000033705.18"; transcript_id "ENSMUSG00000033705.18_tx_68"; exon_id "chr2_120464654_120464770_+"; exonnum "3"; txlen "15212";
```
