## Supplementary material for "Significantly Improved Mouse and Rat Genome Annotation Using Sequence Read Archive RNA-seq Data": mouse_SRA_GENCODE_M37.gtf: mouse_SRA_GENCODE_M37.gtf (part 802 of 1572)

```
chr2	ENSEMBL_gcm37	exon	120464654	120464770	0.0305506782186213	+	.	gene_id "ENSMUSG00000033705.18"; transcript_id "ENSMUSG00000033705.18_tx_69"; exon_id "chr2_120464654_120464770_+"; exonnum "3"; txlen "15317";
chr2	ENSEMBL_gcm37	exon	120464654	120464770	0.231725571763113	+	.	gene_id "ENSMUSG00000033705.18"; transcript_id "ENSMUSG00000033705.18_tx_7"; exon_id "chr2_120464654_120464770_+"; exonnum "3"; txlen "14949";
chr2	ENSEMBL_gcm37	exon	120464654	120464770	0.0305506782186213	+	.	gene_id "ENSMUSG00000033705.18"; transcript_id "ENSMUSG00000033705.18_tx_70"; exon_id "chr2_120464654_120464770_+"; exonnum "3"; txlen "15303";
chr2	ENSEMBL_gcm37	exon	120464654	120464770	0.0305506782186213	+	.	gene_id "ENSMUSG00000033705.18"; transcript_id "ENSMUSG00000033705.18_tx_71"; exon_id "chr2_120464654_120464770_+"; exonnum "3"; txlen "15353";
chr2	ENSEMBL_gcm37	exon	120464654	120464770	0.0305506782186213	+	.	gene_id "ENSMUSG00000033705.18"; transcript_id "ENSMUSG00000033705.18_tx_72"; exon_id "chr2_120464654_120464770_+"; exonnum "3"; txlen "15444";
chr2	ENSEMBL_gcm37	exon	120464654	120464770	0.0301233140579141	+	.	gene_id "ENSMUSG00000033705.18"; transcript_id "ENSMUSG00000033705.18_tx_75"; exon_id "chr2_120464654_120464770_+"; exonnum "3"; txlen "14861";
chr2	ENSEMBL_gcm37	exon	120464654	120464770	0.0301233140579141	+	.	gene_id "ENSMUSG00000033705.18"; transcript_id "ENSMUSG00000033705.18_tx_76"; exon_id "chr2_120464654_120464770_+"; exonnum "3"; txlen "14952";
chr2	ENSEMBL_gcm37	exon	120464654	120464770	0.0240409895129168	+	.	gene_id "ENSMUSG00000033705.18"; transcript_id "ENSMUSG00000033705.18_tx_79"; exon_id "chr2_120464654_120464770_+"; exonnum "3"; txlen "16595";
chr2	ENSEMBL_gcm37	exon	120464654	120464770	0.0215844218840172	+	.	gene_id "ENSMUSG00000033705.18"; transcript_id "ENSMUSG00000033705.18_tx_84"; exon_id "chr2_120464654_120464770_+"; exonnum "3"; txlen "16227";
chr2	ENSEMBL_gcm37	exon	120464654	120464770	0.0213456215457161	+	.	gene_id "ENSMUSG00000033705.18"; transcript_id "ENSMUSG00000033705.18_tx_85"; exon_id "chr2_120464654_120464770_+"; exonnum "3"; txlen "2990";
chr2	ENSEMBL_gcm37	exon	120464654	120464770	0.0213456215457161	+	.	gene_id "ENSMUSG00000033705.18"; transcript_id "ENSMUSG00000033705.18_tx_86"; exon_id "chr2_120464654_120464770_+"; exonnum "3"; txlen "2458";
chr2	ENSEMBL_gcm37	exon	120464654	120464770	0.0213456215457161	+	.	gene_id "ENSMUSG00000033705.18"; transcript_id "ENSMUSG00000033705.18_tx_87"; exon_id "chr2_120464654_120464770_+"; exonnum "3"; txlen "3117";
chr2	ENSEMBL_gcm37	exon	120464654	120464770	0.0213456215457161	+	.	gene_id "ENSMUSG00000033705.18"; transcript_id "ENSMUSG00000033705.18_tx_88"; exon_id "chr2_120464654_120464770_+"; exonnum "3"; txlen "2585";
chr2	ENSEMBL_gcm37	exon	120464654	120464770	0.0213317429360966	+	.	gene_id "ENSMUSG00000033705.18"; transcript_id "ENSMUSG00000033705.18_tx_89"; exon_id "chr2_120464654_120464770_+"; exonnum "3"; txlen "1027";
chr2	ENSEMBL_gcm37	exon	120464654	120464770	0.21219381493474	+	.	gene_id "ENSMUSG00000033705.18"; transcript_id "ENSMUSG00000033705.18_tx_9"; exon_id "chr2_120464654_120464770_+"; exonnum "3"; txlen "2336";
chr2	ENSEMBL_gcm37	exon	120464654	120464770	0.0203984646376426	+	.	gene_id "ENSMUSG00000033705.18"; transcript_id "ENSMUSG00000033705.18_tx_94"; exon_id "chr2_120464654_120464770_+"; exonnum "3"; txlen "15002";
chr2	ENSEMBL_gcm37	exon	120464654	120464770	0.0203984646376426	+	.	gene_id "ENSMUSG00000033705.18"; transcript_id "ENSMUSG00000033705.18_tx_95"; exon_id "chr2_120464654_120464770_+"; exonnum "3"; txlen "16277";
chr2	ENSEMBL_gcm37	exon	120464654	120464770	0.0203984646376426	+	.	gene_id "ENSMUSG00000033705.18"; transcript_id "ENSMUSG00000033705.18_tx_96"; exon_id "chr2_120464654_120464770_+"; exonnum "3"; txlen "15093";
chr2	ENSEMBL_gcm37	exon	120464654	120464770	0.0203984646376426	+	.	gene_id "ENSMUSG00000033705.18"; transcript_id "ENSMUSG00000033705.18_tx_97"; exon_id "chr2_120464654_120464770_+"; exonnum "3"; txlen "16368";
chr2	ENSEMBL_gcm37	exon	120464654	120464770	0.0201995198920399	+	.	gene_id "ENSMUSG00000033705.18"; transcript_id "ENSMUSG00000033705.18_tx_98"; exon_id "chr2_120464654_120464770_+"; exonnum "4"; txlen "1588";
chr2	sragcm37_ss	exon	120466133	120466272	0.0201995198920399	+	.	gene_id "ENSMUSG00000033705.18"; transcript_id "ENSMUSG00000033705.18_tx_98"; exon_id "chr2_120466133_120466272_+"; exonnum "5"; txlen "1588";
chr2	HAVANA	exon	120495361	120495477	0	+	.	gene_id "ENSMUSG00000033705.18"; transcript_id "ENSMUST00000180041.9"; gene_type "protein_coding"; gene_name "Stard9"; transcript_type "protein_coding"; transcript_name "Stard9-206"; exon_number 4; exon_id "ENSMUSE00000761201.2"; level 2; protein_id "ENSMUSP00000136055.2"; transcript_support_level "5"; mgi_id "MGI:3045258"; tag "inferred_exon_combination"; tag "RNA_Seq_supported_partial"; tag "basic"; tag "Ensembl_canonical"; tag "GENCODE_Primary"; tag "appris_principal_1"; havana_gene "OTTMUSG00000015627.1"; havana_transcript "OTTMUST00000037134.1";
chr2	HAVANA	CDS	120495361	120495477	0	+	0	gene_id "ENSMUSG00000033705.18"; transcript_id "ENSMUST00000180041.9"; gene_type "protein_coding"; gene_name "Stard9"; transcript_type "protein_coding"; transcript_name "Stard9-206"; exon_number 4; exon_id "ENSMUSE00000761201.2"; level 2; protein_id "ENSMUSP00000136055.2"; transcript_support_level "5"; mgi_id "MGI:3045258"; tag "inferred_exon_combination"; tag "RNA_Seq_supported_partial"; tag "basic"; tag "Ensembl_canonical"; tag "GENCODE_Primary"; tag "appris_principal_1"; havana_gene "OTTMUSG00000015627.1"; havana_transcript "OTTMUST00000037134.1";
chr2	HAVANA	exon	120495361	120495477	0	+	.	gene_id "ENSMUSG00000033705.18"; transcript_id "ENSMUST00000140843.9"; gene_type "protein_coding"; gene_name "Stard9"; transcript_type "nonsense_mediated_decay"; transcript_name "Stard9-203"; exon_number 4; exon_id "ENSMUSE00000761201.2"; level 2; protein_id "ENSMUSP00000117178.3"; transcript_support_level "5"; mgi_id "MGI:3045258"; tag "inferred_exon_combination"; tag "RNA_Seq_supported_partial"; havana_gene "OTTMUSG00000015627.1"; havana_transcript "OTTMUST00000172377.1";
chr2	HAVANA	CDS	120495361	120495477	0	+	0	gene_id "ENSMUSG00000033705.18"; transcript_id "ENSMUST00000140843.9"; gene_type "protein_coding"; gene_name "Stard9"; transcript_type "nonsense_mediated_decay"; transcript_name "Stard9-203"; exon_number 4; exon_id "ENSMUSE00000761201.2"; level 2; protein_id "ENSMUSP00000117178.3"; transcript_support_level "5"; mgi_id "MGI:3045258"; tag "inferred_exon_combination"; tag "RNA_Seq_supported_partial"; havana_gene "OTTMUSG00000015627.1"; havana_transcript "OTTMUST00000172377.1";
chr2	ENSEMBL_gcm37	exon	120495361	120495477	0.211463234143571	+	.	gene_id "ENSMUSG00000033705.18"; transcript_id "ENSMUSG00000033705.18_tx_10"; exon_id "chr2_120495361_120495477_+"; exonnum "4"; txlen "2046";
chr2	ENSEMBL_gcm37	exon	120495361	120495477	0.0188440639648586	+	.	gene_id "ENSMUSG00000033705.18"; transcript_id "ENSMUSG00000033705.18_tx_107"; exon_id "chr2_120495361_120495477_+"; exonnum "5"; txlen "12631";
chr2	ENSEMBL_gcm37	exon	120495361	120495477	0.197926710852511	+	.	gene_id "ENSMUSG00000033705.18"; transcript_id "ENSMUSG00000033705.18_tx_11"; exon_id "chr2_120495361_120495477_+"; exonnum "4"; txlen "12536";
chr2	ENSEMBL_gcm37	exon	120495361	120495477	0.017240694325386	+	.	gene_id "ENSMUSG00000033705.18"; transcript_id "ENSMUSG00000033705.18_tx_110"; exon_id "chr2_120495361_120495477_+"; exonnum "4"; txlen "2085";
chr2	ENSEMBL_gcm37	exon	120495361	120495477	0.017240694325386	+	.	gene_id "ENSMUSG00000033705.18"; transcript_id "ENSMUSG00000033705.18_tx_112"; exon_id "chr2_120495361_120495477_+"; exonnum "4"; txlen "2212";
chr2	ENSEMBL_gcm37	exon	120495361	120495477	0.017240694325386	+	.	gene_id "ENSMUSG00000033705.18"; transcript_id "ENSMUSG00000033705.18_tx_113"; exon_id "chr2_120495361_120495477_+"; exonnum "4"; txlen "2957";
chr2	ENSEMBL_gcm37	exon	120495361	120495477	0.017240694325386	+	.	gene_id "ENSMUSG00000033705.18"; transcript_id "ENSMUSG00000033705.18_tx_114"; exon_id "chr2_120495361_120495477_+"; exonnum "4"; txlen "2425";
chr2	ENSEMBL_gcm37	exon	120495361	120495477	0.017240694325386	+	.	gene_id "ENSMUSG00000033705.18"; transcript_id "ENSMUSG00000033705.18_tx_115"; exon_id "chr2_120495361_120495477_+"; exonnum "4"; txlen "3084";
chr2	ENSEMBL_gcm37	exon	120495361	120495477	0.017240694325386	+	.	gene_id "ENSMUSG00000033705.18"; transcript_id "ENSMUSG00000033705.18_tx_116"; exon_id "chr2_120495361_120495477_+"; exonnum "4"; txlen "2552";
chr2	ENSEMBL_gcm37	exon	120495361	120495477	0.135193524901623	+	.	gene_id "ENSMUSG00000033705.18"; transcript_id "ENSMUSG00000033705.18_tx_13"; exon_id "chr2_120495361_120495477_+"; exonnum "4"; txlen "15052";
chr2	ENSEMBL_gcm37	exon	120495361	120495477	0.0130455297101203	+	.	gene_id "ENSMUSG00000033705.18"; transcript_id "ENSMUSG00000033705.18_tx_137"; exon_id "chr2_120495361_120495477_+"; exonnum "4"; txlen "14758";
chr2	ENSEMBL_gcm37	exon	120495361	120495477	0.0130455297101203	+	.	gene_id "ENSMUSG00000033705.18"; transcript_id "ENSMUSG00000033705.18_tx_138"; exon_id "chr2_120495361_120495477_+"; exonnum "4"; txlen "14849";
chr2	ENSEMBL_gcm37	exon	120495361	120495477	0.0130455297101203	+	.	gene_id "ENSMUSG00000033705.18"; transcript_id "ENSMUSG00000033705.18_tx_139"; exon_id "chr2_120495361_120495477_+"; exonnum "4"; txlen "14899";
chr2	ENSEMBL_gcm37	exon	120495361	120495477	0.0130455297101203	+	.	gene_id "ENSMUSG00000033705.18"; transcript_id "ENSMUSG00000033705.18_tx_140"; exon_id "chr2_120495361_120495477_+"; exonnum "4"; txlen "15040";
chr2	ENSEMBL_gcm37	exon	120495361	120495477	0.0130455297101203	+	.	gene_id "ENSMUSG00000033705.18"; transcript_id "ENSMUSG00000033705.18_tx_141"; exon_id "chr2_120495361_120495477_+"; exonnum "4"; txlen "14990";
chr2	ENSEMBL_gcm37	exon	120495361	120495477	0.0130455297101203	+	.	gene_id "ENSMUSG00000033705.18"; transcript_id "ENSMUSG00000033705.18_tx_142"; exon_id "chr2_120495361_120495477_+"; exonnum "4"; txlen "15181";
chr2	ENSEMBL_gcm37	exon	120495361	120495477	0.0127382585652037	+	.	gene_id "ENSMUSG00000033705.18"; transcript_id "ENSMUSG00000033705.18_tx_143"; exon_id "chr2_120495361_120495477_+"; exonnum "4"; txlen "16360";
chr2	ENSEMBL_gcm37	exon	120495361	120495477	0.0127382585652037	+	.	gene_id "ENSMUSG00000033705.18"; transcript_id "ENSMUSG00000033705.18_tx_144"; exon_id "chr2_120495361_120495477_+"; exonnum "4"; txlen "16545";
chr2	ENSEMBL_gcm37	exon	120495361	120495477	0.0127382585652037	+	.	gene_id "ENSMUSG00000033705.18"; transcript_id "ENSMUSG00000033705.18_tx_145"; exon_id "chr2_120495361_120495477_+"; exonnum "4"; txlen "16451";
chr2	ENSEMBL_gcm37	exon	120495361	120495477	0.0127382585652037	+	.	gene_id "ENSMUSG00000033705.18"; transcript_id "ENSMUSG00000033705.18_tx_146"; exon_id "chr2_120495361_120495477_+"; exonnum "4"; txlen "16501";
chr2	ENSEMBL_gcm37	exon	120495361	120495477	0.0127382585652037	+	.	gene_id "ENSMUSG00000033705.18"; transcript_id "ENSMUSG00000033705.18_tx_147"; exon_id "chr2_120495361_120495477_+"; exonnum "4"; txlen "16487";
chr2	ENSEMBL_gcm37	exon	120495361	120495477	0.0127382585652037	+	.	gene_id "ENSMUSG00000033705.18"; transcript_id "ENSMUSG00000033705.18_tx_148"; exon_id "chr2_120495361_120495477_+"; exonnum "4"; txlen "16686";
chr2	ENSEMBL_gcm37	exon	120495361	120495477	0.0127382585652037	+	.	gene_id "ENSMUSG00000033705.18"; transcript_id "ENSMUSG00000033705.18_tx_149"; exon_id "chr2_120495361_120495477_+"; exonnum "4"; txlen "16719";
chr2	ENSEMBL_gcm37	exon	120495361	120495477	0.102550405698332	+	.	gene_id "ENSMUSG00000033705.18"; transcript_id "ENSMUSG00000033705.18_tx_15"; exon_id "chr2_120495361_120495477_+"; exonnum "4"; txlen "15143";
chr2	ENSEMBL_gcm37	exon	120495361	120495477	0.0873739237966576	+	.	gene_id "ENSMUSG00000033705.18"; transcript_id "ENSMUSG00000033705.18_tx_17"; exon_id "chr2_120495361_120495477_+"; exonnum "3"; txlen "2751";
chr2	ENSEMBL_gcm37	exon	120495361	120495477	0.0873739237966576	+	.	gene_id "ENSMUSG00000033705.18"; transcript_id "ENSMUSG00000033705.18_tx_18"; exon_id "chr2_120495361_120495477_+"; exonnum "3"; txlen "2128";
chr2	ENSEMBL_gcm37	exon	120495361	120495477	0.0873739237966576	+	.	gene_id "ENSMUSG00000033705.18"; transcript_id "ENSMUSG00000033705.18_tx_19"; exon_id "chr2_120495361_120495477_+"; exonnum "3"; txlen "2219";
chr2	ENSEMBL_gcm37	exon	120495361	120495477	0.672249053842599	+	.	gene_id "ENSMUSG00000033705.18"; transcript_id "ENSMUSG00000033705.18_tx_2"; exon_id "chr2_120495361_120495477_+"; exonnum "5"; txlen "3766";
chr2	ENSEMBL_gcm37	exon	120495361	120495477	0.0819570941503644	+	.	gene_id "ENSMUSG00000033705.18"; transcript_id "ENSMUSG00000033705.18_tx_20"; exon_id "chr2_120495361_120495477_+"; exonnum "4"; txlen "2788";
chr2	ENSEMBL_gcm37	exon	120495361	120495477	0.0819570941503644	+	.	gene_id "ENSMUSG00000033705.18"; transcript_id "ENSMUSG00000033705.18_tx_21"; exon_id "chr2_120495361_120495477_+"; exonnum "4"; txlen "2879";
chr2	ENSEMBL_gcm37	exon	120495361	120495477	0.07991756108658	+	.	gene_id "ENSMUSG00000033705.18"; transcript_id "ENSMUSG00000033705.18_tx_22"; exon_id "chr2_120495361_120495477_+"; exonnum "4"; txlen "15193";
chr2	ENSEMBL_gcm37	exon	120495361	120495477	0.0786755265419913	+	.	gene_id "ENSMUSG00000033705.18"; transcript_id "ENSMUSG00000033705.18_tx_23"; exon_id "chr2_120495361_120495477_+"; exonnum "4"; txlen "2050";
chr2	ENSEMBL_gcm37	exon	120495361	120495477	0.0786755265419913	+	.	gene_id "ENSMUSG00000033705.18"; transcript_id "ENSMUSG00000033705.18_tx_24"; exon_id "chr2_120495361_120495477_+"; exonnum "4"; txlen "2177";
chr2	ENSEMBL_gcm37	exon	120495361	120495477	0.0765766057584601	+	.	gene_id "ENSMUSG00000033705.18"; transcript_id "ENSMUSG00000033705.18_tx_25"; exon_id "chr2_120495361_120495477_+"; exonnum "4"; txlen "2083";
chr2	ENSEMBL_gcm37	exon	120495361	120495477	0.0765766057584601	+	.	gene_id "ENSMUSG00000033705.18"; transcript_id "ENSMUSG00000033705.18_tx_26"; exon_id "chr2_120495361_120495477_+"; exonnum "4"; txlen "2210";
chr2	ENSEMBL_gcm37	exon	120495361	120495477	0.059372326728247	+	.	gene_id "ENSMUSG00000033705.18"; transcript_id "ENSMUSG00000033705.18_tx_33"; exon_id "chr2_120495361_120495477_+"; exonnum "4"; txlen "2597";
chr2	ENSEMBL_gcm37	exon	120495361	120495477	0.059372326728247	+	.	gene_id "ENSMUSG00000033705.18"; transcript_id "ENSMUSG00000033705.18_tx_34"; exon_id "chr2_120495361_120495477_+"; exonnum "4"; txlen "2688";
chr2	ENSEMBL_gcm37	exon	120495361	120495477	0.0558647364104711	+	.	gene_id "ENSMUSG00000033705.18"; transcript_id "ENSMUSG00000033705.18_tx_35"; exon_id "chr2_120495361_120495477_+"; exonnum "4"; txlen "15284";
chr2	ENSEMBL_gcm37	exon	120495361	120495477	0.0465046746124347	+	.	gene_id "ENSMUSG00000033705.18"; transcript_id "ENSMUSG00000033705.18_tx_41"; exon_id "chr2_120495361_120495477_+"; exonnum "4"; txlen "16468";
chr2	ENSEMBL_gcm37	exon	120495361	120495477	0.0436792831548644	+	.	gene_id "ENSMUSG00000033705.18"; transcript_id "ENSMUSG00000033705.18_tx_42"; exon_id "chr2_120495361_120495477_+"; exonnum "4"; txlen "583";
chr2	ENSEMBL_gcm37	exon	120495361	120495477	0.043220887998212	+	.	gene_id "ENSMUSG00000033705.18"; transcript_id "ENSMUSG00000033705.18_tx_44"; exon_id "chr2_120495361_120495477_+"; exonnum "3"; txlen "12981";
chr2	ENSEMBL_gcm37	exon	120495361	120495477	0.0408949524384298	+	.	gene_id "ENSMUSG00000033705.18"; transcript_id "ENSMUSG00000033705.18_tx_45"; exon_id "chr2_120495361_120495477_+"; exonnum "4"; txlen "2141";
chr2	ENSEMBL_gcm37	exon	120495361	120495477	0.0408949524384298	+	.	gene_id "ENSMUSG00000033705.18"; transcript_id "ENSMUSG00000033705.18_tx_46"; exon_id "chr2_120495361_120495477_+"; exonnum "4"; txlen "2268";
chr2	ENSEMBL_gcm37	exon	120495361	120495477	0.0408949524384298	+	.	gene_id "ENSMUSG00000033705.18"; transcript_id "ENSMUSG00000033705.18_tx_47"; exon_id "chr2_120495361_120495477_+"; exonnum "4"; txlen "2174";
chr2	ENSEMBL_gcm37	exon	120495361	120495477	0.0408949524384298	+	.	gene_id "ENSMUSG00000033705.18"; transcript_id "ENSMUSG00000033705.18_tx_48"; exon_id "chr2_120495361_120495477_+"; exonnum "4"; txlen "2301";
chr2	ENSEMBL_gcm37	exon	120495361	120495477	0.0403608323785962	+	.	gene_id "ENSMUSG00000033705.18"; transcript_id "ENSMUSG00000033705.18_tx_49"; exon_id "chr2_120495361_120495477_+"; exonnum "4"; txlen "2492";
chr2	ENSEMBL_gcm37	exon	120495361	120495477	0.370110932023205	+	.	gene_id "ENSMUSG00000033705.18"; transcript_id "ENSMUSG00000033705.18_tx_5"; exon_id "chr2_120495361_120495477_+"; exonnum "4"; txlen "2118";
chr2	ENSEMBL_gcm37	exon	120495361	120495477	0.0403608323785962	+	.	gene_id "ENSMUSG00000033705.18"; transcript_id "ENSMUSG00000033705.18_tx_50"; exon_id "chr2_120495361_120495477_+"; exonnum "4"; txlen "2583";
chr2	ENSEMBL_gcm37	exon	120495361	120495477	0.0363209024605114	+	.	gene_id "ENSMUSG00000033705.18"; transcript_id "ENSMUSG00000033705.18_tx_52"; exon_id "chr2_120495361_120495477_+"; exonnum "4"; txlen "15090";
chr2	ENSEMBL_gcm37	exon	120495361	120495477	0.0343226804492208	+	.	gene_id "ENSMUSG00000033705.18"; transcript_id "ENSMUSG00000033705.18_tx_55"; exon_id "chr2_120495361_120495477_+"; exonnum "4"; txlen "16418";
chr2	ENSEMBL_gcm37	exon	120495361	120495477	0.0342505873454439	+	.	gene_id "ENSMUSG00000033705.18"; transcript_id "ENSMUSG00000033705.18_tx_56"; exon_id "chr2_120495361_120495477_+"; exonnum "4"; txlen "15179";
chr2	ENSEMBL_gcm37	exon	120495361	120495477	0.0342505873454439	+	.	gene_id "ENSMUSG00000033705.18"; transcript_id "ENSMUSG00000033705.18_tx_57"; exon_id "chr2_120495361_120495477_+"; exonnum "4"; txlen "15270";
chr2	ENSEMBL_gcm37	exon	120495361	120495477	0.0342505873454439	+	.	gene_id "ENSMUSG00000033705.18"; transcript_id "ENSMUSG00000033705.18_tx_58"; exon_id "chr2_120495361_120495477_+"; exonnum "4"; txlen "15320";
chr2	ENSEMBL_gcm37	exon	120495361	120495477	0.0342505873454439	+	.	gene_id "ENSMUSG00000033705.18"; transcript_id "ENSMUSG00000033705.18_tx_59"; exon_id "chr2_120495361_120495477_+"; exonnum "4"; txlen "15411";
chr2	ENSEMBL_gcm37	exon	120495361	120495477	0.347523974065206	+	.	gene_id "ENSMUSG00000033705.18"; transcript_id "ENSMUSG00000033705.18_tx_6"; exon_id "chr2_120495361_120495477_+"; exonnum "4"; txlen "2245";
chr2	ENSEMBL_gcm37	exon	120495361	120495477	0.0331367232028463	+	.	gene_id "ENSMUSG00000033705.18"; transcript_id "ENSMUSG00000033705.18_tx_61"; exon_id "chr2_120495361_120495477_+"; exonnum "4"; txlen "16559";
chr2	ENSEMBL_gcm37	exon	120495361	120495477	0.0305506782186213	+	.	gene_id "ENSMUSG00000033705.18"; transcript_id "ENSMUSG00000033705.18_tx_65"; exon_id "chr2_120495361_120495477_+"; exonnum "4"; txlen "15085";
chr2	ENSEMBL_gcm37	exon	120495361	120495477	0.0305506782186213	+	.	gene_id "ENSMUSG00000033705.18"; transcript_id "ENSMUSG00000033705.18_tx_66"; exon_id "chr2_120495361_120495477_+"; exonnum "4"; txlen "15176";
chr2	ENSEMBL_gcm37	exon	120495361	120495477	0.0305506782186213	+	.	gene_id "ENSMUSG00000033705.18"; transcript_id "ENSMUSG00000033705.18_tx_67"; exon_id "chr2_120495361_120495477_+"; exonnum "4"; txlen "15226";
chr2	ENSEMBL_gcm37	exon	120495361	120495477	0.0305506782186213	+	.	gene_id "ENSMUSG00000033705.18"; transcript_id "ENSMUSG00000033705.18_tx_68"; exon_id "chr2_120495361_120495477_+"; exonnum "4"; txlen "15212";
chr2	ENSEMBL_gcm37	exon	120495361	120495477	0.0305506782186213	+	.	gene_id "ENSMUSG00000033705.18"; transcript_id "ENSMUSG00000033705.18_tx_69"; exon_id "chr2_120495361_120495477_+"; exonnum "4"; txlen "15317";
chr2	ENSEMBL_gcm37	exon	120495361	120495477	0.231725571763113	+	.	gene_id "ENSMUSG00000033705.18"; transcript_id "ENSMUSG00000033705.18_tx_7"; exon_id "chr2_120495361_120495477_+"; exonnum "4"; txlen "14949";
chr2	ENSEMBL_gcm37	exon	120495361	120495477	0.0305506782186213	+	.	gene_id "ENSMUSG00000033705.18"; transcript_id "ENSMUSG00000033705.18_tx_70"; exon_id "chr2_120495361_120495477_+"; exonnum "4"; txlen "15303";
chr2	ENSEMBL_gcm37	exon	120495361	120495477	0.0305506782186213	+	.	gene_id "ENSMUSG00000033705.18"; transcript_id "ENSMUSG00000033705.18_tx_71"; exon_id "chr2_120495361_120495477_+"; exonnum "4"; txlen "15353";
chr2	ENSEMBL_gcm37	exon	120495361	120495477	0.0305506782186213	+	.	gene_id "ENSMUSG00000033705.18"; transcript_id "ENSMUSG00000033705.18_tx_72"; exon_id "chr2_120495361_120495477_+"; exonnum "4"; txlen "15444";
chr2	ENSEMBL_gcm37	exon	120495361	120495477	0.0301233140579141	+	.	gene_id "ENSMUSG00000033705.18"; transcript_id "ENSMUSG00000033705.18_tx_75"; exon_id "chr2_120495361_120495477_+"; exonnum "4"; txlen "14861";
chr2	ENSEMBL_gcm37	exon	120495361	120495477	0.0301233140579141	+	.	gene_id "ENSMUSG00000033705.18"; transcript_id "ENSMUSG00000033705.18_tx_76"; exon_id "chr2_120495361_120495477_+"; exonnum "4"; txlen "14952";
chr2	ENSEMBL_gcm37	exon	120495361	120495477	0.0240409895129168	+	.	gene_id "ENSMUSG00000033705.18"; transcript_id "ENSMUSG00000033705.18_tx_79"; exon_id "chr2_120495361_120495477_+"; exonnum "4"; txlen "16595";
chr2	ENSEMBL_gcm37	exon	120495361	120495477	0.0215844218840172	+	.	gene_id "ENSMUSG00000033705.18"; transcript_id "ENSMUSG00000033705.18_tx_84"; exon_id "chr2_120495361_120495477_+"; exonnum "4"; txlen "16227";
chr2	ENSEMBL_gcm37	exon	120495361	120495477	0.0213456215457161	+	.	gene_id "ENSMUSG00000033705.18"; transcript_id "ENSMUSG00000033705.18_tx_85"; exon_id "chr2_120495361_120495477_+"; exonnum "4"; txlen "2990";
chr2	ENSEMBL_gcm37	exon	120495361	120495477	0.0213456215457161	+	.	gene_id "ENSMUSG00000033705.18"; transcript_id "ENSMUSG00000033705.18_tx_86"; exon_id "chr2_120495361_120495477_+"; exonnum "4"; txlen "2458";
chr2	ENSEMBL_gcm37	exon	120495361	120495477	0.0213456215457161	+	.	gene_id "ENSMUSG00000033705.18"; transcript_id "ENSMUSG00000033705.18_tx_87"; exon_id "chr2_120495361_120495477_+"; exonnum "4"; txlen "3117";
chr2	ENSEMBL_gcm37	exon	120495361	120495477	0.0213456215457161	+	.	gene_id "ENSMUSG00000033705.18"; transcript_id "ENSMUSG00000033705.18_tx_88"; exon_id "chr2_120495361_120495477_+"; exonnum "4"; txlen "2585";
chr2	ENSEMBL_gcm37	exon	120495361	120495477	0.0213317429360966	+	.	gene_id "ENSMUSG00000033705.18"; transcript_id "ENSMUSG00000033705.18_tx_89"; exon_id "chr2_120495361_120495477_+"; exonnum "4"; txlen "1027";
chr2	ENSEMBL_gcm37	exon	120495361	120495477	0.21219381493474	+	.	gene_id "ENSMUSG00000033705.18"; transcript_id "ENSMUSG00000033705.18_tx_9"; exon_id "chr2_120495361_120495477_+"; exonnum "4"; txlen "2336";
chr2	ENSEMBL_gcm37	exon	120495361	120495477	0.0203984646376426	+	.	gene_id "ENSMUSG00000033705.18"; transcript_id "ENSMUSG00000033705.18_tx_94"; exon_id "chr2_120495361_120495477_+"; exonnum "4"; txlen "15002";
chr2	ENSEMBL_gcm37	exon	120495361	120495477	0.0203984646376426	+	.	gene_id "ENSMUSG00000033705.18"; transcript_id "ENSMUSG00000033705.18_tx_95"; exon_id "chr2_120495361_120495477_+"; exonnum "4"; txlen "16277";
chr2	ENSEMBL_gcm37	exon	120495361	120495477	0.0203984646376426	+	.	gene_id "ENSMUSG00000033705.18"; transcript_id "ENSMUSG00000033705.18_tx_96"; exon_id "chr2_120495361_120495477_+"; exonnum "4"; txlen "15093";
chr2	ENSEMBL_gcm37	exon	120495361	120495477	0.0203984646376426	+	.	gene_id "ENSMUSG00000033705.18"; transcript_id "ENSMUSG00000033705.18_tx_97"; exon_id "chr2_120495361_120495477_+"; exonnum "4"; txlen "16368";
chr2	sragcm37_ss	exon	120496234	120496367	0.0436792831548644	+	.	gene_id "ENSMUSG00000033705.18"; transcript_id "ENSMUSG00000033705.18_tx_42"; exon_id "chr2_120496234_120496367_+"; exonnum "5"; txlen "583";
chr2	sragcm37_es	exon	120496366	120496453	0.0172349745164701	+	.	gene_id "ENSMUSG00000033705.18"; transcript_id "ENSMUSG00000033705.18_tx_117"; exon_id "chr2_120496366_120496453_+"; exonnum "1"; txlen "2507";
chr2	sragcm37_es	exon	120496366	120496453	0.0341049486858513	+	.	gene_id "ENSMUSG00000033705.18"; transcript_id "ENSMUSG00000033705.18_tx_60"; exon_id "chr2_120496366_120496453_+"; exonnum "1"; txlen "2380";
chr2	HAVANA	exon	120496854	120496886	0	+	.	gene_id "ENSMUSG00000033705.18"; transcript_id "ENSMUST00000180041.9"; gene_type "protein_coding"; gene_name "Stard9"; transcript_type "protein_coding"; transcript_name "Stard9-206"; exon_number 5; exon_id "ENSMUSE00000167832.2"; level 2; protein_id "ENSMUSP00000136055.2"; transcript_support_level "5"; mgi_id "MGI:3045258"; tag "inferred_exon_combination"; tag "RNA_Seq_supported_partial"; tag "basic"; tag "Ensembl_canonical"; tag "GENCODE_Primary"; tag "appris_principal_1"; havana_gene "OTTMUSG00000015627.1"; havana_transcript "OTTMUST00000037134.1";
chr2	HAVANA	CDS	120496854	120496886	0	+	0	gene_id "ENSMUSG00000033705.18"; transcript_id "ENSMUST00000180041.9"; gene_type "protein_coding"; gene_name "Stard9"; transcript_type "protein_coding"; transcript_name "Stard9-206"; exon_number 5; exon_id "ENSMUSE00000167832.2"; level 2; protein_id "ENSMUSP00000136055.2"; transcript_support_level "5"; mgi_id "MGI:3045258"; tag "inferred_exon_combination"; tag "RNA_Seq_supported_partial"; tag "basic"; tag "Ensembl_canonical"; tag "GENCODE_Primary"; tag "appris_principal_1"; havana_gene "OTTMUSG00000015627.1"; havana_transcript "OTTMUST00000037134.1";
chr2	HAVANA	exon	120496854	120496886	0	+	.	gene_id "ENSMUSG00000033705.18"; transcript_id "ENSMUST00000140843.9"; gene_type "protein_coding"; gene_name "Stard9"; transcript_type "nonsense_mediated_decay"; transcript_name "Stard9-203"; exon_number 5; exon_id "ENSMUSE00000167832.2"; level 2; protein_id "ENSMUSP00000117178.3"; transcript_support_level "5"; mgi_id "MGI:3045258"; tag "inferred_exon_combination"; tag "RNA_Seq_supported_partial"; havana_gene "OTTMUSG00000015627.1"; havana_transcript "OTTMUST00000172377.1";
chr2	HAVANA	CDS	120496854	120496886	0	+	0	gene_id "ENSMUSG00000033705.18"; transcript_id "ENSMUST00000140843.9"; gene_type "protein_coding"; gene_name "Stard9"; transcript_type "nonsense_mediated_decay"; transcript_name "Stard9-203"; exon_number 5; exon_id "ENSMUSE00000167832.2"; level 2; protein_id "ENSMUSP00000117178.3"; transcript_support_level "5"; mgi_id "MGI:3045258"; tag "inferred_exon_combination"; tag "RNA_Seq_supported_partial"; havana_gene "OTTMUSG00000015627.1"; havana_transcript "OTTMUST00000172377.1";
chr2	ENSEMBL_gcm37	exon	120496854	120496886	0.211463234143571	+	.	gene_id "ENSMUSG00000033705.18"; transcript_id "ENSMUSG00000033705.18_tx_10"; exon_id "chr2_120496854_120496886_+"; exonnum "5"; txlen "2046";
chr2	ENSEMBL_gcm37	exon	120496854	120496886	0.0188440639648586	+	.	gene_id "ENSMUSG00000033705.18"; transcript_id "ENSMUSG00000033705.18_tx_107"; exon_id "chr2_120496854_120496886_+"; exonnum "6"; txlen "12631";
chr2	ENSEMBL_gcm37	exon	120496854	120496886	0.197926710852511	+	.	gene_id "ENSMUSG00000033705.18"; transcript_id "ENSMUSG00000033705.18_tx_11"; exon_id "chr2_120496854_120496886_+"; exonnum "5"; txlen "12536";
chr2	ENSEMBL_gcm37	exon	120496854	120496886	0.0172349745164701	+	.	gene_id "ENSMUSG00000033705.18"; transcript_id "ENSMUSG00000033705.18_tx_117"; exon_id "chr2_120496854_120496886_+"; exonnum "2"; txlen "2507";
chr2	ENSEMBL_gcm37	exon	120496854	120496886	0.135193524901623	+	.	gene_id "ENSMUSG00000033705.18"; transcript_id "ENSMUSG00000033705.18_tx_13"; exon_id "chr2_120496854_120496886_+"; exonnum "5"; txlen "15052";
chr2	ENSEMBL_gcm37	exon	120496854	120496886	0.0130455297101203	+	.	gene_id "ENSMUSG00000033705.18"; transcript_id "ENSMUSG00000033705.18_tx_137"; exon_id "chr2_120496854_120496886_+"; exonnum "5"; txlen "14758";
chr2	ENSEMBL_gcm37	exon	120496854	120496886	0.0130455297101203	+	.	gene_id "ENSMUSG00000033705.18"; transcript_id "ENSMUSG00000033705.18_tx_138"; exon_id "chr2_120496854_120496886_+"; exonnum "5"; txlen "14849";
chr2	ENSEMBL_gcm37	exon	120496854	120496886	0.0130455297101203	+	.	gene_id "ENSMUSG00000033705.18"; transcript_id "ENSMUSG00000033705.18_tx_139"; exon_id "chr2_120496854_120496886_+"; exonnum "5"; txlen "14899";
chr2	ENSEMBL_gcm37	exon	120496854	120496886	0.0130455297101203	+	.	gene_id "ENSMUSG00000033705.18"; transcript_id "ENSMUSG00000033705.18_tx_140"; exon_id "chr2_120496854_120496886_+"; exonnum "5"; txlen "15040";
chr2	ENSEMBL_gcm37	exon	120496854	120496886	0.0130455297101203	+	.	gene_id "ENSMUSG00000033705.18"; transcript_id "ENSMUSG00000033705.18_tx_141"; exon_id "chr2_120496854_120496886_+"; exonnum "5"; txlen "14990";
chr2	ENSEMBL_gcm37	exon	120496854	120496886	0.0130455297101203	+	.	gene_id "ENSMUSG00000033705.18"; transcript_id "ENSMUSG00000033705.18_tx_142"; exon_id "chr2_120496854_120496886_+"; exonnum "5"; txlen "15181";
chr2	ENSEMBL_gcm37	exon	120496854	120496886	0.0127382585652037	+	.	gene_id "ENSMUSG00000033705.18"; transcript_id "ENSMUSG00000033705.18_tx_143"; exon_id "chr2_120496854_120496886_+"; exonnum "5"; txlen "16360";
chr2	ENSEMBL_gcm37	exon	120496854	120496886	0.0127382585652037	+	.	gene_id "ENSMUSG00000033705.18"; transcript_id "ENSMUSG00000033705.18_tx_144"; exon_id "chr2_120496854_120496886_+"; exonnum "5"; txlen "16545";
chr2	ENSEMBL_gcm37	exon	120496854	120496886	0.0127382585652037	+	.	gene_id "ENSMUSG00000033705.18"; transcript_id "ENSMUSG00000033705.18_tx_145"; exon_id "chr2_120496854_120496886_+"; exonnum "5"; txlen "16451";
chr2	ENSEMBL_gcm37	exon	120496854	120496886	0.0127382585652037	+	.	gene_id "ENSMUSG00000033705.18"; transcript_id "ENSMUSG00000033705.18_tx_146"; exon_id "chr2_120496854_120496886_+"; exonnum "5"; txlen "16501";
chr2	ENSEMBL_gcm37	exon	120496854	120496886	0.0127382585652037	+	.	gene_id "ENSMUSG00000033705.18"; transcript_id "ENSMUSG00000033705.18_tx_147"; exon_id "chr2_120496854_120496886_+"; exonnum "5"; txlen "16487";
chr2	ENSEMBL_gcm37	exon	120496854	120496886	0.0127382585652037	+	.	gene_id "ENSMUSG00000033705.18"; transcript_id "ENSMUSG00000033705.18_tx_148"; exon_id "chr2_120496854_120496886_+"; exonnum "5"; txlen "16686";
chr2	ENSEMBL_gcm37	exon	120496854	120496886	0.0127382585652037	+	.	gene_id "ENSMUSG00000033705.18"; transcript_id "ENSMUSG00000033705.18_tx_149"; exon_id "chr2_120496854_120496886_+"; exonnum "5"; txlen "16719";
chr2	ENSEMBL_gcm37	exon	120496854	120496886	0.102550405698332	+	.	gene_id "ENSMUSG00000033705.18"; transcript_id "ENSMUSG00000033705.18_tx_15"; exon_id "chr2_120496854_120496886_+"; exonnum "5"; txlen "15143";
chr2	ENSEMBL_gcm37	exon	120496854	120496886	0.0873739237966576	+	.	gene_id "ENSMUSG00000033705.18"; transcript_id "ENSMUSG00000033705.18_tx_17"; exon_id "chr2_120496854_120496886_+"; exonnum "4"; txlen "2751";
chr2	ENSEMBL_gcm37	exon	120496854	120496886	0.0873739237966576	+	.	gene_id "ENSMUSG00000033705.18"; transcript_id "ENSMUSG00000033705.18_tx_18"; exon_id "chr2_120496854_120496886_+"; exonnum "4"; txlen "2128";
chr2	ENSEMBL_gcm37	exon	120496854	120496886	0.0873739237966576	+	.	gene_id "ENSMUSG00000033705.18"; transcript_id "ENSMUSG00000033705.18_tx_19"; exon_id "chr2_120496854_120496886_+"; exonnum "4"; txlen "2219";
chr2	ENSEMBL_gcm37	exon	120496854	120496886	0.672249053842599	+	.	gene_id "ENSMUSG00000033705.18"; transcript_id "ENSMUSG00000033705.18_tx_2"; exon_id "chr2_120496854_120496886_+"; exonnum "6"; txlen "3766";
chr2	ENSEMBL_gcm37	exon	120496854	120496886	0.0819570941503644	+	.	gene_id "ENSMUSG00000033705.18"; transcript_id "ENSMUSG00000033705.18_tx_20"; exon_id "chr2_120496854_120496886_+"; exonnum "5"; txlen "2788";
chr2	ENSEMBL_gcm37	exon	120496854	120496886	0.0819570941503644	+	.	gene_id "ENSMUSG00000033705.18"; transcript_id "ENSMUSG00000033705.18_tx_21"; exon_id "chr2_120496854_120496886_+"; exonnum "5"; txlen "2879";
chr2	ENSEMBL_gcm37	exon	120496854	120496886	0.07991756108658	+	.	gene_id "ENSMUSG00000033705.18"; transcript_id "ENSMUSG00000033705.18_tx_22"; exon_id "chr2_120496854_120496886_+"; exonnum "5"; txlen "15193";
chr2	ENSEMBL_gcm37	exon	120496854	120496886	0.0786755265419913	+	.	gene_id "ENSMUSG00000033705.18"; transcript_id "ENSMUSG00000033705.18_tx_23"; exon_id "chr2_120496854_120496886_+"; exonnum "5"; txlen "2050";
chr2	ENSEMBL_gcm37	exon	120496854	120496886	0.0786755265419913	+	.	gene_id "ENSMUSG00000033705.18"; transcript_id "ENSMUSG00000033705.18_tx_24"; exon_id "chr2_120496854_120496886_+"; exonnum "5"; txlen "2177";
chr2	ENSEMBL_gcm37	exon	120496854	120496886	0.0765766057584601	+	.	gene_id "ENSMUSG00000033705.18"; transcript_id "ENSMUSG00000033705.18_tx_25"; exon_id "chr2_120496854_120496886_+"; exonnum "5"; txlen "2083";
chr2	ENSEMBL_gcm37	exon	120496854	120496886	0.0765766057584601	+	.	gene_id "ENSMUSG00000033705.18"; transcript_id "ENSMUSG00000033705.18_tx_26"; exon_id "chr2_120496854_120496886_+"; exonnum "5"; txlen "2210";
chr2	ENSEMBL_gcm37	exon	120496854	120496886	0.059372326728247	+	.	gene_id "ENSMUSG00000033705.18"; transcript_id "ENSMUSG00000033705.18_tx_33"; exon_id "chr2_120496854_120496886_+"; exonnum "5"; txlen "2597";
chr2	ENSEMBL_gcm37	exon	120496854	120496886	0.059372326728247	+	.	gene_id "ENSMUSG00000033705.18"; transcript_id "ENSMUSG00000033705.18_tx_34"; exon_id "chr2_120496854_120496886_+"; exonnum "5"; txlen "2688";
chr2	ENSEMBL_gcm37	exon	120496854	120496886	0.0558647364104711	+	.	gene_id "ENSMUSG00000033705.18"; transcript_id "ENSMUSG00000033705.18_tx_35"; exon_id "chr2_120496854_120496886_+"; exonnum "5"; txlen "15284";
chr2	ENSEMBL_gcm37	exon	120496854	120496886	0.0465046746124347	+	.	gene_id "ENSMUSG00000033705.18"; transcript_id "ENSMUSG00000033705.18_tx_41"; exon_id "chr2_120496854_120496886_+"; exonnum "5"; txlen "16468";
chr2	ENSEMBL_gcm37	exon	120496854	120496886	0.043220887998212	+	.	gene_id "ENSMUSG00000033705.18"; transcript_id "ENSMUSG00000033705.18_tx_44"; exon_id "chr2_120496854_120496886_+"; exonnum "4"; txlen "12981";
chr2	ENSEMBL_gcm37	exon	120496854	120496886	0.0408949524384298	+	.	gene_id "ENSMUSG00000033705.18"; transcript_id "ENSMUSG00000033705.18_tx_45"; exon_id "chr2_120496854_120496886_+"; exonnum "5"; txlen "2141";
chr2	ENSEMBL_gcm37	exon	120496854	120496886	0.0408949524384298	+	.	gene_id "ENSMUSG00000033705.18"; transcript_id "ENSMUSG00000033705.18_tx_46"; exon_id "chr2_120496854_120496886_+"; exonnum "5"; txlen "2268";
chr2	ENSEMBL_gcm37	exon	120496854	120496886	0.0408949524384298	+	.	gene_id "ENSMUSG00000033705.18"; transcript_id "ENSMUSG00000033705.18_tx_47"; exon_id "chr2_120496854_120496886_+"; exonnum "5"; txlen "2174";
chr2	ENSEMBL_gcm37	exon	120496854	120496886	0.0408949524384298	+	.	gene_id "ENSMUSG00000033705.18"; transcript_id "ENSMUSG00000033705.18_tx_48"; exon_id "chr2_120496854_120496886_+"; exonnum "5"; txlen "2301";
chr2	ENSEMBL_gcm37	exon	120496854	120496886	0.0403608323785962	+	.	gene_id "ENSMUSG00000033705.18"; transcript_id "ENSMUSG00000033705.18_tx_49"; exon_id "chr2_120496854_120496886_+"; exonnum "5"; txlen "2492";
chr2	ENSEMBL_gcm37	exon	120496854	120496886	0.370110932023205	+	.	gene_id "ENSMUSG00000033705.18"; transcript_id "ENSMUSG00000033705.18_tx_5"; exon_id "chr2_120496854_120496886_+"; exonnum "5"; txlen "2118";
chr2	ENSEMBL_gcm37	exon	120496854	120496886	0.0403608323785962	+	.	gene_id "ENSMUSG00000033705.18"; transcript_id "ENSMUSG00000033705.18_tx_50"; exon_id "chr2_120496854_120496886_+"; exonnum "5"; txlen "2583";
chr2	ENSEMBL_gcm37	exon	120496854	120496886	0.0363209024605114	+	.	gene_id "ENSMUSG00000033705.18"; transcript_id "ENSMUSG00000033705.18_tx_52"; exon_id "chr2_120496854_120496886_+"; exonnum "5"; txlen "15090";
chr2	ENSEMBL_gcm37	exon	120496854	120496886	0.0343226804492208	+	.	gene_id "ENSMUSG00000033705.18"; transcript_id "ENSMUSG00000033705.18_tx_55"; exon_id "chr2_120496854_120496886_+"; exonnum "5"; txlen "16418";
chr2	ENSEMBL_gcm37	exon	120496854	120496886	0.0342505873454439	+	.	gene_id "ENSMUSG00000033705.18"; transcript_id "ENSMUSG00000033705.18_tx_56"; exon_id "chr2_120496854_120496886_+"; exonnum "5"; txlen "15179";
chr2	ENSEMBL_gcm37	exon	120496854	120496886	0.0342505873454439	+	.	gene_id "ENSMUSG00000033705.18"; transcript_id "ENSMUSG00000033705.18_tx_57"; exon_id "chr2_120496854_120496886_+"; exonnum "5"; txlen "15270";
chr2	ENSEMBL_gcm37	exon	120496854	120496886	0.0342505873454439	+	.	gene_id "ENSMUSG00000033705.18"; transcript_id "ENSMUSG00000033705.18_tx_58"; exon_id "chr2_120496854_120496886_+"; exonnum "5"; txlen "15320";
chr2	ENSEMBL_gcm37	exon	120496854	120496886	0.0342505873454439	+	.	gene_id "ENSMUSG00000033705.18"; transcript_id "ENSMUSG00000033705.18_tx_59"; exon_id "chr2_120496854_120496886_+"; exonnum "5"; txlen "15411";
chr2	ENSEMBL_gcm37	exon	120496854	120496886	0.347523974065206	+	.	gene_id "ENSMUSG00000033705.18"; transcript_id "ENSMUSG00000033705.18_tx_6"; exon_id "chr2_120496854_120496886_+"; exonnum "5"; txlen "2245";
chr2	ENSEMBL_gcm37	exon	120496854	120496886	0.0341049486858513	+	.	gene_id "ENSMUSG00000033705.18"; transcript_id "ENSMUSG00000033705.18_tx_60"; exon_id "chr2_120496854_120496886_+"; exonnum "2"; txlen "2380";
chr2	ENSEMBL_gcm37	exon	120496854	120496886	0.0331367232028463	+	.	gene_id "ENSMUSG00000033705.18"; transcript_id "ENSMUSG00000033705.18_tx_61"; exon_id "chr2_120496854_120496886_+"; exonnum "5"; txlen "16559";
chr2	ENSEMBL_gcm37	exon	120496854	120496886	0.0305506782186213	+	.	gene_id "ENSMUSG00000033705.18"; transcript_id "ENSMUSG00000033705.18_tx_65"; exon_id "chr2_120496854_120496886_+"; exonnum "5"; txlen "15085";
chr2	ENSEMBL_gcm37	exon	120496854	120496886	0.0305506782186213	+	.	gene_id "ENSMUSG00000033705.18"; transcript_id "ENSMUSG00000033705.18_tx_66"; exon_id "chr2_120496854_120496886_+"; exonnum "5"; txlen "15176";
chr2	ENSEMBL_gcm37	exon	120496854	120496886	0.0305506782186213	+	.	gene_id "ENSMUSG00000033705.18"; transcript_id "ENSMUSG00000033705.18_tx_67"; exon_id "chr2_120496854_120496886_+"; exonnum "5"; txlen "15226";
chr2	ENSEMBL_gcm37	exon	120496854	120496886	0.0305506782186213	+	.	gene_id "ENSMUSG00000033705.18"; transcript_id "ENSMUSG00000033705.18_tx_68"; exon_id "chr2_120496854_120496886_+"; exonnum "5"; txlen "15212";
chr2	ENSEMBL_gcm37	exon	120496854	120496886	0.0305506782186213	+	.	gene_id "ENSMUSG00000033705.18"; transcript_id "ENSMUSG00000033705.18_tx_69"; exon_id "chr2_120496854_120496886_+"; exonnum "5"; txlen "15317";
chr2	ENSEMBL_gcm37	exon	120496854	120496886	0.231725571763113	+	.	gene_id "ENSMUSG00000033705.18"; transcript_id "ENSMUSG00000033705.18_tx_7"; exon_id "chr2_120496854_120496886_+"; exonnum "5"; txlen "14949";
chr2	ENSEMBL_gcm37	exon	120496854	120496886	0.0305506782186213	+	.	gene_id "ENSMUSG00000033705.18"; transcript_id "ENSMUSG00000033705.18_tx_70"; exon_id "chr2_120496854_120496886_+"; exonnum "5"; txlen "15303";
chr2	ENSEMBL_gcm37	exon	120496854	120496886	0.0305506782186213	+	.	gene_id "ENSMUSG00000033705.18"; transcript_id "ENSMUSG00000033705.18_tx_71"; exon_id "chr2_120496854_120496886_+"; exonnum "5"; txlen "15353";
chr2	ENSEMBL_gcm37	exon	120496854	120496886	0.0305506782186213	+	.	gene_id "ENSMUSG00000033705.18"; transcript_id "ENSMUSG00000033705.18_tx_72"; exon_id "chr2_120496854_120496886_+"; exonnum "5"; txlen "15444";
chr2	ENSEMBL_gcm37	exon	120496854	120496886	0.0301233140579141	+	.	gene_id "ENSMUSG00000033705.18"; transcript_id "ENSMUSG00000033705.18_tx_75"; exon_id "chr2_120496854_120496886_+"; exonnum "5"; txlen "14861";
chr2	ENSEMBL_gcm37	exon	120496854	120496886	0.0301233140579141	+	.	gene_id "ENSMUSG00000033705.18"; transcript_id "ENSMUSG00000033705.18_tx_76"; exon_id "chr2_120496854_120496886_+"; exonnum "5"; txlen "14952";
chr2	ENSEMBL_gcm37	exon	120496854	120496886	0.0240409895129168	+	.	gene_id "ENSMUSG00000033705.18"; transcript_id "ENSMUSG00000033705.18_tx_79"; exon_id "chr2_120496854_120496886_+"; exonnum "5"; txlen "16595";
chr2	ENSEMBL_gcm37	exon	120496854	120496886	0.0215844218840172	+	.	gene_id "ENSMUSG00000033705.18"; transcript_id "ENSMUSG00000033705.18_tx_84"; exon_id "chr2_120496854_120496886_+"; exonnum "5"; txlen "16227";
chr2	ENSEMBL_gcm37	exon	120496854	120496886	0.0213456215457161	+	.	gene_id "ENSMUSG00000033705.18"; transcript_id "ENSMUSG00000033705.18_tx_85"; exon_id "chr2_120496854_120496886_+"; exonnum "5"; txlen "2990";
chr2	ENSEMBL_gcm37	exon	120496854	120496886	0.0213456215457161	+	.	gene_id "ENSMUSG00000033705.18"; transcript_id "ENSMUSG00000033705.18_tx_86"; exon_id "chr2_120496854_120496886_+"; exonnum "5"; txlen "2458";
chr2	ENSEMBL_gcm37	exon	120496854	120496886	0.0213456215457161	+	.	gene_id "ENSMUSG00000033705.18"; transcript_id "ENSMUSG00000033705.18_tx_87"; exon_id "chr2_120496854_120496886_+"; exonnum "5"; txlen "3117";
chr2	ENSEMBL_gcm37	exon	120496854	120496886	0.0213456215457161	+	.	gene_id "ENSMUSG00000033705.18"; transcript_id "ENSMUSG00000033705.18_tx_88"; exon_id "chr2_120496854_120496886_+"; exonnum "5"; txlen "2585";
chr2	ENSEMBL_gcm37	exon	120496854	120496886	0.0213317429360966	+	.	gene_id "ENSMUSG00000033705.18"; transcript_id "ENSMUSG00000033705.18_tx_89"; exon_id "chr2_120496854_120496886_+"; exonnum "5"; txlen "1027";
chr2	ENSEMBL_gcm37	exon	120496854	120496886	0.21219381493474	+	.	gene_id "ENSMUSG00000033705.18"; transcript_id "ENSMUSG00000033705.18_tx_9"; exon_id "chr2_120496854_120496886_+"; exonnum "5"; txlen "2336";
chr2	ENSEMBL_gcm37	exon	120496854	120496886	0.0203984646376426	+	.	gene_id "ENSMUSG00000033705.18"; transcript_id "ENSMUSG00000033705.18_tx_94"; exon_id "chr2_120496854_120496886_+"; exonnum "5"; txlen "15002";
chr2	ENSEMBL_gcm37	exon	120496854	120496886	0.0203984646376426	+	.	gene_id "ENSMUSG00000033705.18"; transcript_id "ENSMUSG00000033705.18_tx_95"; exon_id "chr2_120496854_120496886_+"; exonnum "5"; txlen "16277";
chr2	ENSEMBL_gcm37	exon	120496854	120496886	0.0203984646376426	+	.	gene_id "ENSMUSG00000033705.18"; transcript_id "ENSMUSG00000033705.18_tx_96"; exon_id "chr2_120496854_120496886_+"; exonnum "5"; txlen "15093";
chr2	ENSEMBL_gcm37	exon	120496854	120496886	0.0203984646376426	+	.	gene_id "ENSMUSG00000033705.18"; transcript_id "ENSMUSG00000033705.18_tx_97"; exon_id "chr2_120496854_120496886_+"; exonnum "5"; txlen "16368";
chr2	HAVANA	exon	120496975	120497036	0	+	.	gene_id "ENSMUSG00000033705.18"; transcript_id "ENSMUST00000180041.9"; gene_type "protein_coding"; gene_name "Stard9"; transcript_type "protein_coding"; transcript_name "Stard9-206"; exon_number 6; exon_id "ENSMUSE00000167830.2"; level 2; protein_id "ENSMUSP00000136055.2"; transcript_support_level "5"; mgi_id "MGI:3045258"; tag "inferred_exon_combination"; tag "RNA_Seq_supported_partial"; tag "basic"; tag "Ensembl_canonical"; tag "GENCODE_Primary"; tag "appris_principal_1"; havana_gene "OTTMUSG00000015627.1"; havana_transcript "OTTMUST00000037134.1";
chr2	HAVANA	CDS	120496975	120497036	0	+	0	gene_id "ENSMUSG00000033705.18"; transcript_id "ENSMUST00000180041.9"; gene_type "protein_coding"; gene_name "Stard9"; transcript_type "protein_coding"; transcript_name "Stard9-206"; exon_number 6; exon_id "ENSMUSE00000167830.2"; level 2; protein_id "ENSMUSP00000136055.2"; transcript_support_level "5"; mgi_id "MGI:3045258"; tag "inferred_exon_combination"; tag "RNA_Seq_supported_partial"; tag "basic"; tag "Ensembl_canonical"; tag "GENCODE_Primary"; tag "appris_principal_1"; havana_gene "OTTMUSG00000015627.1"; havana_transcript "OTTMUST00000037134.1";
chr2	HAVANA	exon	120496975	120497036	0	+	.	gene_id "ENSMUSG00000033705.18"; transcript_id "ENSMUST00000140843.9"; gene_type "protein_coding"; gene_name "Stard9"; transcript_type "nonsense_mediated_decay"; transcript_name "Stard9-203"; exon_number 6; exon_id "ENSMUSE00000167830.2"; level 2; protein_id "ENSMUSP00000117178.3"; transcript_support_level "5"; mgi_id "MGI:3045258"; tag "inferred_exon_combination"; tag "RNA_Seq_supported_partial"; havana_gene "OTTMUSG00000015627.1"; havana_transcript "OTTMUST00000172377.1";
chr2	HAVANA	CDS	120496975	120497036	0	+	0	gene_id "ENSMUSG00000033705.18"; transcript_id "ENSMUST00000140843.9"; gene_type "protein_coding"; gene_name "Stard9"; transcript_type "nonsense_mediated_decay"; transcript_name "Stard9-203"; exon_number 6; exon_id "ENSMUSE00000167830.2"; level 2; protein_id "ENSMUSP00000117178.3"; transcript_support_level "5"; mgi_id "MGI:3045258"; tag "inferred_exon_combination"; tag "RNA_Seq_supported_partial"; havana_gene "OTTMUSG00000015627.1"; havana_transcript "OTTMUST00000172377.1";
chr2	ENSEMBL_gcm37	exon	120496975	120497036	0.211463234143571	+	.	gene_id "ENSMUSG00000033705.18"; transcript_id "ENSMUSG00000033705.18_tx_10"; exon_id "chr2_120496975_120497036_+"; exonnum "6"; txlen "2046";
chr2	ENSEMBL_gcm37	exon	120496975	120497036	0.0188440639648586	+	.	gene_id "ENSMUSG00000033705.18"; transcript_id "ENSMUSG00000033705.18_tx_107"; exon_id "chr2_120496975_120497036_+"; exonnum "7"; txlen "12631";
chr2	ENSEMBL_gcm37	exon	120496975	120497036	0.197926710852511	+	.	gene_id "ENSMUSG00000033705.18"; transcript_id "ENSMUSG00000033705.18_tx_11"; exon_id "chr2_120496975_120497036_+"; exonnum "6"; txlen "12536";
chr2	ENSEMBL_gcm37	exon	120496975	120497036	0.017240694325386	+	.	gene_id "ENSMUSG00000033705.18"; transcript_id "ENSMUSG00000033705.18_tx_110"; exon_id "chr2_120496975_120497036_+"; exonnum "5"; txlen "2085";
chr2	ENSEMBL_gcm37	exon	120496975	120497036	0.017240694325386	+	.	gene_id "ENSMUSG00000033705.18"; transcript_id "ENSMUSG00000033705.18_tx_112"; exon_id "chr2_120496975_120497036_+"; exonnum "5"; txlen "2212";
chr2	ENSEMBL_gcm37	exon	120496975	120497036	0.017240694325386	+	.	gene_id "ENSMUSG00000033705.18"; transcript_id "ENSMUSG00000033705.18_tx_113"; exon_id "chr2_120496975_120497036_+"; exonnum "5"; txlen "2957";
chr2	ENSEMBL_gcm37	exon	120496975	120497036	0.017240694325386	+	.	gene_id "ENSMUSG00000033705.18"; transcript_id "ENSMUSG00000033705.18_tx_114"; exon_id "chr2_120496975_120497036_+"; exonnum "5"; txlen "2425";
chr2	ENSEMBL_gcm37	exon	120496975	120497036	0.017240694325386	+	.	gene_id "ENSMUSG00000033705.18"; transcript_id "ENSMUSG00000033705.18_tx_115"; exon_id "chr2_120496975_120497036_+"; exonnum "5"; txlen "3084";
chr2	ENSEMBL_gcm37	exon	120496975	120497036	0.017240694325386	+	.	gene_id "ENSMUSG00000033705.18"; transcript_id "ENSMUSG00000033705.18_tx_116"; exon_id "chr2_120496975_120497036_+"; exonnum "5"; txlen "2552";
chr2	ENSEMBL_gcm37	exon	120496975	120497036	0.0172349745164701	+	.	gene_id "ENSMUSG00000033705.18"; transcript_id "ENSMUSG00000033705.18_tx_117"; exon_id "chr2_120496975_120497036_+"; exonnum "3"; txlen "2507";
chr2	ENSEMBL_gcm37	exon	120496975	120497036	0.135193524901623	+	.	gene_id "ENSMUSG00000033705.18"; transcript_id "ENSMUSG00000033705.18_tx_13"; exon_id "chr2_120496975_120497036_+"; exonnum "6"; txlen "15052";
chr2	ENSEMBL_gcm37	exon	120496975	120497036	0.0130455297101203	+	.	gene_id "ENSMUSG00000033705.18"; transcript_id "ENSMUSG00000033705.18_tx_137"; exon_id "chr2_120496975_120497036_+"; exonnum "6"; txlen "14758";
chr2	ENSEMBL_gcm37	exon	120496975	120497036	0.0130455297101203	+	.	gene_id "ENSMUSG00000033705.18"; transcript_id "ENSMUSG00000033705.18_tx_138"; exon_id "chr2_120496975_120497036_+"; exonnum "6"; txlen "14849";
chr2	ENSEMBL_gcm37	exon	120496975	120497036	0.0130455297101203	+	.	gene_id "ENSMUSG00000033705.18"; transcript_id "ENSMUSG00000033705.18_tx_139"; exon_id "chr2_120496975_120497036_+"; exonnum "6"; txlen "14899";
chr2	ENSEMBL_gcm37	exon	120496975	120497036	0.0130455297101203	+	.	gene_id "ENSMUSG00000033705.18"; transcript_id "ENSMUSG00000033705.18_tx_140"; exon_id "chr2_120496975_120497036_+"; exonnum "6"; txlen "15040";
chr2	ENSEMBL_gcm37	exon	120496975	120497036	0.0130455297101203	+	.	gene_id "ENSMUSG00000033705.18"; transcript_id "ENSMUSG00000033705.18_tx_141"; exon_id "chr2_120496975_120497036_+"; exonnum "6"; txlen "14990";
chr2	ENSEMBL_gcm37	exon	120496975	120497036	0.0130455297101203	+	.	gene_id "ENSMUSG00000033705.18"; transcript_id "ENSMUSG00000033705.18_tx_142"; exon_id "chr2_120496975_120497036_+"; exonnum "6"; txlen "15181";
chr2	ENSEMBL_gcm37	exon	120496975	120497036	0.0127382585652037	+	.	gene_id "ENSMUSG00000033705.18"; transcript_id "ENSMUSG00000033705.18_tx_143"; exon_id "chr2_120496975_120497036_+"; exonnum "6"; txlen "16360";
chr2	ENSEMBL_gcm37	exon	120496975	120497036	0.0127382585652037	+	.	gene_id "ENSMUSG00000033705.18"; transcript_id "ENSMUSG00000033705.18_tx_144"; exon_id "chr2_120496975_120497036_+"; exonnum "6"; txlen "16545";
chr2	ENSEMBL_gcm37	exon	120496975	120497036	0.0127382585652037	+	.	gene_id "ENSMUSG00000033705.18"; transcript_id "ENSMUSG00000033705.18_tx_145"; exon_id "chr2_120496975_120497036_+"; exonnum "6"; txlen "16451";
chr2	ENSEMBL_gcm37	exon	120496975	120497036	0.0127382585652037	+	.	gene_id "ENSMUSG00000033705.18"; transcript_id "ENSMUSG00000033705.18_tx_146"; exon_id "chr2_120496975_120497036_+"; exonnum "6"; txlen "16501";
chr2	ENSEMBL_gcm37	exon	120496975	120497036	0.0127382585652037	+	.	gene_id "ENSMUSG00000033705.18"; transcript_id "ENSMUSG00000033705.18_tx_147"; exon_id "chr2_120496975_120497036_+"; exonnum "6"; txlen "16487";
chr2	ENSEMBL_gcm37	exon	120496975	120497036	0.0127382585652037	+	.	gene_id "ENSMUSG00000033705.18"; transcript_id "ENSMUSG00000033705.18_tx_148"; exon_id "chr2_120496975_120497036_+"; exonnum "6"; txlen "16686";
chr2	ENSEMBL_gcm37	exon	120496975	120497036	0.0127382585652037	+	.	gene_id "ENSMUSG00000033705.18"; transcript_id "ENSMUSG00000033705.18_tx_149"; exon_id "chr2_120496975_120497036_+"; exonnum "6"; txlen "16719";
chr2	ENSEMBL_gcm37	exon	120496975	120497036	0.102550405698332	+	.	gene_id "ENSMUSG00000033705.18"; transcript_id "ENSMUSG00000033705.18_tx_15"; exon_id "chr2_120496975_120497036_+"; exonnum "6"; txlen "15143";
chr2	ENSEMBL_gcm37	exon	120496975	120497036	0.0873739237966576	+	.	gene_id "ENSMUSG00000033705.18"; transcript_id "ENSMUSG00000033705.18_tx_17"; exon_id "chr2_120496975_120497036_+"; exonnum "5"; txlen "2751";
chr2	ENSEMBL_gcm37	exon	120496975	120497036	0.0873739237966576	+	.	gene_id "ENSMUSG00000033705.18"; transcript_id "ENSMUSG00000033705.18_tx_18"; exon_id "chr2_120496975_120497036_+"; exonnum "5"; txlen "2128";
chr2	ENSEMBL_gcm37	exon	120496975	120497036	0.0873739237966576	+	.	gene_id "ENSMUSG00000033705.18"; transcript_id "ENSMUSG00000033705.18_tx_19"; exon_id "chr2_120496975_120497036_+"; exonnum "5"; txlen "2219";
chr2	ENSEMBL_gcm37	exon	120496975	120497036	0.672249053842599	+	.	gene_id "ENSMUSG00000033705.18"; transcript_id "ENSMUSG00000033705.18_tx_2"; exon_id "chr2_120496975_120497036_+"; exonnum "7"; txlen "3766";
chr2	ENSEMBL_gcm37	exon	120496975	120497036	0.0819570941503644	+	.	gene_id "ENSMUSG00000033705.18"; transcript_id "ENSMUSG00000033705.18_tx_20"; exon_id "chr2_120496975_120497036_+"; exonnum "6"; txlen "2788";
chr2	ENSEMBL_gcm37	exon	120496975	120497036	0.0819570941503644	+	.	gene_id "ENSMUSG00000033705.18"; transcript_id "ENSMUSG00000033705.18_tx_21"; exon_id "chr2_120496975_120497036_+"; exonnum "6"; txlen "2879";
chr2	ENSEMBL_gcm37	exon	120496975	120497036	0.07991756108658	+	.	gene_id "ENSMUSG00000033705.18"; transcript_id "ENSMUSG00000033705.18_tx_22"; exon_id "chr2_120496975_120497036_+"; exonnum "6"; txlen "15193";
chr2	ENSEMBL_gcm37	exon	120496975	120497036	0.0786755265419913	+	.	gene_id "ENSMUSG00000033705.18"; transcript_id "ENSMUSG00000033705.18_tx_23"; exon_id "chr2_120496975_120497036_+"; exonnum "6"; txlen "2050";
chr2	ENSEMBL_gcm37	exon	120496975	120497036	0.0786755265419913	+	.	gene_id "ENSMUSG00000033705.18"; transcript_id "ENSMUSG00000033705.18_tx_24"; exon_id "chr2_120496975_120497036_+"; exonnum "6"; txlen "2177";
chr2	ENSEMBL_gcm37	exon	120496975	120497036	0.0765766057584601	+	.	gene_id "ENSMUSG00000033705.18"; transcript_id "ENSMUSG00000033705.18_tx_25"; exon_id "chr2_120496975_120497036_+"; exonnum "6"; txlen "2083";
chr2	ENSEMBL_gcm37	exon	120496975	120497036	0.0765766057584601	+	.	gene_id "ENSMUSG00000033705.18"; transcript_id "ENSMUSG00000033705.18_tx_26"; exon_id "chr2_120496975_120497036_+"; exonnum "6"; txlen "2210";
chr2	ENSEMBL_gcm37	exon	120496975	120497036	0.059372326728247	+	.	gene_id "ENSMUSG00000033705.18"; transcript_id "ENSMUSG00000033705.18_tx_33"; exon_id "chr2_120496975_120497036_+"; exonnum "6"; txlen "2597";
chr2	ENSEMBL_gcm37	exon	120496975	120497036	0.059372326728247	+	.	gene_id "ENSMUSG00000033705.18"; transcript_id "ENSMUSG00000033705.18_tx_34"; exon_id "chr2_120496975_120497036_+"; exonnum "6"; txlen "2688";
chr2	ENSEMBL_gcm37	exon	120496975	120497036	0.0558647364104711	+	.	gene_id "ENSMUSG00000033705.18"; transcript_id "ENSMUSG00000033705.18_tx_35"; exon_id "chr2_120496975_120497036_+"; exonnum "6"; txlen "15284";
chr2	ENSEMBL_gcm37	exon	120496975	120497036	0.0465046746124347	+	.	gene_id "ENSMUSG00000033705.18"; transcript_id "ENSMUSG00000033705.18_tx_41"; exon_id "chr2_120496975_120497036_+"; exonnum "6"; txlen "16468";
chr2	ENSEMBL_gcm37	exon	120496975	120497036	0.043220887998212	+	.	gene_id "ENSMUSG00000033705.18"; transcript_id "ENSMUSG00000033705.18_tx_44"; exon_id "chr2_120496975_120497036_+"; exonnum "5"; txlen "12981";
chr2	ENSEMBL_gcm37	exon	120496975	120497036	0.0408949524384298	+	.	gene_id "ENSMUSG00000033705.18"; transcript_id "ENSMUSG00000033705.18_tx_45"; exon_id "chr2_120496975_120497036_+"; exonnum "6"; txlen "2141";
chr2	ENSEMBL_gcm37	exon	120496975	120497036	0.0408949524384298	+	.	gene_id "ENSMUSG00000033705.18"; transcript_id "ENSMUSG00000033705.18_tx_46"; exon_id "chr2_120496975_120497036_+"; exonnum "6"; txlen "2268";
chr2	ENSEMBL_gcm37	exon	120496975	120497036	0.0408949524384298	+	.	gene_id "ENSMUSG00000033705.18"; transcript_id "ENSMUSG00000033705.18_tx_47"; exon_id "chr2_120496975_120497036_+"; exonnum "6"; txlen "2174";
chr2	ENSEMBL_gcm37	exon	120496975	120497036	0.0408949524384298	+	.	gene_id "ENSMUSG00000033705.18"; transcript_id "ENSMUSG00000033705.18_tx_48"; exon_id "chr2_120496975_120497036_+"; exonnum "6"; txlen "2301";
chr2	ENSEMBL_gcm37	exon	120496975	120497036	0.0403608323785962	+	.	gene_id "ENSMUSG00000033705.18"; transcript_id "ENSMUSG00000033705.18_tx_49"; exon_id "chr2_120496975_120497036_+"; exonnum "6"; txlen "2492";
chr2	ENSEMBL_gcm37	exon	120496975	120497036	0.370110932023205	+	.	gene_id "ENSMUSG00000033705.18"; transcript_id "ENSMUSG00000033705.18_tx_5"; exon_id "chr2_120496975_120497036_+"; exonnum "6"; txlen "2118";
chr2	ENSEMBL_gcm37	exon	120496975	120497036	0.0403608323785962	+	.	gene_id "ENSMUSG00000033705.18"; transcript_id "ENSMUSG00000033705.18_tx_50"; exon_id "chr2_120496975_120497036_+"; exonnum "6"; txlen "2583";
chr2	ENSEMBL_gcm37	exon	120496975	120497036	0.0363209024605114	+	.	gene_id "ENSMUSG00000033705.18"; transcript_id "ENSMUSG00000033705.18_tx_52"; exon_id "chr2_120496975_120497036_+"; exonnum "6"; txlen "15090";
chr2	ENSEMBL_gcm37	exon	120496975	120497036	0.0343226804492208	+	.	gene_id "ENSMUSG00000033705.18"; transcript_id "ENSMUSG00000033705.18_tx_55"; exon_id "chr2_120496975_120497036_+"; exonnum "6"; txlen "16418";
chr2	ENSEMBL_gcm37	exon	120496975	120497036	0.0342505873454439	+	.	gene_id "ENSMUSG00000033705.18"; transcript_id "ENSMUSG00000033705.18_tx_56"; exon_id "chr2_120496975_120497036_+"; exonnum "6"; txlen "15179";
chr2	ENSEMBL_gcm37	exon	120496975	120497036	0.0342505873454439	+	.	gene_id "ENSMUSG00000033705.18"; transcript_id "ENSMUSG00000033705.18_tx_57"; exon_id "chr2_120496975_120497036_+"; exonnum "6"; txlen "15270";
chr2	ENSEMBL_gcm37	exon	120496975	120497036	0.0342505873454439	+	.	gene_id "ENSMUSG00000033705.18"; transcript_id "ENSMUSG00000033705.18_tx_58"; exon_id "chr2_120496975_120497036_+"; exonnum "6"; txlen "15320";
chr2	ENSEMBL_gcm37	exon	120496975	120497036	0.0342505873454439	+	.	gene_id "ENSMUSG00000033705.18"; transcript_id "ENSMUSG00000033705.18_tx_59"; exon_id "chr2_120496975_120497036_+"; exonnum "6"; txlen "15411";
chr2	ENSEMBL_gcm37	exon	120496975	120497036	0.347523974065206	+	.	gene_id "ENSMUSG00000033705.18"; transcript_id "ENSMUSG00000033705.18_tx_6"; exon_id "chr2_120496975_120497036_+"; exonnum "6"; txlen "2245";
chr2	ENSEMBL_gcm37	exon	120496975	120497036	0.0341049486858513	+	.	gene_id "ENSMUSG00000033705.18"; transcript_id "ENSMUSG00000033705.18_tx_60"; exon_id "chr2_120496975_120497036_+"; exonnum "3"; txlen "2380";
chr2	ENSEMBL_gcm37	exon	120496975	120497036	0.0331367232028463	+	.	gene_id "ENSMUSG00000033705.18"; transcript_id "ENSMUSG00000033705.18_tx_61"; exon_id "chr2_120496975_120497036_+"; exonnum "6"; txlen "16559";
chr2	ENSEMBL_gcm37	exon	120496975	120497036	0.0305506782186213	+	.	gene_id "ENSMUSG00000033705.18"; transcript_id "ENSMUSG00000033705.18_tx_65"; exon_id "chr2_120496975_120497036_+"; exonnum "6"; txlen "15085";
chr2	ENSEMBL_gcm37	exon	120496975	120497036	0.0305506782186213	+	.	gene_id "ENSMUSG00000033705.18"; transcript_id "ENSMUSG00000033705.18_tx_66"; exon_id "chr2_120496975_120497036_+"; exonnum "6"; txlen "15176";
chr2	ENSEMBL_gcm37	exon	120496975	120497036	0.0305506782186213	+	.	gene_id "ENSMUSG00000033705.18"; transcript_id "ENSMUSG00000033705.18_tx_67"; exon_id "chr2_120496975_120497036_+"; exonnum "6"; txlen "15226";
chr2	ENSEMBL_gcm37	exon	120496975	120497036	0.0305506782186213	+	.	gene_id "ENSMUSG00000033705.18"; transcript_id "ENSMUSG00000033705.18_tx_68"; exon_id "chr2_120496975_120497036_+"; exonnum "6"; txlen "15212";
chr2	ENSEMBL_gcm37	exon	120496975	120497036	0.0305506782186213	+	.	gene_id "ENSMUSG00000033705.18"; transcript_id "ENSMUSG00000033705.18_tx_69"; exon_id "chr2_120496975_120497036_+"; exonnum "6"; txlen "15317";
chr2	ENSEMBL_gcm37	exon	120496975	120497036	0.231725571763113	+	.	gene_id "ENSMUSG00000033705.18"; transcript_id "ENSMUSG00000033705.18_tx_7"; exon_id "chr2_120496975_120497036_+"; exonnum "6"; txlen "14949";
chr2	ENSEMBL_gcm37	exon	120496975	120497036	0.0305506782186213	+	.	gene_id "ENSMUSG00000033705.18"; transcript_id "ENSMUSG00000033705.18_tx_70"; exon_id "chr2_120496975_120497036_+"; exonnum "6"; txlen "15303";
chr2	ENSEMBL_gcm37	exon	120496975	120497036	0.0305506782186213	+	.	gene_id "ENSMUSG00000033705.18"; transcript_id "ENSMUSG00000033705.18_tx_71"; exon_id "chr2_120496975_120497036_+"; exonnum "6"; txlen "15353";
chr2	ENSEMBL_gcm37	exon	120496975	120497036	0.0305506782186213	+	.	gene_id "ENSMUSG00000033705.18"; transcript_id "ENSMUSG00000033705.18_tx_72"; exon_id "chr2_120496975_120497036_+"; exonnum "6"; txlen "15444";
chr2	ENSEMBL_gcm37	exon	120496975	120497036	0.0301233140579141	+	.	gene_id "ENSMUSG00000033705.18"; transcript_id "ENSMUSG00000033705.18_tx_75"; exon_id "chr2_120496975_120497036_+"; exonnum "6"; txlen "14861";
chr2	ENSEMBL_gcm37	exon	120496975	120497036	0.0301233140579141	+	.	gene_id "ENSMUSG00000033705.18"; transcript_id "ENSMUSG00000033705.18_tx_76"; exon_id "chr2_120496975_120497036_+"; exonnum "6"; txlen "14952";
chr2	ENSEMBL_gcm37	exon	120496975	120497036	0.0240409895129168	+	.	gene_id "ENSMUSG00000033705.18"; transcript_id "ENSMUSG00000033705.18_tx_79"; exon_id "chr2_120496975_120497036_+"; exonnum "6"; txlen "16595";
chr2	ENSEMBL_gcm37	exon	120496975	120497036	0.0215844218840172	+	.	gene_id "ENSMUSG00000033705.18"; transcript_id "ENSMUSG00000033705.18_tx_84"; exon_id "chr2_120496975_120497036_+"; exonnum "6"; txlen "16227";
chr2	ENSEMBL_gcm37	exon	120496975	120497036	0.0213456215457161	+	.	gene_id "ENSMUSG00000033705.18"; transcript_id "ENSMUSG00000033705.18_tx_85"; exon_id "chr2_120496975_120497036_+"; exonnum "6"; txlen "2990";
chr2	ENSEMBL_gcm37	exon	120496975	120497036	0.0213456215457161	+	.	gene_id "ENSMUSG00000033705.18"; transcript_id "ENSMUSG00000033705.18_tx_86"; exon_id "chr2_120496975_120497036_+"; exonnum "6"; txlen "2458";
chr2	ENSEMBL_gcm37	exon	120496975	120497036	0.0213456215457161	+	.	gene_id "ENSMUSG00000033705.18"; transcript_id "ENSMUSG00000033705.18_tx_87"; exon_id "chr2_120496975_120497036_+"; exonnum "6"; txlen "3117";
chr2	ENSEMBL_gcm37	exon	120496975	120497036	0.0213456215457161	+	.	gene_id "ENSMUSG00000033705.18"; transcript_id "ENSMUSG00000033705.18_tx_88"; exon_id "chr2_120496975_120497036_+"; exonnum "6"; txlen "2585";
chr2	ENSEMBL_gcm37	exon	120496975	120497036	0.0213317429360966	+	.	gene_id "ENSMUSG00000033705.18"; transcript_id "ENSMUSG00000033705.18_tx_89"; exon_id "chr2_120496975_120497036_+"; exonnum "6"; txlen "1027";
chr2	ENSEMBL_gcm37	exon	120496975	120497036	0.21219381493474	+	.	gene_id "ENSMUSG00000033705.18"; transcript_id "ENSMUSG00000033705.18_tx_9"; exon_id "chr2_120496975_120497036_+"; exonnum "6"; txlen "2336";
chr2	ENSEMBL_gcm37	exon	120496975	120497036	0.0203984646376426	+	.	gene_id "ENSMUSG00000033705.18"; transcript_id "ENSMUSG00000033705.18_tx_94"; exon_id "chr2_120496975_120497036_+"; exonnum "6"; txlen "15002";
chr2	ENSEMBL_gcm37	exon	120496975	120497036	0.0203984646376426	+	.	gene_id "ENSMUSG00000033705.18"; transcript_id "ENSMUSG00000033705.18_tx_95"; exon_id "chr2_120496975_120497036_+"; exonnum "6"; txlen "16277";
chr2	ENSEMBL_gcm37	exon	120496975	120497036	0.0203984646376426	+	.	gene_id "ENSMUSG00000033705.18"; transcript_id "ENSMUSG00000033705.18_tx_96"; exon_id "chr2_120496975_120497036_+"; exonnum "6"; txlen "15093";
chr2	ENSEMBL_gcm37	exon	120496975	120497036	0.0203984646376426	+	.	gene_id "ENSMUSG00000033705.18"; transcript_id "ENSMUSG00000033705.18_tx_97"; exon_id "chr2_120496975_120497036_+"; exonnum "6"; txlen "16368";
chr2	HAVANA	exon	120498484	120498596	0	+	.	gene_id "ENSMUSG00000033705.18"; transcript_id "ENSMUST00000180041.9"; gene_type "protein_coding"; gene_name "Stard9"; transcript_type "protein_coding"; transcript_name "Stard9-206"; exon_number 7; exon_id "ENSMUSE00000167841.2"; level 2; protein_id "ENSMUSP00000136055.2"; transcript_support_level "5"; mgi_id "MGI:3045258"; tag "inferred_exon_combination"; tag "RNA_Seq_supported_partial"; tag "basic"; tag "Ensembl_canonical"; tag "GENCODE_Primary"; tag "appris_principal_1"; havana_gene "OTTMUSG00000015627.1"; havana_transcript "OTTMUST00000037134.1";
chr2	HAVANA	CDS	120498484	120498596	0	+	1	gene_id "ENSMUSG00000033705.18"; transcript_id "ENSMUST00000180041.9"; gene_type "protein_coding"; gene_name "Stard9"; transcript_type "protein_coding"; transcript_name "Stard9-206"; exon_number 7; exon_id "ENSMUSE00000167841.2"; level 2; protein_id "ENSMUSP00000136055.2"; transcript_support_level "5"; mgi_id "MGI:3045258"; tag "inferred_exon_combination"; tag "RNA_Seq_supported_partial"; tag "basic"; tag "Ensembl_canonical"; tag "GENCODE_Primary"; tag "appris_principal_1"; havana_gene "OTTMUSG00000015627.1"; havana_transcript "OTTMUST00000037134.1";
chr2	HAVANA	exon	120498484	120498596	0	+	.	gene_id "ENSMUSG00000033705.18"; transcript_id "ENSMUST00000140843.9"; gene_type "protein_coding"; gene_name "Stard9"; transcript_type "nonsense_mediated_decay"; transcript_name "Stard9-203"; exon_number 7; exon_id "ENSMUSE00000167841.2"; level 2; protein_id "ENSMUSP00000117178.3"; transcript_support_level "5"; mgi_id "MGI:3045258"; tag "inferred_exon_combination"; tag "RNA_Seq_supported_partial"; havana_gene "OTTMUSG00000015627.1"; havana_transcript "OTTMUST00000172377.1";
chr2	HAVANA	CDS	120498484	120498596	0	+	1	gene_id "ENSMUSG00000033705.18"; transcript_id "ENSMUST00000140843.9"; gene_type "protein_coding"; gene_name "Stard9"; transcript_type "nonsense_mediated_decay"; transcript_name "Stard9-203"; exon_number 7; exon_id "ENSMUSE00000167841.2"; level 2; protein_id "ENSMUSP00000117178.3"; transcript_support_level "5"; mgi_id "MGI:3045258"; tag "inferred_exon_combination"; tag "RNA_Seq_supported_partial"; havana_gene "OTTMUSG00000015627.1"; havana_transcript "OTTMUST00000172377.1";
chr2	ENSEMBL_gcm37	exon	120498484	120498596	0.211463234143571	+	.	gene_id "ENSMUSG00000033705.18"; transcript_id "ENSMUSG00000033705.18_tx_10"; exon_id "chr2_120498484_120498596_+"; exonnum "7"; txlen "2046";
chr2	ENSEMBL_gcm37	exon	120498484	120498596	0.0188440639648586	+	.	gene_id "ENSMUSG00000033705.18"; transcript_id "ENSMUSG00000033705.18_tx_107"; exon_id "chr2_120498484_120498596_+"; exonnum "8"; txlen "12631";
chr2	ENSEMBL_gcm37	exon	120498484	120498596	0.197926710852511	+	.	gene_id "ENSMUSG00000033705.18"; transcript_id "ENSMUSG00000033705.18_tx_11"; exon_id "chr2_120498484_120498596_+"; exonnum "7"; txlen "12536";
chr2	ENSEMBL_gcm37	exon	120498484	120498596	0.017240694325386	+	.	gene_id "ENSMUSG00000033705.18"; transcript_id "ENSMUSG00000033705.18_tx_110"; exon_id "chr2_120498484_120498596_+"; exonnum "6"; txlen "2085";
chr2	ENSEMBL_gcm37	exon	120498484	120498596	0.017240694325386	+	.	gene_id "ENSMUSG00000033705.18"; transcript_id "ENSMUSG00000033705.18_tx_112"; exon_id "chr2_120498484_120498596_+"; exonnum "6"; txlen "2212";
chr2	ENSEMBL_gcm37	exon	120498484	120498596	0.017240694325386	+	.	gene_id "ENSMUSG00000033705.18"; transcript_id "ENSMUSG00000033705.18_tx_113"; exon_id "chr2_120498484_120498596_+"; exonnum "6"; txlen "2957";
chr2	ENSEMBL_gcm37	exon	120498484	120498596	0.017240694325386	+	.	gene_id "ENSMUSG00000033705.18"; transcript_id "ENSMUSG00000033705.18_tx_114"; exon_id "chr2_120498484_120498596_+"; exonnum "6"; txlen "2425";
chr2	ENSEMBL_gcm37	exon	120498484	120498596	0.017240694325386	+	.	gene_id "ENSMUSG00000033705.18"; transcript_id "ENSMUSG00000033705.18_tx_115"; exon_id "chr2_120498484_120498596_+"; exonnum "6"; txlen "3084";
chr2	ENSEMBL_gcm37	exon	120498484	120498596	0.017240694325386	+	.	gene_id "ENSMUSG00000033705.18"; transcript_id "ENSMUSG00000033705.18_tx_116"; exon_id "chr2_120498484_120498596_+"; exonnum "6"; txlen "2552";
chr2	ENSEMBL_gcm37	exon	120498484	120498596	0.0172349745164701	+	.	gene_id "ENSMUSG00000033705.18"; transcript_id "ENSMUSG00000033705.18_tx_117"; exon_id "chr2_120498484_120498596_+"; exonnum "4"; txlen "2507";
chr2	ENSEMBL_gcm37	exon	120498484	120498596	0.135193524901623	+	.	gene_id "ENSMUSG00000033705.18"; transcript_id "ENSMUSG00000033705.18_tx_13"; exon_id "chr2_120498484_120498596_+"; exonnum "7"; txlen "15052";
chr2	ENSEMBL_gcm37	exon	120498484	120498596	0.0130455297101203	+	.	gene_id "ENSMUSG00000033705.18"; transcript_id "ENSMUSG00000033705.18_tx_137"; exon_id "chr2_120498484_120498596_+"; exonnum "7"; txlen "14758";
chr2	ENSEMBL_gcm37	exon	120498484	120498596	0.0130455297101203	+	.	gene_id "ENSMUSG00000033705.18"; transcript_id "ENSMUSG00000033705.18_tx_138"; exon_id "chr2_120498484_120498596_+"; exonnum "7"; txlen "14849";
chr2	ENSEMBL_gcm37	exon	120498484	120498596	0.0130455297101203	+	.	gene_id "ENSMUSG00000033705.18"; transcript_id "ENSMUSG00000033705.18_tx_139"; exon_id "chr2_120498484_120498596_+"; exonnum "7"; txlen "14899";
chr2	ENSEMBL_gcm37	exon	120498484	120498596	0.0130455297101203	+	.	gene_id "ENSMUSG00000033705.18"; transcript_id "ENSMUSG00000033705.18_tx_140"; exon_id "chr2_120498484_120498596_+"; exonnum "7"; txlen "15040";
chr2	ENSEMBL_gcm37	exon	120498484	120498596	0.0130455297101203	+	.	gene_id "ENSMUSG00000033705.18"; transcript_id "ENSMUSG00000033705.18_tx_141"; exon_id "chr2_120498484_120498596_+"; exonnum "7"; txlen "14990";
chr2	ENSEMBL_gcm37	exon	120498484	120498596	0.0130455297101203	+	.	gene_id "ENSMUSG00000033705.18"; transcript_id "ENSMUSG00000033705.18_tx_142"; exon_id "chr2_120498484_120498596_+"; exonnum "7"; txlen "15181";
chr2	ENSEMBL_gcm37	exon	120498484	120498596	0.0127382585652037	+	.	gene_id "ENSMUSG00000033705.18"; transcript_id "ENSMUSG00000033705.18_tx_143"; exon_id "chr2_120498484_120498596_+"; exonnum "7"; txlen "16360";
chr2	ENSEMBL_gcm37	exon	120498484	120498596	0.0127382585652037	+	.	gene_id "ENSMUSG00000033705.18"; transcript_id "ENSMUSG00000033705.18_tx_144"; exon_id "chr2_120498484_120498596_+"; exonnum "7"; txlen "16545";
chr2	ENSEMBL_gcm37	exon	120498484	120498596	0.0127382585652037	+	.	gene_id "ENSMUSG00000033705.18"; transcript_id "ENSMUSG00000033705.18_tx_145"; exon_id "chr2_120498484_120498596_+"; exonnum "7"; txlen "16451";
chr2	ENSEMBL_gcm37	exon	120498484	120498596	0.0127382585652037	+	.	gene_id "ENSMUSG00000033705.18"; transcript_id "ENSMUSG00000033705.18_tx_146"; exon_id "chr2_120498484_120498596_+"; exonnum "7"; txlen "16501";
chr2	ENSEMBL_gcm37	exon	120498484	120498596	0.0127382585652037	+	.	gene_id "ENSMUSG00000033705.18"; transcript_id "ENSMUSG00000033705.18_tx_147"; exon_id "chr2_120498484_120498596_+"; exonnum "7"; txlen "16487";
chr2	ENSEMBL_gcm37	exon	120498484	120498596	0.0127382585652037	+	.	gene_id "ENSMUSG00000033705.18"; transcript_id "ENSMUSG00000033705.18_tx_148"; exon_id "chr2_120498484_120498596_+"; exonnum "7"; txlen "16686";
chr2	ENSEMBL_gcm37	exon	120498484	120498596	0.0127382585652037	+	.	gene_id "ENSMUSG00000033705.18"; transcript_id "ENSMUSG00000033705.18_tx_149"; exon_id "chr2_120498484_120498596_+"; exonnum "7"; txlen "16719";
chr2	ENSEMBL_gcm37	exon	120498484	120498596	0.102550405698332	+	.	gene_id "ENSMUSG00000033705.18"; transcript_id "ENSMUSG00000033705.18_tx_15"; exon_id "chr2_120498484_120498596_+"; exonnum "7"; txlen "15143";
chr2	ENSEMBL_gcm37	exon	120498484	120498596	0.0873739237966576	+	.	gene_id "ENSMUSG00000033705.18"; transcript_id "ENSMUSG00000033705.18_tx_17"; exon_id "chr2_120498484_120498596_+"; exonnum "6"; txlen "2751";
chr2	ENSEMBL_gcm37	exon	120498484	120498596	0.0873739237966576	+	.	gene_id "ENSMUSG00000033705.18"; transcript_id "ENSMUSG00000033705.18_tx_18"; exon_id "chr2_120498484_120498596_+"; exonnum "6"; txlen "2128";
chr2	ENSEMBL_gcm37	exon	120498484	120498596	0.0873739237966576	+	.	gene_id "ENSMUSG00000033705.18"; transcript_id "ENSMUSG00000033705.18_tx_19"; exon_id "chr2_120498484_120498596_+"; exonnum "6"; txlen "2219";
chr2	ENSEMBL_gcm37	exon	120498484	120498596	0.672249053842599	+	.	gene_id "ENSMUSG00000033705.18"; transcript_id "ENSMUSG00000033705.18_tx_2"; exon_id "chr2_120498484_120498596_+"; exonnum "8"; txlen "3766";
chr2	ENSEMBL_gcm37	exon	120498484	120498596	0.0819570941503644	+	.	gene_id "ENSMUSG00000033705.18"; transcript_id "ENSMUSG00000033705.18_tx_20"; exon_id "chr2_120498484_120498596_+"; exonnum "7"; txlen "2788";
chr2	ENSEMBL_gcm37	exon	120498484	120498596	0.0819570941503644	+	.	gene_id "ENSMUSG00000033705.18"; transcript_id "ENSMUSG00000033705.18_tx_21"; exon_id "chr2_120498484_120498596_+"; exonnum "7"; txlen "2879";
chr2	ENSEMBL_gcm37	exon	120498484	120498596	0.07991756108658	+	.	gene_id "ENSMUSG00000033705.18"; transcript_id "ENSMUSG00000033705.18_tx_22"; exon_id "chr2_120498484_120498596_+"; exonnum "7"; txlen "15193";
chr2	ENSEMBL_gcm37	exon	120498484	120498596	0.0786755265419913	+	.	gene_id "ENSMUSG00000033705.18"; transcript_id "ENSMUSG00000033705.18_tx_23"; exon_id "chr2_120498484_120498596_+"; exonnum "7"; txlen "2050";
chr2	ENSEMBL_gcm37	exon	120498484	120498596	0.0786755265419913	+	.	gene_id "ENSMUSG00000033705.18"; transcript_id "ENSMUSG00000033705.18_tx_24"; exon_id "chr2_120498484_120498596_+"; exonnum "7"; txlen "2177";
chr2	ENSEMBL_gcm37	exon	120498484	120498596	0.0765766057584601	+	.	gene_id "ENSMUSG00000033705.18"; transcript_id "ENSMUSG00000033705.18_tx_25"; exon_id "chr2_120498484_120498596_+"; exonnum "7"; txlen "2083";
chr2	ENSEMBL_gcm37	exon	120498484	120498596	0.0765766057584601	+	.	gene_id "ENSMUSG00000033705.18"; transcript_id "ENSMUSG00000033705.18_tx_26"; exon_id "chr2_120498484_120498596_+"; exonnum "7"; txlen "2210";
chr2	ENSEMBL_gcm37	exon	120498484	120498596	0.059372326728247	+	.	gene_id "ENSMUSG00000033705.18"; transcript_id "ENSMUSG00000033705.18_tx_33"; exon_id "chr2_120498484_120498596_+"; exonnum "7"; txlen "2597";
chr2	ENSEMBL_gcm37	exon	120498484	120498596	0.059372326728247	+	.	gene_id "ENSMUSG00000033705.18"; transcript_id "ENSMUSG00000033705.18_tx_34"; exon_id "chr2_120498484_120498596_+"; exonnum "7"; txlen "2688";
chr2	ENSEMBL_gcm37	exon	120498484	120498596	0.0558647364104711	+	.	gene_id "ENSMUSG00000033705.18"; transcript_id "ENSMUSG00000033705.18_tx_35"; exon_id "chr2_120498484_120498596_+"; exonnum "7"; txlen "15284";
chr2	ENSEMBL_gcm37	exon	120498484	120498596	0.0465046746124347	+	.	gene_id "ENSMUSG00000033705.18"; transcript_id "ENSMUSG00000033705.18_tx_41"; exon_id "chr2_120498484_120498596_+"; exonnum "7"; txlen "16468";
chr2	ENSEMBL_gcm37	exon	120498484	120498596	0.043220887998212	+	.	gene_id "ENSMUSG00000033705.18"; transcript_id "ENSMUSG00000033705.18_tx_44"; exon_id "chr2_120498484_120498596_+"; exonnum "6"; txlen "12981";
chr2	ENSEMBL_gcm37	exon	120498484	120498596	0.0408949524384298	+	.	gene_id "ENSMUSG00000033705.18"; transcript_id "ENSMUSG00000033705.18_tx_45"; exon_id "chr2_120498484_120498596_+"; exonnum "7"; txlen "2141";
chr2	ENSEMBL_gcm37	exon	120498484	120498596	0.0408949524384298	+	.	gene_id "ENSMUSG00000033705.18"; transcript_id "ENSMUSG00000033705.18_tx_46"; exon_id "chr2_120498484_120498596_+"; exonnum "7"; txlen "2268";
chr2	ENSEMBL_gcm37	exon	120498484	120498596	0.0408949524384298	+	.	gene_id "ENSMUSG00000033705.18"; transcript_id "ENSMUSG00000033705.18_tx_47"; exon_id "chr2_120498484_120498596_+"; exonnum "7"; txlen "2174";
chr2	ENSEMBL_gcm37	exon	120498484	120498596	0.0408949524384298	+	.	gene_id "ENSMUSG00000033705.18"; transcript_id "ENSMUSG00000033705.18_tx_48"; exon_id "chr2_120498484_120498596_+"; exonnum "7"; txlen "2301";
chr2	ENSEMBL_gcm37	exon	120498484	120498596	0.0403608323785962	+	.	gene_id "ENSMUSG00000033705.18"; transcript_id "ENSMUSG00000033705.18_tx_49"; exon_id "chr2_120498484_120498596_+"; exonnum "7"; txlen "2492";
chr2	ENSEMBL_gcm37	exon	120498484	120498596	0.370110932023205	+	.	gene_id "ENSMUSG00000033705.18"; transcript_id "ENSMUSG00000033705.18_tx_5"; exon_id "chr2_120498484_120498596_+"; exonnum "7"; txlen "2118";
chr2	ENSEMBL_gcm37	exon	120498484	120498596	0.0403608323785962	+	.	gene_id "ENSMUSG00000033705.18"; transcript_id "ENSMUSG00000033705.18_tx_50"; exon_id "chr2_120498484_120498596_+"; exonnum "7"; txlen "2583";
chr2	ENSEMBL_gcm37	exon	120498484	120498596	0.0363209024605114	+	.	gene_id "ENSMUSG00000033705.18"; transcript_id "ENSMUSG00000033705.18_tx_52"; exon_id "chr2_120498484_120498596_+"; exonnum "7"; txlen "15090";
chr2	ENSEMBL_gcm37	exon	120498484	120498596	0.0343226804492208	+	.	gene_id "ENSMUSG00000033705.18"; transcript_id "ENSMUSG00000033705.18_tx_55"; exon_id "chr2_120498484_120498596_+"; exonnum "7"; txlen "16418";
chr2	ENSEMBL_gcm37	exon	120498484	120498596	0.0342505873454439	+	.	gene_id "ENSMUSG00000033705.18"; transcript_id "ENSMUSG00000033705.18_tx_56"; exon_id "chr2_120498484_120498596_+"; exonnum "7"; txlen "15179";
chr2	ENSEMBL_gcm37	exon	120498484	120498596	0.0342505873454439	+	.	gene_id "ENSMUSG00000033705.18"; transcript_id "ENSMUSG00000033705.18_tx_57"; exon_id "chr2_120498484_120498596_+"; exonnum "7"; txlen "15270";
chr2	ENSEMBL_gcm37	exon	120498484	120498596	0.0342505873454439	+	.	gene_id "ENSMUSG00000033705.18"; transcript_id "ENSMUSG00000033705.18_tx_58"; exon_id "chr2_120498484_120498596_+"; exonnum "7"; txlen "15320";
chr2	ENSEMBL_gcm37	exon	120498484	120498596	0.0342505873454439	+	.	gene_id "ENSMUSG00000033705.18"; transcript_id "ENSMUSG00000033705.18_tx_59"; exon_id "chr2_120498484_120498596_+"; exonnum "7"; txlen "15411";
chr2	ENSEMBL_gcm37	exon	120498484	120498596	0.347523974065206	+	.	gene_id "ENSMUSG00000033705.18"; transcript_id "ENSMUSG00000033705.18_tx_6"; exon_id "chr2_120498484_120498596_+"; exonnum "7"; txlen "2245";
chr2	ENSEMBL_gcm37	exon	120498484	120498596	0.0341049486858513	+	.	gene_id "ENSMUSG00000033705.18"; transcript_id "ENSMUSG00000033705.18_tx_60"; exon_id "chr2_120498484_120498596_+"; exonnum "4"; txlen "2380";
chr2	ENSEMBL_gcm37	exon	120498484	120498596	0.0331367232028463	+	.	gene_id "ENSMUSG00000033705.18"; transcript_id "ENSMUSG00000033705.18_tx_61"; exon_id "chr2_120498484_120498596_+"; exonnum "7"; txlen "16559";
chr2	ENSEMBL_gcm37	exon	120498484	120498596	0.0305506782186213	+	.	gene_id "ENSMUSG00000033705.18"; transcript_id "ENSMUSG00000033705.18_tx_65"; exon_id "chr2_120498484_120498596_+"; exonnum "7"; txlen "15085";
chr2	ENSEMBL_gcm37	exon	120498484	120498596	0.0305506782186213	+	.	gene_id "ENSMUSG00000033705.18"; transcript_id "ENSMUSG00000033705.18_tx_66"; exon_id "chr2_120498484_120498596_+"; exonnum "7"; txlen "15176";
chr2	ENSEMBL_gcm37	exon	120498484	120498596	0.0305506782186213	+	.	gene_id "ENSMUSG00000033705.18"; transcript_id "ENSMUSG00000033705.18_tx_67"; exon_id "chr2_120498484_120498596_+"; exonnum "7"; txlen "15226";
chr2	ENSEMBL_gcm37	exon	120498484	120498596	0.0305506782186213	+	.	gene_id "ENSMUSG00000033705.18"; transcript_id "ENSMUSG00000033705.18_tx_68"; exon_id "chr2_120498484_120498596_+"; exonnum "7"; txlen "15212";
chr2	ENSEMBL_gcm37	exon	120498484	120498596	0.0305506782186213	+	.	gene_id "ENSMUSG00000033705.18"; transcript_id "ENSMUSG00000033705.18_tx_69"; exon_id "chr2_120498484_120498596_+"; exonnum "7"; txlen "15317";
chr2	ENSEMBL_gcm37	exon	120498484	120498596	0.231725571763113	+	.	gene_id "ENSMUSG00000033705.18"; transcript_id "ENSMUSG00000033705.18_tx_7"; exon_id "chr2_120498484_120498596_+"; exonnum "7"; txlen "14949";
chr2	ENSEMBL_gcm37	exon	120498484	120498596	0.0305506782186213	+	.	gene_id "ENSMUSG00000033705.18"; transcript_id "ENSMUSG00000033705.18_tx_70"; exon_id "chr2_120498484_120498596_+"; exonnum "7"; txlen "15303";
chr2	ENSEMBL_gcm37	exon	120498484	120498596	0.0305506782186213	+	.	gene_id "ENSMUSG00000033705.18"; transcript_id "ENSMUSG00000033705.18_tx_71"; exon_id "chr2_120498484_120498596_+"; exonnum "7"; txlen "15353";
chr2	ENSEMBL_gcm37	exon	120498484	120498596	0.0305506782186213	+	.	gene_id "ENSMUSG00000033705.18"; transcript_id "ENSMUSG00000033705.18_tx_72"; exon_id "chr2_120498484_120498596_+"; exonnum "7"; txlen "15444";
chr2	ENSEMBL_gcm37	exon	120498484	120498596	0.0301233140579141	+	.	gene_id "ENSMUSG00000033705.18"; transcript_id "ENSMUSG00000033705.18_tx_75"; exon_id "chr2_120498484_120498596_+"; exonnum "7"; txlen "14861";
chr2	ENSEMBL_gcm37	exon	120498484	120498596	0.0301233140579141	+	.	gene_id "ENSMUSG00000033705.18"; transcript_id "ENSMUSG00000033705.18_tx_76"; exon_id "chr2_120498484_120498596_+"; exonnum "7"; txlen "14952";
chr2	ENSEMBL_gcm37	exon	120498484	120498596	0.0240409895129168	+	.	gene_id "ENSMUSG00000033705.18"; transcript_id "ENSMUSG00000033705.18_tx_79"; exon_id "chr2_120498484_120498596_+"; exonnum "7"; txlen "16595";
chr2	ENSEMBL_gcm37	exon	120498484	120498596	0.0215844218840172	+	.	gene_id "ENSMUSG00000033705.18"; transcript_id "ENSMUSG00000033705.18_tx_84"; exon_id "chr2_120498484_120498596_+"; exonnum "7"; txlen "16227";
chr2	ENSEMBL_gcm37	exon	120498484	120498596	0.0213456215457161	+	.	gene_id "ENSMUSG00000033705.18"; transcript_id "ENSMUSG00000033705.18_tx_85"; exon_id "chr2_120498484_120498596_+"; exonnum "7"; txlen "2990";
chr2	ENSEMBL_gcm37	exon	120498484	120498596	0.0213456215457161	+	.	gene_id "ENSMUSG00000033705.18"; transcript_id "ENSMUSG00000033705.18_tx_86"; exon_id "chr2_120498484_120498596_+"; exonnum "7"; txlen "2458";
chr2	ENSEMBL_gcm37	exon	120498484	120498596	0.0213456215457161	+	.	gene_id "ENSMUSG00000033705.18"; transcript_id "ENSMUSG00000033705.18_tx_87"; exon_id "chr2_120498484_120498596_+"; exonnum "7"; txlen "3117";
chr2	ENSEMBL_gcm37	exon	120498484	120498596	0.0213456215457161	+	.	gene_id "ENSMUSG00000033705.18"; transcript_id "ENSMUSG00000033705.18_tx_88"; exon_id "chr2_120498484_120498596_+"; exonnum "7"; txlen "2585";
chr2	ENSEMBL_gcm37	exon	120498484	120498596	0.21219381493474	+	.	gene_id "ENSMUSG00000033705.18"; transcript_id "ENSMUSG00000033705.18_tx_9"; exon_id "chr2_120498484_120498596_+"; exonnum "7"; txlen "2336";
chr2	ENSEMBL_gcm37	exon	120498484	120498596	0.0203984646376426	+	.	gene_id "ENSMUSG00000033705.18"; transcript_id "ENSMUSG00000033705.18_tx_94"; exon_id "chr2_120498484_120498596_+"; exonnum "7"; txlen "15002";
chr2	ENSEMBL_gcm37	exon	120498484	120498596	0.0203984646376426	+	.	gene_id "ENSMUSG00000033705.18"; transcript_id "ENSMUSG00000033705.18_tx_95"; exon_id "chr2_120498484_120498596_+"; exonnum "7"; txlen "16277";
chr2	ENSEMBL_gcm37	exon	120498484	120498596	0.0203984646376426	+	.	gene_id "ENSMUSG00000033705.18"; transcript_id "ENSMUSG00000033705.18_tx_96"; exon_id "chr2_120498484_120498596_+"; exonnum "7"; txlen "15093";
chr2	ENSEMBL_gcm37	exon	120498484	120498596	0.0203984646376426	+	.	gene_id "ENSMUSG00000033705.18"; transcript_id "ENSMUSG00000033705.18_tx_97"; exon_id "chr2_120498484_120498596_+"; exonnum "7"; txlen "16368";
chr2	HAVANA	exon	120499441	120501630	0	+	.	gene_id "ENSMUSG00000033705.18"; transcript_id "ENSMUST00000229722.2"; gene_type "protein_coding"; gene_name "Stard9"; transcript_type "retained_intron"; transcript_name "Stard9-207"; exon_number 1; exon_id "ENSMUSE00001439841.2"; level 2; mgi_id "MGI:3045258"; tag "RNA_Seq_supported_partial"; havana_gene "OTTMUSG00000015627.1"; havana_transcript "OTTMUST00000172378.1";
chr2	HAVANA	transcript	120499441	120508784	0	+	.	gene_id "ENSMUSG00000033705.18"; transcript_id "ENSMUST00000229722.2"; gene_type "protein_coding"; gene_name "Stard9"; transcript_type "retained_intron"; transcript_name "Stard9-207"; level 2; mgi_id "MGI:3045258"; tag "RNA_Seq_supported_partial"; havana_gene "OTTMUSG00000015627.1"; havana_transcript "OTTMUST00000172378.1";
chr2	HAVANA	exon	120501561	120501630	0	+	.	gene_id "ENSMUSG00000033705.18"; transcript_id "ENSMUST00000180041.9"; gene_type "protein_coding"; gene_name "Stard9"; transcript_type "protein_coding"; transcript_name "Stard9-206"; exon_number 8; exon_id "ENSMUSE00000167838.2"; level 2; protein_id "ENSMUSP00000136055.2"; transcript_support_level "5"; mgi_id "MGI:3045258"; tag "inferred_exon_combination"; tag "RNA_Seq_supported_partial"; tag "basic"; tag "Ensembl_canonical"; tag "GENCODE_Primary"; tag "appris_principal_1"; havana_gene "OTTMUSG00000015627.1"; havana_transcript "OTTMUST00000037134.1";
chr2	HAVANA	CDS	120501561	120501630	0	+	2	gene_id "ENSMUSG00000033705.18"; transcript_id "ENSMUST00000180041.9"; gene_type "protein_coding"; gene_name "Stard9"; transcript_type "protein_coding"; transcript_name "Stard9-206"; exon_number 8; exon_id "ENSMUSE00000167838.2"; level 2; protein_id "ENSMUSP00000136055.2"; transcript_support_level "5"; mgi_id "MGI:3045258"; tag "inferred_exon_combination"; tag "RNA_Seq_supported_partial"; tag "basic"; tag "Ensembl_canonical"; tag "GENCODE_Primary"; tag "appris_principal_1"; havana_gene "OTTMUSG00000015627.1"; havana_transcript "OTTMUST00000037134.1";
chr2	HAVANA	exon	120501561	120501630	0	+	.	gene_id "ENSMUSG00000033705.18"; transcript_id "ENSMUST00000140843.9"; gene_type "protein_coding"; gene_name "Stard9"; transcript_type "nonsense_mediated_decay"; transcript_name "Stard9-203"; exon_number 8; exon_id "ENSMUSE00000167838.2"; level 2; protein_id "ENSMUSP00000117178.3"; transcript_support_level "5"; mgi_id "MGI:3045258"; tag "inferred_exon_combination"; tag "RNA_Seq_supported_partial"; havana_gene "OTTMUSG00000015627.1"; havana_transcript "OTTMUST00000172377.1";
chr2	HAVANA	CDS	120501561	120501630	0	+	2	gene_id "ENSMUSG00000033705.18"; transcript_id "ENSMUST00000140843.9"; gene_type "protein_coding"; gene_name "Stard9"; transcript_type "nonsense_mediated_decay"; transcript_name "Stard9-203"; exon_number 8; exon_id "ENSMUSE00000167838.2"; level 2; protein_id "ENSMUSP00000117178.3"; transcript_support_level "5"; mgi_id "MGI:3045258"; tag "inferred_exon_combination"; tag "RNA_Seq_supported_partial"; havana_gene "OTTMUSG00000015627.1"; havana_transcript "OTTMUST00000172377.1";
chr2	ENSEMBL_gcm37	exon	120501561	120501630	0.211463234143571	+	.	gene_id "ENSMUSG00000033705.18"; transcript_id "ENSMUSG00000033705.18_tx_10"; exon_id "chr2_120501561_120501630_+"; exonnum "8"; txlen "2046";
chr2	ENSEMBL_gcm37	exon	120501561	120501630	0.0188440639648586	+	.	gene_id "ENSMUSG00000033705.18"; transcript_id "ENSMUSG00000033705.18_tx_107"; exon_id "chr2_120501561_120501630_+"; exonnum "9"; txlen "12631";
chr2	ENSEMBL_gcm37	exon	120501561	120501630	0.197926710852511	+	.	gene_id "ENSMUSG00000033705.18"; transcript_id "ENSMUSG00000033705.18_tx_11"; exon_id "chr2_120501561_120501630_+"; exonnum "8"; txlen "12536";
chr2	ENSEMBL_gcm37	exon	120501561	120501630	0.017240694325386	+	.	gene_id "ENSMUSG00000033705.18"; transcript_id "ENSMUSG00000033705.18_tx_110"; exon_id "chr2_120501561_120501630_+"; exonnum "7"; txlen "2085";
chr2	ENSEMBL_gcm37	exon	120501561	120501630	0.017240694325386	+	.	gene_id "ENSMUSG00000033705.18"; transcript_id "ENSMUSG00000033705.18_tx_112"; exon_id "chr2_120501561_120501630_+"; exonnum "7"; txlen "2212";
chr2	ENSEMBL_gcm37	exon	120501561	120501630	0.017240694325386	+	.	gene_id "ENSMUSG00000033705.18"; transcript_id "ENSMUSG00000033705.18_tx_113"; exon_id "chr2_120501561_120501630_+"; exonnum "7"; txlen "2957";
chr2	ENSEMBL_gcm37	exon	120501561	120501630	0.017240694325386	+	.	gene_id "ENSMUSG00000033705.18"; transcript_id "ENSMUSG00000033705.18_tx_114"; exon_id "chr2_120501561_120501630_+"; exonnum "7"; txlen "2425";
chr2	ENSEMBL_gcm37	exon	120501561	120501630	0.017240694325386	+	.	gene_id "ENSMUSG00000033705.18"; transcript_id "ENSMUSG00000033705.18_tx_115"; exon_id "chr2_120501561_120501630_+"; exonnum "7"; txlen "3084";
chr2	ENSEMBL_gcm37	exon	120501561	120501630	0.017240694325386	+	.	gene_id "ENSMUSG00000033705.18"; transcript_id "ENSMUSG00000033705.18_tx_116"; exon_id "chr2_120501561_120501630_+"; exonnum "7"; txlen "2552";
chr2	ENSEMBL_gcm37	exon	120501561	120501630	0.0172349745164701	+	.	gene_id "ENSMUSG00000033705.18"; transcript_id "ENSMUSG00000033705.18_tx_117"; exon_id "chr2_120501561_120501630_+"; exonnum "5"; txlen "2507";
chr2	ENSEMBL_gcm37	exon	120501561	120501630	0.135193524901623	+	.	gene_id "ENSMUSG00000033705.18"; transcript_id "ENSMUSG00000033705.18_tx_13"; exon_id "chr2_120501561_120501630_+"; exonnum "8"; txlen "15052";
chr2	ENSEMBL_gcm37	exon	120501561	120501630	0.0130455297101203	+	.	gene_id "ENSMUSG00000033705.18"; transcript_id "ENSMUSG00000033705.18_tx_137"; exon_id "chr2_120501561_120501630_+"; exonnum "8"; txlen "14758";
chr2	ENSEMBL_gcm37	exon	120501561	120501630	0.0130455297101203	+	.	gene_id "ENSMUSG00000033705.18"; transcript_id "ENSMUSG00000033705.18_tx_138"; exon_id "chr2_120501561_120501630_+"; exonnum "8"; txlen "14849";
chr2	ENSEMBL_gcm37	exon	120501561	120501630	0.0130455297101203	+	.	gene_id "ENSMUSG00000033705.18"; transcript_id "ENSMUSG00000033705.18_tx_139"; exon_id "chr2_120501561_120501630_+"; exonnum "8"; txlen "14899";
chr2	ENSEMBL_gcm37	exon	120501561	120501630	0.0130455297101203	+	.	gene_id "ENSMUSG00000033705.18"; transcript_id "ENSMUSG00000033705.18_tx_140"; exon_id "chr2_120501561_120501630_+"; exonnum "8"; txlen "15040";
chr2	ENSEMBL_gcm37	exon	120501561	120501630	0.0130455297101203	+	.	gene_id "ENSMUSG00000033705.18"; transcript_id "ENSMUSG00000033705.18_tx_141"; exon_id "chr2_120501561_120501630_+"; exonnum "8"; txlen "14990";
chr2	ENSEMBL_gcm37	exon	120501561	120501630	0.0130455297101203	+	.	gene_id "ENSMUSG00000033705.18"; transcript_id "ENSMUSG00000033705.18_tx_142"; exon_id "chr2_120501561_120501630_+"; exonnum "8"; txlen "15181";
chr2	ENSEMBL_gcm37	exon	120501561	120501630	0.0127382585652037	+	.	gene_id "ENSMUSG00000033705.18"; transcript_id "ENSMUSG00000033705.18_tx_143"; exon_id "chr2_120501561_120501630_+"; exonnum "8"; txlen "16360";
chr2	ENSEMBL_gcm37	exon	120501561	120501630	0.0127382585652037	+	.	gene_id "ENSMUSG00000033705.18"; transcript_id "ENSMUSG00000033705.18_tx_144"; exon_id "chr2_120501561_120501630_+"; exonnum "8"; txlen "16545";
chr2	ENSEMBL_gcm37	exon	120501561	120501630	0.0127382585652037	+	.	gene_id "ENSMUSG00000033705.18"; transcript_id "ENSMUSG00000033705.18_tx_145"; exon_id "chr2_120501561_120501630_+"; exonnum "8"; txlen "16451";
chr2	ENSEMBL_gcm37	exon	120501561	120501630	0.0127382585652037	+	.	gene_id "ENSMUSG00000033705.18"; transcript_id "ENSMUSG00000033705.18_tx_146"; exon_id "chr2_120501561_120501630_+"; exonnum "8"; txlen "16501";
chr2	ENSEMBL_gcm37	exon	120501561	120501630	0.0127382585652037	+	.	gene_id "ENSMUSG00000033705.18"; transcript_id "ENSMUSG00000033705.18_tx_147"; exon_id "chr2_120501561_120501630_+"; exonnum "8"; txlen "16487";
chr2	ENSEMBL_gcm37	exon	120501561	120501630	0.0127382585652037	+	.	gene_id "ENSMUSG00000033705.18"; transcript_id "ENSMUSG00000033705.18_tx_148"; exon_id "chr2_120501561_120501630_+"; exonnum "8"; txlen "16686";
chr2	ENSEMBL_gcm37	exon	120501561	120501630	0.0127382585652037	+	.	gene_id "ENSMUSG00000033705.18"; transcript_id "ENSMUSG00000033705.18_tx_149"; exon_id "chr2_120501561_120501630_+"; exonnum "8"; txlen "16719";
chr2	ENSEMBL_gcm37	exon	120501561	120501630	0.102550405698332	+	.	gene_id "ENSMUSG00000033705.18"; transcript_id "ENSMUSG00000033705.18_tx_15"; exon_id "chr2_120501561_120501630_+"; exonnum "8"; txlen "15143";
chr2	ENSEMBL_gcm37	exon	120501561	120501630	0.0873739237966576	+	.	gene_id "ENSMUSG00000033705.18"; transcript_id "ENSMUSG00000033705.18_tx_17"; exon_id "chr2_120501561_120501630_+"; exonnum "7"; txlen "2751";
chr2	ENSEMBL_gcm37	exon	120501561	120501630	0.0873739237966576	+	.	gene_id "ENSMUSG00000033705.18"; transcript_id "ENSMUSG00000033705.18_tx_18"; exon_id "chr2_120501561_120501630_+"; exonnum "7"; txlen "2128";
chr2	ENSEMBL_gcm37	exon	120501561	120501630	0.0873739237966576	+	.	gene_id "ENSMUSG00000033705.18"; transcript_id "ENSMUSG00000033705.18_tx_19"; exon_id "chr2_120501561_120501630_+"; exonnum "7"; txlen "2219";
chr2	ENSEMBL_gcm37	exon	120501561	120501630	0.672249053842599	+	.	gene_id "ENSMUSG00000033705.18"; transcript_id "ENSMUSG00000033705.18_tx_2"; exon_id "chr2_120501561_120501630_+"; exonnum "9"; txlen "3766";
chr2	ENSEMBL_gcm37	exon	120501561	120501630	0.0819570941503644	+	.	gene_id "ENSMUSG00000033705.18"; transcript_id "ENSMUSG00000033705.18_tx_20"; exon_id "chr2_120501561_120501630_+"; exonnum "8"; txlen "2788";
chr2	ENSEMBL_gcm37	exon	120501561	120501630	0.0819570941503644	+	.	gene_id "ENSMUSG00000033705.18"; transcript_id "ENSMUSG00000033705.18_tx_21"; exon_id "chr2_120501561_120501630_+"; exonnum "8"; txlen "2879";
chr2	ENSEMBL_gcm37	exon	120501561	120501630	0.07991756108658	+	.	gene_id "ENSMUSG00000033705.18"; transcript_id "ENSMUSG00000033705.18_tx_22"; exon_id "chr2_120501561_120501630_+"; exonnum "8"; txlen "15193";
chr2	ENSEMBL_gcm37	exon	120501561	120501630	0.0786755265419913	+	.	gene_id "ENSMUSG00000033705.18"; transcript_id "ENSMUSG00000033705.18_tx_23"; exon_id "chr2_120501561_120501630_+"; exonnum "8"; txlen "2050";
chr2	ENSEMBL_gcm37	exon	120501561	120501630	0.0786755265419913	+	.	gene_id "ENSMUSG00000033705.18"; transcript_id "ENSMUSG00000033705.18_tx_24"; exon_id "chr2_120501561_120501630_+"; exonnum "8"; txlen "2177";
chr2	ENSEMBL_gcm37	exon	120501561	120501630	0.0765766057584601	+	.	gene_id "ENSMUSG00000033705.18"; transcript_id "ENSMUSG00000033705.18_tx_25"; exon_id "chr2_120501561_120501630_+"; exonnum "8"; txlen "2083";
chr2	ENSEMBL_gcm37	exon	120501561	120501630	0.0765766057584601	+	.	gene_id "ENSMUSG00000033705.18"; transcript_id "ENSMUSG00000033705.18_tx_26"; exon_id "chr2_120501561_120501630_+"; exonnum "8"; txlen "2210";
chr2	ENSEMBL_gcm37	exon	120501561	120501630	0.059372326728247	+	.	gene_id "ENSMUSG00000033705.18"; transcript_id "ENSMUSG00000033705.18_tx_33"; exon_id "chr2_120501561_120501630_+"; exonnum "8"; txlen "2597";
chr2	ENSEMBL_gcm37	exon	120501561	120501630	0.059372326728247	+	.	gene_id "ENSMUSG00000033705.18"; transcript_id "ENSMUSG00000033705.18_tx_34"; exon_id "chr2_120501561_120501630_+"; exonnum "8"; txlen "2688";
chr2	ENSEMBL_gcm37	exon	120501561	120501630	0.0558647364104711	+	.	gene_id "ENSMUSG00000033705.18"; transcript_id "ENSMUSG00000033705.18_tx_35"; exon_id "chr2_120501561_120501630_+"; exonnum "8"; txlen "15284";
chr2	ENSEMBL_gcm37	exon	120501561	120501630	0.0465046746124347	+	.	gene_id "ENSMUSG00000033705.18"; transcript_id "ENSMUSG00000033705.18_tx_41"; exon_id "chr2_120501561_120501630_+"; exonnum "8"; txlen "16468";
chr2	ENSEMBL_gcm37	exon	120501561	120501630	0.043220887998212	+	.	gene_id "ENSMUSG00000033705.18"; transcript_id "ENSMUSG00000033705.18_tx_44"; exon_id "chr2_120501561_120501630_+"; exonnum "7"; txlen "12981";
chr2	ENSEMBL_gcm37	exon	120501561	120501630	0.0408949524384298	+	.	gene_id "ENSMUSG00000033705.18"; transcript_id "ENSMUSG00000033705.18_tx_45"; exon_id "chr2_120501561_120501630_+"; exonnum "8"; txlen "2141";
chr2	ENSEMBL_gcm37	exon	120501561	120501630	0.0408949524384298	+	.	gene_id "ENSMUSG00000033705.18"; transcript_id "ENSMUSG00000033705.18_tx_46"; exon_id "chr2_120501561_120501630_+"; exonnum "8"; txlen "2268";
chr2	ENSEMBL_gcm37	exon	120501561	120501630	0.0408949524384298	+	.	gene_id "ENSMUSG00000033705.18"; transcript_id "ENSMUSG00000033705.18_tx_47"; exon_id "chr2_120501561_120501630_+"; exonnum "8"; txlen "2174";
chr2	ENSEMBL_gcm37	exon	120501561	120501630	0.0408949524384298	+	.	gene_id "ENSMUSG00000033705.18"; transcript_id "ENSMUSG00000033705.18_tx_48"; exon_id "chr2_120501561_120501630_+"; exonnum "8"; txlen "2301";
chr2	ENSEMBL_gcm37	exon	120501561	120501630	0.0403608323785962	+	.	gene_id "ENSMUSG00000033705.18"; transcript_id "ENSMUSG00000033705.18_tx_49"; exon_id "chr2_120501561_120501630_+"; exonnum "8"; txlen "2492";
chr2	ENSEMBL_gcm37	exon	120501561	120501630	0.370110932023205	+	.	gene_id "ENSMUSG00000033705.18"; transcript_id "ENSMUSG00000033705.18_tx_5"; exon_id "chr2_120501561_120501630_+"; exonnum "8"; txlen "2118";
chr2	ENSEMBL_gcm37	exon	120501561	120501630	0.0403608323785962	+	.	gene_id "ENSMUSG00000033705.18"; transcript_id "ENSMUSG00000033705.18_tx_50"; exon_id "chr2_120501561_120501630_+"; exonnum "8"; txlen "2583";
chr2	ENSEMBL_gcm37	exon	120501561	120501630	0.0363209024605114	+	.	gene_id "ENSMUSG00000033705.18"; transcript_id "ENSMUSG00000033705.18_tx_52"; exon_id "chr2_120501561_120501630_+"; exonnum "8"; txlen "15090";
chr2	ENSEMBL_gcm37	exon	120501561	120501630	0.0343226804492208	+	.	gene_id "ENSMUSG00000033705.18"; transcript_id "ENSMUSG00000033705.18_tx_55"; exon_id "chr2_120501561_120501630_+"; exonnum "8"; txlen "16418";
chr2	ENSEMBL_gcm37	exon	120501561	120501630	0.0342505873454439	+	.	gene_id "ENSMUSG00000033705.18"; transcript_id "ENSMUSG00000033705.18_tx_56"; exon_id "chr2_120501561_120501630_+"; exonnum "8"; txlen "15179";
chr2	ENSEMBL_gcm37	exon	120501561	120501630	0.0342505873454439	+	.	gene_id "ENSMUSG00000033705.18"; transcript_id "ENSMUSG00000033705.18_tx_57"; exon_id "chr2_120501561_120501630_+"; exonnum "8"; txlen "15270";
chr2	ENSEMBL_gcm37	exon	120501561	120501630	0.0342505873454439	+	.	gene_id "ENSMUSG00000033705.18"; transcript_id "ENSMUSG00000033705.18_tx_58"; exon_id "chr2_120501561_120501630_+"; exonnum "8"; txlen "15320";
chr2	ENSEMBL_gcm37	exon	120501561	120501630	0.0342505873454439	+	.	gene_id "ENSMUSG00000033705.18"; transcript_id "ENSMUSG00000033705.18_tx_59"; exon_id "chr2_120501561_120501630_+"; exonnum "8"; txlen "15411";
chr2	ENSEMBL_gcm37	exon	120501561	120501630	0.347523974065206	+	.	gene_id "ENSMUSG00000033705.18"; transcript_id "ENSMUSG00000033705.18_tx_6"; exon_id "chr2_120501561_120501630_+"; exonnum "8"; txlen "2245";
chr2	ENSEMBL_gcm37	exon	120501561	120501630	0.0341049486858513	+	.	gene_id "ENSMUSG00000033705.18"; transcript_id "ENSMUSG00000033705.18_tx_60"; exon_id "chr2_120501561_120501630_+"; exonnum "5"; txlen "2380";
chr2	ENSEMBL_gcm37	exon	120501561	120501630	0.0331367232028463	+	.	gene_id "ENSMUSG00000033705.18"; transcript_id "ENSMUSG00000033705.18_tx_61"; exon_id "chr2_120501561_120501630_+"; exonnum "8"; txlen "16559";
chr2	ENSEMBL_gcm37	exon	120501561	120501630	0.0305506782186213	+	.	gene_id "ENSMUSG00000033705.18"; transcript_id "ENSMUSG00000033705.18_tx_65"; exon_id "chr2_120501561_120501630_+"; exonnum "8"; txlen "15085";
chr2	ENSEMBL_gcm37	exon	120501561	120501630	0.0305506782186213	+	.	gene_id "ENSMUSG00000033705.18"; transcript_id "ENSMUSG00000033705.18_tx_66"; exon_id "chr2_120501561_120501630_+"; exonnum "8"; txlen "15176";
chr2	ENSEMBL_gcm37	exon	120501561	120501630	0.0305506782186213	+	.	gene_id "ENSMUSG00000033705.18"; transcript_id "ENSMUSG00000033705.18_tx_67"; exon_id "chr2_120501561_120501630_+"; exonnum "8"; txlen "15226";
chr2	ENSEMBL_gcm37	exon	120501561	120501630	0.0305506782186213	+	.	gene_id "ENSMUSG00000033705.18"; transcript_id "ENSMUSG00000033705.18_tx_68"; exon_id "chr2_120501561_120501630_+"; exonnum "8"; txlen "15212";
chr2	ENSEMBL_gcm37	exon	120501561	120501630	0.0305506782186213	+	.	gene_id "ENSMUSG00000033705.18"; transcript_id "ENSMUSG00000033705.18_tx_69"; exon_id "chr2_120501561_120501630_+"; exonnum "8"; txlen "15317";
chr2	ENSEMBL_gcm37	exon	120501561	120501630	0.231725571763113	+	.	gene_id "ENSMUSG00000033705.18"; transcript_id "ENSMUSG00000033705.18_tx_7"; exon_id "chr2_120501561_120501630_+"; exonnum "8"; txlen "14949";
chr2	ENSEMBL_gcm37	exon	120501561	120501630	0.0305506782186213	+	.	gene_id "ENSMUSG00000033705.18"; transcript_id "ENSMUSG00000033705.18_tx_70"; exon_id "chr2_120501561_120501630_+"; exonnum "8"; txlen "15303";
chr2	ENSEMBL_gcm37	exon	120501561	120501630	0.0305506782186213	+	.	gene_id "ENSMUSG00000033705.18"; transcript_id "ENSMUSG00000033705.18_tx_71"; exon_id "chr2_120501561_120501630_+"; exonnum "8"; txlen "15353";
chr2	ENSEMBL_gcm37	exon	120501561	120501630	0.0305506782186213	+	.	gene_id "ENSMUSG00000033705.18"; transcript_id "ENSMUSG00000033705.18_tx_72"; exon_id "chr2_120501561_120501630_+"; exonnum "8"; txlen "15444";
chr2	ENSEMBL_gcm37	exon	120501561	120501630	0.0301233140579141	+	.	gene_id "ENSMUSG00000033705.18"; transcript_id "ENSMUSG00000033705.18_tx_75"; exon_id "chr2_120501561_120501630_+"; exonnum "8"; txlen "14861";
chr2	ENSEMBL_gcm37	exon	120501561	120501630	0.0301233140579141	+	.	gene_id "ENSMUSG00000033705.18"; transcript_id "ENSMUSG00000033705.18_tx_76"; exon_id "chr2_120501561_120501630_+"; exonnum "8"; txlen "14952";
chr2	ENSEMBL_gcm37	exon	120501561	120501630	0.0240409895129168	+	.	gene_id "ENSMUSG00000033705.18"; transcript_id "ENSMUSG00000033705.18_tx_79"; exon_id "chr2_120501561_120501630_+"; exonnum "8"; txlen "16595";
chr2	ENSEMBL_gcm37	exon	120501561	120501630	0.0215844218840172	+	.	gene_id "ENSMUSG00000033705.18"; transcript_id "ENSMUSG00000033705.18_tx_84"; exon_id "chr2_120501561_120501630_+"; exonnum "8"; txlen "16227";
chr2	ENSEMBL_gcm37	exon	120501561	120501630	0.0213456215457161	+	.	gene_id "ENSMUSG00000033705.18"; transcript_id "ENSMUSG00000033705.18_tx_85"; exon_id "chr2_120501561_120501630_+"; exonnum "8"; txlen "2990";
chr2	ENSEMBL_gcm37	exon	120501561	120501630	0.0213456215457161	+	.	gene_id "ENSMUSG00000033705.18"; transcript_id "ENSMUSG00000033705.18_tx_86"; exon_id "chr2_120501561_120501630_+"; exonnum "8"; txlen "2458";
chr2	ENSEMBL_gcm37	exon	120501561	120501630	0.0213456215457161	+	.	gene_id "ENSMUSG00000033705.18"; transcript_id "ENSMUSG00000033705.18_tx_87"; exon_id "chr2_120501561_120501630_+"; exonnum "8"; txlen "3117";
chr2	ENSEMBL_gcm37	exon	120501561	120501630	0.0213456215457161	+	.	gene_id "ENSMUSG00000033705.18"; transcript_id "ENSMUSG00000033705.18_tx_88"; exon_id "chr2_120501561_120501630_+"; exonnum "8"; txlen "2585";
chr2	ENSEMBL_gcm37	exon	120501561	120501630	0.0213317429360966	+	.	gene_id "ENSMUSG00000033705.18"; transcript_id "ENSMUSG00000033705.18_tx_89"; exon_id "chr2_120501561_120501630_+"; exonnum "7"; txlen "1027";
chr2	ENSEMBL_gcm37	exon	120501561	120501630	0.21219381493474	+	.	gene_id "ENSMUSG00000033705.18"; transcript_id "ENSMUSG00000033705.18_tx_9"; exon_id "chr2_120501561_120501630_+"; exonnum "8"; txlen "2336";
chr2	ENSEMBL_gcm37	exon	120501561	120501630	0.0203984646376426	+	.	gene_id "ENSMUSG00000033705.18"; transcript_id "ENSMUSG00000033705.18_tx_94"; exon_id "chr2_120501561_120501630_+"; exonnum "8"; txlen "15002";
chr2	ENSEMBL_gcm37	exon	120501561	120501630	0.0203984646376426	+	.	gene_id "ENSMUSG00000033705.18"; transcript_id "ENSMUSG00000033705.18_tx_95"; exon_id "chr2_120501561_120501630_+"; exonnum "8"; txlen "16277";
chr2	ENSEMBL_gcm37	exon	120501561	120501630	0.0203984646376426	+	.	gene_id "ENSMUSG00000033705.18"; transcript_id "ENSMUSG00000033705.18_tx_96"; exon_id "chr2_120501561_120501630_+"; exonnum "8"; txlen "15093";
chr2	ENSEMBL_gcm37	exon	120501561	120501630	0.0203984646376426	+	.	gene_id "ENSMUSG00000033705.18"; transcript_id "ENSMUSG00000033705.18_tx_97"; exon_id "chr2_120501561_120501630_+"; exonnum "8"; txlen "16368";
chr2	sragcm37_mid	exon	120502722	120502754	0.0127382585652037	+	.	gene_id "ENSMUSG00000033705.18"; transcript_id "ENSMUSG00000033705.18_tx_143"; exon_id "chr2_120502722_120502754_+"; exonnum "9"; txlen "16360";
chr2	sragcm37_mid	exon	120502722	120502754	0.0127382585652037	+	.	gene_id "ENSMUSG00000033705.18"; transcript_id "ENSMUSG00000033705.18_tx_145"; exon_id "chr2_120502722_120502754_+"; exonnum "9"; txlen "16451";
chr2	sragcm37_mid	exon	120502722	120502754	0.0127382585652037	+	.	gene_id "ENSMUSG00000033705.18"; transcript_id "ENSMUSG00000033705.18_tx_146"; exon_id "chr2_120502722_120502754_+"; exonnum "9"; txlen "16501";
chr2	sragcm37_mid	exon	120502722	120502754	0.0127382585652037	+	.	gene_id "ENSMUSG00000033705.18"; transcript_id "ENSMUSG00000033705.18_tx_147"; exon_id "chr2_120502722_120502754_+"; exonnum "9"; txlen "16487";
chr2	sragcm37_mid	exon	120502722	120502754	0.0127382585652037	+	.	gene_id "ENSMUSG00000033705.18"; transcript_id "ENSMUSG00000033705.18_tx_149"; exon_id "chr2_120502722_120502754_+"; exonnum "9"; txlen "16719";
chr2	sragcm37_mid	exon	120502722	120502754	0.0765766057584601	+	.	gene_id "ENSMUSG00000033705.18"; transcript_id "ENSMUSG00000033705.18_tx_25"; exon_id "chr2_120502722_120502754_+"; exonnum "9"; txlen "2083";
chr2	sragcm37_mid	exon	120502722	120502754	0.0765766057584601	+	.	gene_id "ENSMUSG00000033705.18"; transcript_id "ENSMUSG00000033705.18_tx_26"; exon_id "chr2_120502722_120502754_+"; exonnum "9"; txlen "2210";
chr2	sragcm37_mid	exon	120502722	120502754	0.0408949524384298	+	.	gene_id "ENSMUSG00000033705.18"; transcript_id "ENSMUSG00000033705.18_tx_47"; exon_id "chr2_120502722_120502754_+"; exonnum "9"; txlen "2174";
chr2	sragcm37_mid	exon	120502722	120502754	0.0408949524384298	+	.	gene_id "ENSMUSG00000033705.18"; transcript_id "ENSMUSG00000033705.18_tx_48"; exon_id "chr2_120502722_120502754_+"; exonnum "9"; txlen "2301";
chr2	sragcm37_mid	exon	120502722	120502754	0.0403608323785962	+	.	gene_id "ENSMUSG00000033705.18"; transcript_id "ENSMUSG00000033705.18_tx_49"; exon_id "chr2_120502722_120502754_+"; exonnum "9"; txlen "2492";
chr2	sragcm37_mid	exon	120502722	120502754	0.0403608323785962	+	.	gene_id "ENSMUSG00000033705.18"; transcript_id "ENSMUSG00000033705.18_tx_50"; exon_id "chr2_120502722_120502754_+"; exonnum "9"; txlen "2583";
chr2	sragcm37_mid	exon	120502722	120502754	0.0305506782186213	+	.	gene_id "ENSMUSG00000033705.18"; transcript_id "ENSMUSG00000033705.18_tx_65"; exon_id "chr2_120502722_120502754_+"; exonnum "9"; txlen "15085";
chr2	sragcm37_mid	exon	120502722	120502754	0.0305506782186213	+	.	gene_id "ENSMUSG00000033705.18"; transcript_id "ENSMUSG00000033705.18_tx_66"; exon_id "chr2_120502722_120502754_+"; exonnum "9"; txlen "15176";
chr2	sragcm37_mid	exon	120502722	120502754	0.0305506782186213	+	.	gene_id "ENSMUSG00000033705.18"; transcript_id "ENSMUSG00000033705.18_tx_67"; exon_id "chr2_120502722_120502754_+"; exonnum "9"; txlen "15226";
chr2	sragcm37_mid	exon	120502722	120502754	0.0305506782186213	+	.	gene_id "ENSMUSG00000033705.18"; transcript_id "ENSMUSG00000033705.18_tx_68"; exon_id "chr2_120502722_120502754_+"; exonnum "9"; txlen "15212";
chr2	sragcm37_mid	exon	120502722	120502754	0.0305506782186213	+	.	gene_id "ENSMUSG00000033705.18"; transcript_id "ENSMUSG00000033705.18_tx_69"; exon_id "chr2_120502722_120502754_+"; exonnum "9"; txlen "15317";
chr2	sragcm37_mid	exon	120502722	120502754	0.0305506782186213	+	.	gene_id "ENSMUSG00000033705.18"; transcript_id "ENSMUSG00000033705.18_tx_70"; exon_id "chr2_120502722_120502754_+"; exonnum "9"; txlen "15303";
chr2	sragcm37_mid	exon	120502722	120502754	0.0305506782186213	+	.	gene_id "ENSMUSG00000033705.18"; transcript_id "ENSMUSG00000033705.18_tx_71"; exon_id "chr2_120502722_120502754_+"; exonnum "9"; txlen "15353";
chr2	sragcm37_mid	exon	120502722	120502754	0.0305506782186213	+	.	gene_id "ENSMUSG00000033705.18"; transcript_id "ENSMUSG00000033705.18_tx_72"; exon_id "chr2_120502722_120502754_+"; exonnum "9"; txlen "15444";
chr2	HAVANA	exon	120504084	120504156	0	+	.	gene_id "ENSMUSG00000033705.18"; transcript_id "ENSMUST00000180041.9"; gene_type "protein_coding"; gene_name "Stard9"; transcript_type "protein_coding"; transcript_name "Stard9-206"; exon_number 9; exon_id "ENSMUSE00000167835.2"; level 2; protein_id "ENSMUSP00000136055.2"; transcript_support_level "5"; mgi_id "MGI:3045258"; tag "inferred_exon_combination"; tag "RNA_Seq_supported_partial"; tag "basic"; tag "Ensembl_canonical"; tag "GENCODE_Primary"; tag "appris_principal_1"; havana_gene "OTTMUSG00000015627.1"; havana_transcript "OTTMUST00000037134.1";
chr2	HAVANA	CDS	120504084	120504156	0	+	1	gene_id "ENSMUSG00000033705.18"; transcript_id "ENSMUST00000180041.9"; gene_type "protein_coding"; gene_name "Stard9"; transcript_type "protein_coding"; transcript_name "Stard9-206"; exon_number 9; exon_id "ENSMUSE00000167835.2"; level 2; protein_id "ENSMUSP00000136055.2"; transcript_support_level "5"; mgi_id "MGI:3045258"; tag "inferred_exon_combination"; tag "RNA_Seq_supported_partial"; tag "basic"; tag "Ensembl_canonical"; tag "GENCODE_Primary"; tag "appris_principal_1"; havana_gene "OTTMUSG00000015627.1"; havana_transcript "OTTMUST00000037134.1";
chr2	HAVANA	exon	120504084	120504156	0	+	.	gene_id "ENSMUSG00000033705.18"; transcript_id "ENSMUST00000140843.9"; gene_type "protein_coding"; gene_name "Stard9"; transcript_type "nonsense_mediated_decay"; transcript_name "Stard9-203"; exon_number 9; exon_id "ENSMUSE00000167835.2"; level 2; protein_id "ENSMUSP00000117178.3"; transcript_support_level "5"; mgi_id "MGI:3045258"; tag "inferred_exon_combination"; tag "RNA_Seq_supported_partial"; havana_gene "OTTMUSG00000015627.1"; havana_transcript "OTTMUST00000172377.1";
chr2	HAVANA	CDS	120504084	120504156	0	+	1	gene_id "ENSMUSG00000033705.18"; transcript_id "ENSMUST00000140843.9"; gene_type "protein_coding"; gene_name "Stard9"; transcript_type "nonsense_mediated_decay"; transcript_name "Stard9-203"; exon_number 9; exon_id "ENSMUSE00000167835.2"; level 2; protein_id "ENSMUSP00000117178.3"; transcript_support_level "5"; mgi_id "MGI:3045258"; tag "inferred_exon_combination"; tag "RNA_Seq_supported_partial"; havana_gene "OTTMUSG00000015627.1"; havana_transcript "OTTMUST00000172377.1";
chr2	HAVANA	exon	120504084	120504156	0	+	.	gene_id "ENSMUSG00000033705.18"; transcript_id "ENSMUST00000229722.2"; gene_type "protein_coding"; gene_name "Stard9"; transcript_type "retained_intron"; transcript_name "Stard9-207"; exon_number 2; exon_id "ENSMUSE00001441840.2"; level 2; mgi_id "MGI:3045258"; tag "RNA_Seq_supported_partial"; havana_gene "OTTMUSG00000015627.1"; havana_transcript "OTTMUST00000172378.1";
chr2	ENSEMBL_gcm37	exon	120504084	120504156	0.211463234143571	+	.	gene_id "ENSMUSG00000033705.18"; transcript_id "ENSMUSG00000033705.18_tx_10"; exon_id "chr2_120504084_120504156_+"; exonnum "9"; txlen "2046";
chr2	ENSEMBL_gcm37	exon	120504084	120504156	0.0188440639648586	+	.	gene_id "ENSMUSG00000033705.18"; transcript_id "ENSMUSG00000033705.18_tx_107"; exon_id "chr2_120504084_120504156_+"; exonnum "10"; txlen "12631";
chr2	ENSEMBL_gcm37	exon	120504084	120504156	0.197926710852511	+	.	gene_id "ENSMUSG00000033705.18"; transcript_id "ENSMUSG00000033705.18_tx_11"; exon_id "chr2_120504084_120504156_+"; exonnum "9"; txlen "12536";
chr2	ENSEMBL_gcm37	exon	120504084	120504156	0.017240694325386	+	.	gene_id "ENSMUSG00000033705.18"; transcript_id "ENSMUSG00000033705.18_tx_110"; exon_id "chr2_120504084_120504156_+"; exonnum "8"; txlen "2085";
chr2	ENSEMBL_gcm37	exon	120504084	120504156	0.017240694325386	+	.	gene_id "ENSMUSG00000033705.18"; transcript_id "ENSMUSG00000033705.18_tx_112"; exon_id "chr2_120504084_120504156_+"; exonnum "8"; txlen "2212";
chr2	ENSEMBL_gcm37	exon	120504084	120504156	0.017240694325386	+	.	gene_id "ENSMUSG00000033705.18"; transcript_id "ENSMUSG00000033705.18_tx_113"; exon_id "chr2_120504084_120504156_+"; exonnum "8"; txlen "2957";
chr2	ENSEMBL_gcm37	exon	120504084	120504156	0.017240694325386	+	.	gene_id "ENSMUSG00000033705.18"; transcript_id "ENSMUSG00000033705.18_tx_114"; exon_id "chr2_120504084_120504156_+"; exonnum "8"; txlen "2425";
chr2	ENSEMBL_gcm37	exon	120504084	120504156	0.017240694325386	+	.	gene_id "ENSMUSG00000033705.18"; transcript_id "ENSMUSG00000033705.18_tx_115"; exon_id "chr2_120504084_120504156_+"; exonnum "8"; txlen "3084";
chr2	ENSEMBL_gcm37	exon	120504084	120504156	0.017240694325386	+	.	gene_id "ENSMUSG00000033705.18"; transcript_id "ENSMUSG00000033705.18_tx_116"; exon_id "chr2_120504084_120504156_+"; exonnum "8"; txlen "2552";
chr2	ENSEMBL_gcm37	exon	120504084	120504156	0.0172349745164701	+	.	gene_id "ENSMUSG00000033705.18"; transcript_id "ENSMUSG00000033705.18_tx_117"; exon_id "chr2_120504084_120504156_+"; exonnum "6"; txlen "2507";
chr2	ENSEMBL_gcm37	exon	120504084	120504156	0.135193524901623	+	.	gene_id "ENSMUSG00000033705.18"; transcript_id "ENSMUSG00000033705.18_tx_13"; exon_id "chr2_120504084_120504156_+"; exonnum "9"; txlen "15052";
chr2	ENSEMBL_gcm37	exon	120504084	120504156	0.0130455297101203	+	.	gene_id "ENSMUSG00000033705.18"; transcript_id "ENSMUSG00000033705.18_tx_137"; exon_id "chr2_120504084_120504156_+"; exonnum "9"; txlen "14758";
chr2	ENSEMBL_gcm37	exon	120504084	120504156	0.0130455297101203	+	.	gene_id "ENSMUSG00000033705.18"; transcript_id "ENSMUSG00000033705.18_tx_138"; exon_id "chr2_120504084_120504156_+"; exonnum "9"; txlen "14849";
chr2	ENSEMBL_gcm37	exon	120504084	120504156	0.0130455297101203	+	.	gene_id "ENSMUSG00000033705.18"; transcript_id "ENSMUSG00000033705.18_tx_139"; exon_id "chr2_120504084_120504156_+"; exonnum "9"; txlen "14899";
chr2	ENSEMBL_gcm37	exon	120504084	120504156	0.0130455297101203	+	.	gene_id "ENSMUSG00000033705.18"; transcript_id "ENSMUSG00000033705.18_tx_140"; exon_id "chr2_120504084_120504156_+"; exonnum "9"; txlen "15040";
chr2	ENSEMBL_gcm37	exon	120504084	120504156	0.0130455297101203	+	.	gene_id "ENSMUSG00000033705.18"; transcript_id "ENSMUSG00000033705.18_tx_141"; exon_id "chr2_120504084_120504156_+"; exonnum "9"; txlen "14990";
chr2	ENSEMBL_gcm37	exon	120504084	120504156	0.0130455297101203	+	.	gene_id "ENSMUSG00000033705.18"; transcript_id "ENSMUSG00000033705.18_tx_142"; exon_id "chr2_120504084_120504156_+"; exonnum "9"; txlen "15181";
chr2	ENSEMBL_gcm37	exon	120504084	120504156	0.0127382585652037	+	.	gene_id "ENSMUSG00000033705.18"; transcript_id "ENSMUSG00000033705.18_tx_143"; exon_id "chr2_120504084_120504156_+"; exonnum "10"; txlen "16360";
chr2	ENSEMBL_gcm37	exon	120504084	120504156	0.0127382585652037	+	.	gene_id "ENSMUSG00000033705.18"; transcript_id "ENSMUSG00000033705.18_tx_144"; exon_id "chr2_120504084_120504156_+"; exonnum "9"; txlen "16545";
chr2	ENSEMBL_gcm37	exon	120504084	120504156	0.0127382585652037	+	.	gene_id "ENSMUSG00000033705.18"; transcript_id "ENSMUSG00000033705.18_tx_145"; exon_id "chr2_120504084_120504156_+"; exonnum "10"; txlen "16451";
chr2	ENSEMBL_gcm37	exon	120504084	120504156	0.0127382585652037	+	.	gene_id "ENSMUSG00000033705.18"; transcript_id "ENSMUSG00000033705.18_tx_146"; exon_id "chr2_120504084_120504156_+"; exonnum "10"; txlen "16501";
chr2	ENSEMBL_gcm37	exon	120504084	120504156	0.0127382585652037	+	.	gene_id "ENSMUSG00000033705.18"; transcript_id "ENSMUSG00000033705.18_tx_147"; exon_id "chr2_120504084_120504156_+"; exonnum "10"; txlen "16487";
chr2	ENSEMBL_gcm37	exon	120504084	120504156	0.0127382585652037	+	.	gene_id "ENSMUSG00000033705.18"; transcript_id "ENSMUSG00000033705.18_tx_148"; exon_id "chr2_120504084_120504156_+"; exonnum "9"; txlen "16686";
chr2	ENSEMBL_gcm37	exon	120504084	120504156	0.0127382585652037	+	.	gene_id "ENSMUSG00000033705.18"; transcript_id "ENSMUSG00000033705.18_tx_149"; exon_id "chr2_120504084_120504156_+"; exonnum "10"; txlen "16719";
chr2	ENSEMBL_gcm37	exon	120504084	120504156	0.102550405698332	+	.	gene_id "ENSMUSG00000033705.18"; transcript_id "ENSMUSG00000033705.18_tx_15"; exon_id "chr2_120504084_120504156_+"; exonnum "9"; txlen "15143";
chr2	ENSEMBL_gcm37	exon	120504084	120504156	0.0873739237966576	+	.	gene_id "ENSMUSG00000033705.18"; transcript_id "ENSMUSG00000033705.18_tx_17"; exon_id "chr2_120504084_120504156_+"; exonnum "8"; txlen "2751";
chr2	ENSEMBL_gcm37	exon	120504084	120504156	0.0873739237966576	+	.	gene_id "ENSMUSG00000033705.18"; transcript_id "ENSMUSG00000033705.18_tx_18"; exon_id "chr2_120504084_120504156_+"; exonnum "8"; txlen "2128";
chr2	ENSEMBL_gcm37	exon	120504084	120504156	0.0873739237966576	+	.	gene_id "ENSMUSG00000033705.18"; transcript_id "ENSMUSG00000033705.18_tx_19"; exon_id "chr2_120504084_120504156_+"; exonnum "8"; txlen "2219";
chr2	ENSEMBL_gcm37	exon	120504084	120504156	0.672249053842599	+	.	gene_id "ENSMUSG00000033705.18"; transcript_id "ENSMUSG00000033705.18_tx_2"; exon_id "chr2_120504084_120504156_+"; exonnum "10"; txlen "3766";
chr2	ENSEMBL_gcm37	exon	120504084	120504156	0.0819570941503644	+	.	gene_id "ENSMUSG00000033705.18"; transcript_id "ENSMUSG00000033705.18_tx_20"; exon_id "chr2_120504084_120504156_+"; exonnum "9"; txlen "2788";
chr2	ENSEMBL_gcm37	exon	120504084	120504156	0.0819570941503644	+	.	gene_id "ENSMUSG00000033705.18"; transcript_id "ENSMUSG00000033705.18_tx_21"; exon_id "chr2_120504084_120504156_+"; exonnum "9"; txlen "2879";
chr2	ENSEMBL_gcm37	exon	120504084	120504156	0.07991756108658	+	.	gene_id "ENSMUSG00000033705.18"; transcript_id "ENSMUSG00000033705.18_tx_22"; exon_id "chr2_120504084_120504156_+"; exonnum "9"; txlen "15193";
chr2	ENSEMBL_gcm37	exon	120504084	120504156	0.0786755265419913	+	.	gene_id "ENSMUSG00000033705.18"; transcript_id "ENSMUSG00000033705.18_tx_23"; exon_id "chr2_120504084_120504156_+"; exonnum "9"; txlen "2050";
chr2	ENSEMBL_gcm37	exon	120504084	120504156	0.0786755265419913	+	.	gene_id "ENSMUSG00000033705.18"; transcript_id "ENSMUSG00000033705.18_tx_24"; exon_id "chr2_120504084_120504156_+"; exonnum "9"; txlen "2177";
chr2	ENSEMBL_gcm37	exon	120504084	120504156	0.0765766057584601	+	.	gene_id "ENSMUSG00000033705.18"; transcript_id "ENSMUSG00000033705.18_tx_25"; exon_id "chr2_120504084_120504156_+"; exonnum "10"; txlen "2083";
chr2	ENSEMBL_gcm37	exon	120504084	120504156	0.0765766057584601	+	.	gene_id "ENSMUSG00000033705.18"; transcript_id "ENSMUSG00000033705.18_tx_26"; exon_id "chr2_120504084_120504156_+"; exonnum "10"; txlen "2210";
chr2	ENSEMBL_gcm37	exon	120504084	120504156	0.059372326728247	+	.	gene_id "ENSMUSG00000033705.18"; transcript_id "ENSMUSG00000033705.18_tx_33"; exon_id "chr2_120504084_120504156_+"; exonnum "9"; txlen "2597";
chr2	ENSEMBL_gcm37	exon	120504084	120504156	0.059372326728247	+	.	gene_id "ENSMUSG00000033705.18"; transcript_id "ENSMUSG00000033705.18_tx_34"; exon_id "chr2_120504084_120504156_+"; exonnum "9"; txlen "2688";
chr2	ENSEMBL_gcm37	exon	120504084	120504156	0.0558647364104711	+	.	gene_id "ENSMUSG00000033705.18"; transcript_id "ENSMUSG00000033705.18_tx_35"; exon_id "chr2_120504084_120504156_+"; exonnum "9"; txlen "15284";
chr2	ENSEMBL_gcm37	exon	120504084	120504156	0.0465046746124347	+	.	gene_id "ENSMUSG00000033705.18"; transcript_id "ENSMUSG00000033705.18_tx_41"; exon_id "chr2_120504084_120504156_+"; exonnum "9"; txlen "16468";
chr2	ENSEMBL_gcm37	exon	120504084	120504156	0.043220887998212	+	.	gene_id "ENSMUSG00000033705.18"; transcript_id "ENSMUSG00000033705.18_tx_44"; exon_id "chr2_120504084_120504156_+"; exonnum "8"; txlen "12981";
chr2	ENSEMBL_gcm37	exon	120504084	120504156	0.0408949524384298	+	.	gene_id "ENSMUSG00000033705.18"; transcript_id "ENSMUSG00000033705.18_tx_45"; exon_id "chr2_120504084_120504156_+"; exonnum "9"; txlen "2141";
chr2	ENSEMBL_gcm37	exon	120504084	120504156	0.0408949524384298	+	.	gene_id "ENSMUSG00000033705.18"; transcript_id "ENSMUSG00000033705.18_tx_46"; exon_id "chr2_120504084_120504156_+"; exonnum "9"; txlen "2268";
chr2	ENSEMBL_gcm37	exon	120504084	120504156	0.0408949524384298	+	.	gene_id "ENSMUSG00000033705.18"; transcript_id "ENSMUSG00000033705.18_tx_47"; exon_id "chr2_120504084_120504156_+"; exonnum "10"; txlen "2174";
chr2	ENSEMBL_gcm37	exon	120504084	120504156	0.0408949524384298	+	.	gene_id "ENSMUSG00000033705.18"; transcript_id "ENSMUSG00000033705.18_tx_48"; exon_id "chr2_120504084_120504156_+"; exonnum "10"; txlen "2301";
chr2	ENSEMBL_gcm37	exon	120504084	120504156	0.0403608323785962	+	.	gene_id "ENSMUSG00000033705.18"; transcript_id "ENSMUSG00000033705.18_tx_49"; exon_id "chr2_120504084_120504156_+"; exonnum "10"; txlen "2492";
chr2	ENSEMBL_gcm37	exon	120504084	120504156	0.370110932023205	+	.	gene_id "ENSMUSG00000033705.18"; transcript_id "ENSMUSG00000033705.18_tx_5"; exon_id "chr2_120504084_120504156_+"; exonnum "9"; txlen "2118";
chr2	ENSEMBL_gcm37	exon	120504084	120504156	0.0403608323785962	+	.	gene_id "ENSMUSG00000033705.18"; transcript_id "ENSMUSG00000033705.18_tx_50"; exon_id "chr2_120504084_120504156_+"; exonnum "10"; txlen "2583";
chr2	ENSEMBL_gcm37	exon	120504084	120504156	0.0363209024605114	+	.	gene_id "ENSMUSG00000033705.18"; transcript_id "ENSMUSG00000033705.18_tx_52"; exon_id "chr2_120504084_120504156_+"; exonnum "9"; txlen "15090";
chr2	ENSEMBL_gcm37	exon	120504084	120504156	0.0343226804492208	+	.	gene_id "ENSMUSG00000033705.18"; transcript_id "ENSMUSG00000033705.18_tx_55"; exon_id "chr2_120504084_120504156_+"; exonnum "9"; txlen "16418";
chr2	ENSEMBL_gcm37	exon	120504084	120504156	0.0342505873454439	+	.	gene_id "ENSMUSG00000033705.18"; transcript_id "ENSMUSG00000033705.18_tx_56"; exon_id "chr2_120504084_120504156_+"; exonnum "9"; txlen "15179";
chr2	ENSEMBL_gcm37	exon	120504084	120504156	0.0342505873454439	+	.	gene_id "ENSMUSG00000033705.18"; transcript_id "ENSMUSG00000033705.18_tx_57"; exon_id "chr2_120504084_120504156_+"; exonnum "9"; txlen "15270";
chr2	ENSEMBL_gcm37	exon	120504084	120504156	0.0342505873454439	+	.	gene_id "ENSMUSG00000033705.18"; transcript_id "ENSMUSG00000033705.18_tx_58"; exon_id "chr2_120504084_120504156_+"; exonnum "9"; txlen "15320";
chr2	ENSEMBL_gcm37	exon	120504084	120504156	0.0342505873454439	+	.	gene_id "ENSMUSG00000033705.18"; transcript_id "ENSMUSG00000033705.18_tx_59"; exon_id "chr2_120504084_120504156_+"; exonnum "9"; txlen "15411";
chr2	ENSEMBL_gcm37	exon	120504084	120504156	0.347523974065206	+	.	gene_id "ENSMUSG00000033705.18"; transcript_id "ENSMUSG00000033705.18_tx_6"; exon_id "chr2_120504084_120504156_+"; exonnum "9"; txlen "2245";
chr2	ENSEMBL_gcm37	exon	120504084	120504156	0.0341049486858513	+	.	gene_id "ENSMUSG00000033705.18"; transcript_id "ENSMUSG00000033705.18_tx_60"; exon_id "chr2_120504084_120504156_+"; exonnum "6"; txlen "2380";
chr2	ENSEMBL_gcm37	exon	120504084	120504156	0.0331367232028463	+	.	gene_id "ENSMUSG00000033705.18"; transcript_id "ENSMUSG00000033705.18_tx_61"; exon_id "chr2_120504084_120504156_+"; exonnum "9"; txlen "16559";
chr2	ENSEMBL_gcm37	exon	120504084	120504156	0.0305506782186213	+	.	gene_id "ENSMUSG00000033705.18"; transcript_id "ENSMUSG00000033705.18_tx_65"; exon_id "chr2_120504084_120504156_+"; exonnum "10"; txlen "15085";
chr2	ENSEMBL_gcm37	exon	120504084	120504156	0.0305506782186213	+	.	gene_id "ENSMUSG00000033705.18"; transcript_id "ENSMUSG00000033705.18_tx_66"; exon_id "chr2_120504084_120504156_+"; exonnum "10"; txlen "15176";
chr2	ENSEMBL_gcm37	exon	120504084	120504156	0.0305506782186213	+	.	gene_id "ENSMUSG00000033705.18"; transcript_id "ENSMUSG00000033705.18_tx_67"; exon_id "chr2_120504084_120504156_+"; exonnum "10"; txlen "15226";
chr2	ENSEMBL_gcm37	exon	120504084	120504156	0.0305506782186213	+	.	gene_id "ENSMUSG00000033705.18"; transcript_id "ENSMUSG00000033705.18_tx_68"; exon_id "chr2_120504084_120504156_+"; exonnum "10"; txlen "15212";
chr2	ENSEMBL_gcm37	exon	120504084	120504156	0.0305506782186213	+	.	gene_id "ENSMUSG00000033705.18"; transcript_id "ENSMUSG00000033705.18_tx_69"; exon_id "chr2_120504084_120504156_+"; exonnum "10"; txlen "15317";
chr2	ENSEMBL_gcm37	exon	120504084	120504156	0.231725571763113	+	.	gene_id "ENSMUSG00000033705.18"; transcript_id "ENSMUSG00000033705.18_tx_7"; exon_id "chr2_120504084_120504156_+"; exonnum "9"; txlen "14949";
chr2	ENSEMBL_gcm37	exon	120504084	120504156	0.0305506782186213	+	.	gene_id "ENSMUSG00000033705.18"; transcript_id "ENSMUSG00000033705.18_tx_70"; exon_id "chr2_120504084_120504156_+"; exonnum "10"; txlen "15303";
chr2	ENSEMBL_gcm37	exon	120504084	120504156	0.0305506782186213	+	.	gene_id "ENSMUSG00000033705.18"; transcript_id "ENSMUSG00000033705.18_tx_71"; exon_id "chr2_120504084_120504156_+"; exonnum "10"; txlen "15353";
chr2	ENSEMBL_gcm37	exon	120504084	120504156	0.0305506782186213	+	.	gene_id "ENSMUSG00000033705.18"; transcript_id "ENSMUSG00000033705.18_tx_72"; exon_id "chr2_120504084_120504156_+"; exonnum "10"; txlen "15444";
chr2	ENSEMBL_gcm37	exon	120504084	120504156	0.0301233140579141	+	.	gene_id "ENSMUSG00000033705.18"; transcript_id "ENSMUSG00000033705.18_tx_75"; exon_id "chr2_120504084_120504156_+"; exonnum "9"; txlen "14861";
chr2	ENSEMBL_gcm37	exon	120504084	120504156	0.0301233140579141	+	.	gene_id "ENSMUSG00000033705.18"; transcript_id "ENSMUSG00000033705.18_tx_76"; exon_id "chr2_120504084_120504156_+"; exonnum "9"; txlen "14952";
chr2	ENSEMBL_gcm37	exon	120504084	120504156	0.0240409895129168	+	.	gene_id "ENSMUSG00000033705.18"; transcript_id "ENSMUSG00000033705.18_tx_79"; exon_id "chr2_120504084_120504156_+"; exonnum "9"; txlen "16595";
chr2	ENSEMBL_gcm37	exon	120504084	120504156	0.0215844218840172	+	.	gene_id "ENSMUSG00000033705.18"; transcript_id "ENSMUSG00000033705.18_tx_84"; exon_id "chr2_120504084_120504156_+"; exonnum "9"; txlen "16227";
chr2	ENSEMBL_gcm37	exon	120504084	120504156	0.0213456215457161	+	.	gene_id "ENSMUSG00000033705.18"; transcript_id "ENSMUSG00000033705.18_tx_85"; exon_id "chr2_120504084_120504156_+"; exonnum "9"; txlen "2990";
chr2	ENSEMBL_gcm37	exon	120504084	120504156	0.0213456215457161	+	.	gene_id "ENSMUSG00000033705.18"; transcript_id "ENSMUSG00000033705.18_tx_86"; exon_id "chr2_120504084_120504156_+"; exonnum "9"; txlen "2458";
chr2	ENSEMBL_gcm37	exon	120504084	120504156	0.0213456215457161	+	.	gene_id "ENSMUSG00000033705.18"; transcript_id "ENSMUSG00000033705.18_tx_87"; exon_id "chr2_120504084_120504156_+"; exonnum "9"; txlen "3117";
chr2	ENSEMBL_gcm37	exon	120504084	120504156	0.0213456215457161	+	.	gene_id "ENSMUSG00000033705.18"; transcript_id "ENSMUSG00000033705.18_tx_88"; exon_id "chr2_120504084_120504156_+"; exonnum "9"; txlen "2585";
chr2	ENSEMBL_gcm37	exon	120504084	120504156	0.0213317429360966	+	.	gene_id "ENSMUSG00000033705.18"; transcript_id "ENSMUSG00000033705.18_tx_89"; exon_id "chr2_120504084_120504156_+"; exonnum "8"; txlen "1027";
chr2	ENSEMBL_gcm37	exon	120504084	120504156	0.21219381493474	+	.	gene_id "ENSMUSG00000033705.18"; transcript_id "ENSMUSG00000033705.18_tx_9"; exon_id "chr2_120504084_120504156_+"; exonnum "9"; txlen "2336";
chr2	ENSEMBL_gcm37	exon	120504084	120504156	0.0203984646376426	+	.	gene_id "ENSMUSG00000033705.18"; transcript_id "ENSMUSG00000033705.18_tx_94"; exon_id "chr2_120504084_120504156_+"; exonnum "9"; txlen "15002";
chr2	ENSEMBL_gcm37	exon	120504084	120504156	0.0203984646376426	+	.	gene_id "ENSMUSG00000033705.18"; transcript_id "ENSMUSG00000033705.18_tx_95"; exon_id "chr2_120504084_120504156_+"; exonnum "9"; txlen "16277";
chr2	ENSEMBL_gcm37	exon	120504084	120504156	0.0203984646376426	+	.	gene_id "ENSMUSG00000033705.18"; transcript_id "ENSMUSG00000033705.18_tx_96"; exon_id "chr2_120504084_120504156_+"; exonnum "9"; txlen "15093";
chr2	ENSEMBL_gcm37	exon	120504084	120504156	0.0203984646376426	+	.	gene_id "ENSMUSG00000033705.18"; transcript_id "ENSMUSG00000033705.18_tx_97"; exon_id "chr2_120504084_120504156_+"; exonnum "9"; txlen "16368";
chr2	sragcm37_mid	exon	120504314	120504653	0.017240694325386	+	.	gene_id "ENSMUSG00000033705.18"; transcript_id "ENSMUSG00000033705.18_tx_113"; exon_id "chr2_120504314_120504653_+"; exonnum "9"; txlen "2957";
chr2	sragcm37_mid	exon	120504314	120504653	0.017240694325386	+	.	gene_id "ENSMUSG00000033705.18"; transcript_id "ENSMUSG00000033705.18_tx_114"; exon_id "chr2_120504314_120504653_+"; exonnum "9"; txlen "2425";
chr2	sragcm37_mid	exon	120504314	120504653	0.017240694325386	+	.	gene_id "ENSMUSG00000033705.18"; transcript_id "ENSMUSG00000033705.18_tx_115"; exon_id "chr2_120504314_120504653_+"; exonnum "9"; txlen "3084";
chr2	sragcm37_mid	exon	120504314	120504653	0.017240694325386	+	.	gene_id "ENSMUSG00000033705.18"; transcript_id "ENSMUSG00000033705.18_tx_116"; exon_id "chr2_120504314_120504653_+"; exonnum "9"; txlen "2552";
chr2	sragcm37_mid	exon	120504314	120504653	0.0213456215457161	+	.	gene_id "ENSMUSG00000033705.18"; transcript_id "ENSMUSG00000033705.18_tx_85"; exon_id "chr2_120504314_120504653_+"; exonnum "10"; txlen "2990";
chr2	sragcm37_mid	exon	120504314	120504653	0.0213456215457161	+	.	gene_id "ENSMUSG00000033705.18"; transcript_id "ENSMUSG00000033705.18_tx_86"; exon_id "chr2_120504314_120504653_+"; exonnum "10"; txlen "2458";
chr2	sragcm37_mid	exon	120504314	120504653	0.0213456215457161	+	.	gene_id "ENSMUSG00000033705.18"; transcript_id "ENSMUSG00000033705.18_tx_87"; exon_id "chr2_120504314_120504653_+"; exonnum "10"; txlen "3117";
chr2	sragcm37_mid	exon	120504314	120504653	0.0213456215457161	+	.	gene_id "ENSMUSG00000033705.18"; transcript_id "ENSMUSG00000033705.18_tx_88"; exon_id "chr2_120504314_120504653_+"; exonnum "10"; txlen "2585";
chr2	sragcm37_mid	exon	120504314	120504653	0.0213317429360966	+	.	gene_id "ENSMUSG00000033705.18"; transcript_id "ENSMUSG00000033705.18_tx_89"; exon_id "chr2_120504314_120504653_+"; exonnum "9"; txlen "1027";
chr2	sragcm37_mid	exon	120504516	120504653	0.0819570941503644	+	.	gene_id "ENSMUSG00000033705.18"; transcript_id "ENSMUSG00000033705.18_tx_20"; exon_id "chr2_120504516_120504653_+"; exonnum "10"; txlen "2788";
chr2	sragcm37_mid	exon	120504516	120504653	0.0819570941503644	+	.	gene_id "ENSMUSG00000033705.18"; transcript_id "ENSMUSG00000033705.18_tx_21"; exon_id "chr2_120504516_120504653_+"; exonnum "10"; txlen "2879";
chr2	sragcm37_mid	exon	120504516	120504653	0.0685259125979566	+	.	gene_id "ENSMUSG00000033705.18"; transcript_id "ENSMUSG00000033705.18_tx_27"; exon_id "chr2_120504516_120504653_+"; exonnum "1"; txlen "2115";
chr2	sragcm37_mid	exon	120504516	120504653	0.0685259125979566	+	.	gene_id "ENSMUSG00000033705.18"; transcript_id "ENSMUSG00000033705.18_tx_28"; exon_id "chr2_120504516_120504653_+"; exonnum "1"; txlen "2206";
chr2	sragcm37_mid	exon	120504516	120504653	0.059372326728247	+	.	gene_id "ENSMUSG00000033705.18"; transcript_id "ENSMUSG00000033705.18_tx_33"; exon_id "chr2_120504516_120504653_+"; exonnum "10"; txlen "2597";
chr2	sragcm37_mid	exon	120504516	120504653	0.059372326728247	+	.	gene_id "ENSMUSG00000033705.18"; transcript_id "ENSMUSG00000033705.18_tx_34"; exon_id "chr2_120504516_120504653_+"; exonnum "10"; txlen "2688";
chr2	HAVANA	exon	120508396	120508463	0	+	.	gene_id "ENSMUSG00000033705.18"; transcript_id "ENSMUST00000180041.9"; gene_type "protein_coding"; gene_name "Stard9"; transcript_type "protein_coding"; transcript_name "Stard9-206"; exon_number 10; exon_id "ENSMUSE00000900731.2"; level 2; protein_id "ENSMUSP00000136055.2"; transcript_support_level "5"; mgi_id "MGI:3045258"; tag "inferred_exon_combination"; tag "RNA_Seq_supported_partial"; tag "basic"; tag "Ensembl_canonical"; tag "GENCODE_Primary"; tag "appris_principal_1"; havana_gene "OTTMUSG00000015627.1"; havana_transcript "OTTMUST00000037134.1";
chr2	HAVANA	CDS	120508396	120508463	0	+	0	gene_id "ENSMUSG00000033705.18"; transcript_id "ENSMUST00000180041.9"; gene_type "protein_coding"; gene_name "Stard9"; transcript_type "protein_coding"; transcript_name "Stard9-206"; exon_number 10; exon_id "ENSMUSE00000900731.2"; level 2; protein_id "ENSMUSP00000136055.2"; transcript_support_level "5"; mgi_id "MGI:3045258"; tag "inferred_exon_combination"; tag "RNA_Seq_supported_partial"; tag "basic"; tag "Ensembl_canonical"; tag "GENCODE_Primary"; tag "appris_principal_1"; havana_gene "OTTMUSG00000015627.1"; havana_transcript "OTTMUST00000037134.1";
chr2	HAVANA	exon	120508396	120508463	0	+	.	gene_id "ENSMUSG00000033705.18"; transcript_id "ENSMUST00000140843.9"; gene_type "protein_coding"; gene_name "Stard9"; transcript_type "nonsense_mediated_decay"; transcript_name "Stard9-203"; exon_number 10; exon_id "ENSMUSE00000900731.2"; level 2; protein_id "ENSMUSP00000117178.3"; transcript_support_level "5"; mgi_id "MGI:3045258"; tag "inferred_exon_combination"; tag "RNA_Seq_supported_partial"; havana_gene "OTTMUSG00000015627.1"; havana_transcript "OTTMUST00000172377.1";
chr2	HAVANA	CDS	120508396	120508463	0	+	0	gene_id "ENSMUSG00000033705.18"; transcript_id "ENSMUST00000140843.9"; gene_type "protein_coding"; gene_name "Stard9"; transcript_type "nonsense_mediated_decay"; transcript_name "Stard9-203"; exon_number 10; exon_id "ENSMUSE00000900731.2"; level 2; protein_id "ENSMUSP00000117178.3"; transcript_support_level "5"; mgi_id "MGI:3045258"; tag "inferred_exon_combination"; tag "RNA_Seq_supported_partial"; havana_gene "OTTMUSG00000015627.1"; havana_transcript "OTTMUST00000172377.1";
chr2	ENSEMBL_gcm37	exon	120508396	120508463	0.211463234143571	+	.	gene_id "ENSMUSG00000033705.18"; transcript_id "ENSMUSG00000033705.18_tx_10"; exon_id "chr2_120508396_120508463_+"; exonnum "10"; txlen "2046";
chr2	ENSEMBL_gcm37	exon	120508396	120508463	0.0188440639648586	+	.	gene_id "ENSMUSG00000033705.18"; transcript_id "ENSMUSG00000033705.18_tx_107"; exon_id "chr2_120508396_120508463_+"; exonnum "11"; txlen "12631";
chr2	ENSEMBL_gcm37	exon	120508396	120508463	0.197926710852511	+	.	gene_id "ENSMUSG00000033705.18"; transcript_id "ENSMUSG00000033705.18_tx_11"; exon_id "chr2_120508396_120508463_+"; exonnum "10"; txlen "12536";
chr2	ENSEMBL_gcm37	exon	120508396	120508463	0.017240694325386	+	.	gene_id "ENSMUSG00000033705.18"; transcript_id "ENSMUSG00000033705.18_tx_110"; exon_id "chr2_120508396_120508463_+"; exonnum "9"; txlen "2085";
chr2	ENSEMBL_gcm37	exon	120508396	120508463	0.017240694325386	+	.	gene_id "ENSMUSG00000033705.18"; transcript_id "ENSMUSG00000033705.18_tx_112"; exon_id "chr2_120508396_120508463_+"; exonnum "9"; txlen "2212";
chr2	ENSEMBL_gcm37	exon	120508396	120508463	0.017240694325386	+	.	gene_id "ENSMUSG00000033705.18"; transcript_id "ENSMUSG00000033705.18_tx_113"; exon_id "chr2_120508396_120508463_+"; exonnum "10"; txlen "2957";
chr2	ENSEMBL_gcm37	exon	120508396	120508463	0.017240694325386	+	.	gene_id "ENSMUSG00000033705.18"; transcript_id "ENSMUSG00000033705.18_tx_114"; exon_id "chr2_120508396_120508463_+"; exonnum "10"; txlen "2425";
chr2	ENSEMBL_gcm37	exon	120508396	120508463	0.017240694325386	+	.	gene_id "ENSMUSG00000033705.18"; transcript_id "ENSMUSG00000033705.18_tx_115"; exon_id "chr2_120508396_120508463_+"; exonnum "10"; txlen "3084";
chr2	ENSEMBL_gcm37	exon	120508396	120508463	0.017240694325386	+	.	gene_id "ENSMUSG00000033705.18"; transcript_id "ENSMUSG00000033705.18_tx_116"; exon_id "chr2_120508396_120508463_+"; exonnum "10"; txlen "2552";
chr2	ENSEMBL_gcm37	exon	120508396	120508463	0.0172349745164701	+	.	gene_id "ENSMUSG00000033705.18"; transcript_id "ENSMUSG00000033705.18_tx_117"; exon_id "chr2_120508396_120508463_+"; exonnum "7"; txlen "2507";
chr2	ENSEMBL_gcm37	exon	120508396	120508463	0.135193524901623	+	.	gene_id "ENSMUSG00000033705.18"; transcript_id "ENSMUSG00000033705.18_tx_13"; exon_id "chr2_120508396_120508463_+"; exonnum "10"; txlen "15052";
chr2	ENSEMBL_gcm37	exon	120508396	120508463	0.0130455297101203	+	.	gene_id "ENSMUSG00000033705.18"; transcript_id "ENSMUSG00000033705.18_tx_137"; exon_id "chr2_120508396_120508463_+"; exonnum "10"; txlen "14758";
chr2	ENSEMBL_gcm37	exon	120508396	120508463	0.0130455297101203	+	.	gene_id "ENSMUSG00000033705.18"; transcript_id "ENSMUSG00000033705.18_tx_138"; exon_id "chr2_120508396_120508463_+"; exonnum "10"; txlen "14849";
chr2	ENSEMBL_gcm37	exon	120508396	120508463	0.0130455297101203	+	.	gene_id "ENSMUSG00000033705.18"; transcript_id "ENSMUSG00000033705.18_tx_139"; exon_id "chr2_120508396_120508463_+"; exonnum "10"; txlen "14899";
chr2	ENSEMBL_gcm37	exon	120508396	120508463	0.0130455297101203	+	.	gene_id "ENSMUSG00000033705.18"; transcript_id "ENSMUSG00000033705.18_tx_140"; exon_id "chr2_120508396_120508463_+"; exonnum "10"; txlen "15040";
chr2	ENSEMBL_gcm37	exon	120508396	120508463	0.0130455297101203	+	.	gene_id "ENSMUSG00000033705.18"; transcript_id "ENSMUSG00000033705.18_tx_141"; exon_id "chr2_120508396_120508463_+"; exonnum "10"; txlen "14990";
chr2	ENSEMBL_gcm37	exon	120508396	120508463	0.0130455297101203	+	.	gene_id "ENSMUSG00000033705.18"; transcript_id "ENSMUSG00000033705.18_tx_142"; exon_id "chr2_120508396_120508463_+"; exonnum "10"; txlen "15181";
chr2	ENSEMBL_gcm37	exon	120508396	120508463	0.0127382585652037	+	.	gene_id "ENSMUSG00000033705.18"; transcript_id "ENSMUSG00000033705.18_tx_143"; exon_id "chr2_120508396_120508463_+"; exonnum "11"; txlen "16360";
chr2	ENSEMBL_gcm37	exon	120508396	120508463	0.0127382585652037	+	.	gene_id "ENSMUSG00000033705.18"; transcript_id "ENSMUSG00000033705.18_tx_144"; exon_id "chr2_120508396_120508463_+"; exonnum "10"; txlen "16545";
chr2	ENSEMBL_gcm37	exon	120508396	120508463	0.0127382585652037	+	.	gene_id "ENSMUSG00000033705.18"; transcript_id "ENSMUSG00000033705.18_tx_145"; exon_id "chr2_120508396_120508463_+"; exonnum "11"; txlen "16451";
chr2	ENSEMBL_gcm37	exon	120508396	120508463	0.0127382585652037	+	.	gene_id "ENSMUSG00000033705.18"; transcript_id "ENSMUSG00000033705.18_tx_146"; exon_id "chr2_120508396_120508463_+"; exonnum "11"; txlen "16501";
chr2	ENSEMBL_gcm37	exon	120508396	120508463	0.0127382585652037	+	.	gene_id "ENSMUSG00000033705.18"; transcript_id "ENSMUSG00000033705.18_tx_147"; exon_id "chr2_120508396_120508463_+"; exonnum "11"; txlen "16487";
chr2	ENSEMBL_gcm37	exon	120508396	120508463	0.0127382585652037	+	.	gene_id "ENSMUSG00000033705.18"; transcript_id "ENSMUSG00000033705.18_tx_148"; exon_id "chr2_120508396_120508463_+"; exonnum "10"; txlen "16686";
chr2	ENSEMBL_gcm37	exon	120508396	120508463	0.0127382585652037	+	.	gene_id "ENSMUSG00000033705.18"; transcript_id "ENSMUSG00000033705.18_tx_149"; exon_id "chr2_120508396_120508463_+"; exonnum "11"; txlen "16719";
chr2	ENSEMBL_gcm37	exon	120508396	120508463	0.102550405698332	+	.	gene_id "ENSMUSG00000033705.18"; transcript_id "ENSMUSG00000033705.18_tx_15"; exon_id "chr2_120508396_120508463_+"; exonnum "10"; txlen "15143";
chr2	ENSEMBL_gcm37	exon	120508396	120508463	0.0873739237966576	+	.	gene_id "ENSMUSG00000033705.18"; transcript_id "ENSMUSG00000033705.18_tx_17"; exon_id "chr2_120508396_120508463_+"; exonnum "9"; txlen "2751";
chr2	ENSEMBL_gcm37	exon	120508396	120508463	0.0873739237966576	+	.	gene_id "ENSMUSG00000033705.18"; transcript_id "ENSMUSG00000033705.18_tx_18"; exon_id "chr2_120508396_120508463_+"; exonnum "9"; txlen "2128";
chr2	ENSEMBL_gcm37	exon	120508396	120508463	0.0873739237966576	+	.	gene_id "ENSMUSG00000033705.18"; transcript_id "ENSMUSG00000033705.18_tx_19"; exon_id "chr2_120508396_120508463_+"; exonnum "9"; txlen "2219";
chr2	ENSEMBL_gcm37	exon	120508396	120508463	0.672249053842599	+	.	gene_id "ENSMUSG00000033705.18"; transcript_id "ENSMUSG00000033705.18_tx_2"; exon_id "chr2_120508396_120508463_+"; exonnum "11"; txlen "3766";
chr2	ENSEMBL_gcm37	exon	120508396	120508463	0.0819570941503644	+	.	gene_id "ENSMUSG00000033705.18"; transcript_id "ENSMUSG00000033705.18_tx_20"; exon_id "chr2_120508396_120508463_+"; exonnum "11"; txlen "2788";
chr2	ENSEMBL_gcm37	exon	120508396	120508463	0.0819570941503644	+	.	gene_id "ENSMUSG00000033705.18"; transcript_id "ENSMUSG00000033705.18_tx_21"; exon_id "chr2_120508396_120508463_+"; exonnum "11"; txlen "2879";
chr2	ENSEMBL_gcm37	exon	120508396	120508463	0.07991756108658	+	.	gene_id "ENSMUSG00000033705.18"; transcript_id "ENSMUSG00000033705.18_tx_22"; exon_id "chr2_120508396_120508463_+"; exonnum "10"; txlen "15193";
chr2	ENSEMBL_gcm37	exon	120508396	120508463	0.0786755265419913	+	.	gene_id "ENSMUSG00000033705.18"; transcript_id "ENSMUSG00000033705.18_tx_23"; exon_id "chr2_120508396_120508463_+"; exonnum "10"; txlen "2050";
chr2	ENSEMBL_gcm37	exon	120508396	120508463	0.0786755265419913	+	.	gene_id "ENSMUSG00000033705.18"; transcript_id "ENSMUSG00000033705.18_tx_24"; exon_id "chr2_120508396_120508463_+"; exonnum "10"; txlen "2177";
chr2	ENSEMBL_gcm37	exon	120508396	120508463	0.0765766057584601	+	.	gene_id "ENSMUSG00000033705.18"; transcript_id "ENSMUSG00000033705.18_tx_25"; exon_id "chr2_120508396_120508463_+"; exonnum "11"; txlen "2083";
chr2	ENSEMBL_gcm37	exon	120508396	120508463	0.0765766057584601	+	.	gene_id "ENSMUSG00000033705.18"; transcript_id "ENSMUSG00000033705.18_tx_26"; exon_id "chr2_120508396_120508463_+"; exonnum "11"; txlen "2210";
chr2	ENSEMBL_gcm37	exon	120508396	120508463	0.0685259125979566	+	.	gene_id "ENSMUSG00000033705.18"; transcript_id "ENSMUSG00000033705.18_tx_27"; exon_id "chr2_120508396_120508463_+"; exonnum "2"; txlen "2115";
chr2	ENSEMBL_gcm37	exon	120508396	120508463	0.0685259125979566	+	.	gene_id "ENSMUSG00000033705.18"; transcript_id "ENSMUSG00000033705.18_tx_28"; exon_id "chr2_120508396_120508463_+"; exonnum "2"; txlen "2206";
chr2	ENSEMBL_gcm37	exon	120508396	120508463	0.059372326728247	+	.	gene_id "ENSMUSG00000033705.18"; transcript_id "ENSMUSG00000033705.18_tx_33"; exon_id "chr2_120508396_120508463_+"; exonnum "11"; txlen "2597";
chr2	ENSEMBL_gcm37	exon	120508396	120508463	0.059372326728247	+	.	gene_id "ENSMUSG00000033705.18"; transcript_id "ENSMUSG00000033705.18_tx_34"; exon_id "chr2_120508396_120508463_+"; exonnum "11"; txlen "2688";
chr2	ENSEMBL_gcm37	exon	120508396	120508463	0.0558647364104711	+	.	gene_id "ENSMUSG00000033705.18"; transcript_id "ENSMUSG00000033705.18_tx_35"; exon_id "chr2_120508396_120508463_+"; exonnum "10"; txlen "15284";
chr2	ENSEMBL_gcm37	exon	120508396	120508463	0.0465046746124347	+	.	gene_id "ENSMUSG00000033705.18"; transcript_id "ENSMUSG00000033705.18_tx_41"; exon_id "chr2_120508396_120508463_+"; exonnum "10"; txlen "16468";
chr2	ENSEMBL_gcm37	exon	120508396	120508463	0.043220887998212	+	.	gene_id "ENSMUSG00000033705.18"; transcript_id "ENSMUSG00000033705.18_tx_44"; exon_id "chr2_120508396_120508463_+"; exonnum "9"; txlen "12981";
chr2	ENSEMBL_gcm37	exon	120508396	120508463	0.0408949524384298	+	.	gene_id "ENSMUSG00000033705.18"; transcript_id "ENSMUSG00000033705.18_tx_45"; exon_id "chr2_120508396_120508463_+"; exonnum "10"; txlen "2141";
chr2	ENSEMBL_gcm37	exon	120508396	120508463	0.0408949524384298	+	.	gene_id "ENSMUSG00000033705.18"; transcript_id "ENSMUSG00000033705.18_tx_46"; exon_id "chr2_120508396_120508463_+"; exonnum "10"; txlen "2268";
chr2	ENSEMBL_gcm37	exon	120508396	120508463	0.0408949524384298	+	.	gene_id "ENSMUSG00000033705.18"; transcript_id "ENSMUSG00000033705.18_tx_47"; exon_id "chr2_120508396_120508463_+"; exonnum "11"; txlen "2174";
chr2	ENSEMBL_gcm37	exon	120508396	120508463	0.0408949524384298	+	.	gene_id "ENSMUSG00000033705.18"; transcript_id "ENSMUSG00000033705.18_tx_48"; exon_id "chr2_120508396_120508463_+"; exonnum "11"; txlen "2301";
chr2	ENSEMBL_gcm37	exon	120508396	120508463	0.0403608323785962	+	.	gene_id "ENSMUSG00000033705.18"; transcript_id "ENSMUSG00000033705.18_tx_49"; exon_id "chr2_120508396_120508463_+"; exonnum "11"; txlen "2492";
chr2	ENSEMBL_gcm37	exon	120508396	120508463	0.370110932023205	+	.	gene_id "ENSMUSG00000033705.18"; transcript_id "ENSMUSG00000033705.18_tx_5"; exon_id "chr2_120508396_120508463_+"; exonnum "10"; txlen "2118";
chr2	ENSEMBL_gcm37	exon	120508396	120508463	0.0403608323785962	+	.	gene_id "ENSMUSG00000033705.18"; transcript_id "ENSMUSG00000033705.18_tx_50"; exon_id "chr2_120508396_120508463_+"; exonnum "11"; txlen "2583";
chr2	ENSEMBL_gcm37	exon	120508396	120508463	0.0363209024605114	+	.	gene_id "ENSMUSG00000033705.18"; transcript_id "ENSMUSG00000033705.18_tx_52"; exon_id "chr2_120508396_120508463_+"; exonnum "10"; txlen "15090";
chr2	ENSEMBL_gcm37	exon	120508396	120508463	0.0343226804492208	+	.	gene_id "ENSMUSG00000033705.18"; transcript_id "ENSMUSG00000033705.18_tx_55"; exon_id "chr2_120508396_120508463_+"; exonnum "10"; txlen "16418";
chr2	ENSEMBL_gcm37	exon	120508396	120508463	0.0342505873454439	+	.	gene_id "ENSMUSG00000033705.18"; transcript_id "ENSMUSG00000033705.18_tx_56"; exon_id "chr2_120508396_120508463_+"; exonnum "10"; txlen "15179";
chr2	ENSEMBL_gcm37	exon	120508396	120508463	0.0342505873454439	+	.	gene_id "ENSMUSG00000033705.18"; transcript_id "ENSMUSG00000033705.18_tx_57"; exon_id "chr2_120508396_120508463_+"; exonnum "10"; txlen "15270";
chr2	ENSEMBL_gcm37	exon	120508396	120508463	0.0342505873454439	+	.	gene_id "ENSMUSG00000033705.18"; transcript_id "ENSMUSG00000033705.18_tx_58"; exon_id "chr2_120508396_120508463_+"; exonnum "10"; txlen "15320";
chr2	ENSEMBL_gcm37	exon	120508396	120508463	0.0342505873454439	+	.	gene_id "ENSMUSG00000033705.18"; transcript_id "ENSMUSG00000033705.18_tx_59"; exon_id "chr2_120508396_120508463_+"; exonnum "10"; txlen "15411";
chr2	ENSEMBL_gcm37	exon	120508396	120508463	0.347523974065206	+	.	gene_id "ENSMUSG00000033705.18"; transcript_id "ENSMUSG00000033705.18_tx_6"; exon_id "chr2_120508396_120508463_+"; exonnum "10"; txlen "2245";
chr2	ENSEMBL_gcm37	exon	120508396	120508463	0.0341049486858513	+	.	gene_id "ENSMUSG00000033705.18"; transcript_id "ENSMUSG00000033705.18_tx_60"; exon_id "chr2_120508396_120508463_+"; exonnum "7"; txlen "2380";
chr2	ENSEMBL_gcm37	exon	120508396	120508463	0.0331367232028463	+	.	gene_id "ENSMUSG00000033705.18"; transcript_id "ENSMUSG00000033705.18_tx_61"; exon_id "chr2_120508396_120508463_+"; exonnum "10"; txlen "16559";
chr2	ENSEMBL_gcm37	exon	120508396	120508463	0.0305506782186213	+	.	gene_id "ENSMUSG00000033705.18"; transcript_id "ENSMUSG00000033705.18_tx_65"; exon_id "chr2_120508396_120508463_+"; exonnum "11"; txlen "15085";
chr2	ENSEMBL_gcm37	exon	120508396	120508463	0.0305506782186213	+	.	gene_id "ENSMUSG00000033705.18"; transcript_id "ENSMUSG00000033705.18_tx_66"; exon_id "chr2_120508396_120508463_+"; exonnum "11"; txlen "15176";
chr2	ENSEMBL_gcm37	exon	120508396	120508463	0.0305506782186213	+	.	gene_id "ENSMUSG00000033705.18"; transcript_id "ENSMUSG00000033705.18_tx_67"; exon_id "chr2_120508396_120508463_+"; exonnum "11"; txlen "15226";
chr2	ENSEMBL_gcm37	exon	120508396	120508463	0.0305506782186213	+	.	gene_id "ENSMUSG00000033705.18"; transcript_id "ENSMUSG00000033705.18_tx_68"; exon_id "chr2_120508396_120508463_+"; exonnum "11"; txlen "15212";
chr2	ENSEMBL_gcm37	exon	120508396	120508463	0.0305506782186213	+	.	gene_id "ENSMUSG00000033705.18"; transcript_id "ENSMUSG00000033705.18_tx_69"; exon_id "chr2_120508396_120508463_+"; exonnum "11"; txlen "15317";
chr2	ENSEMBL_gcm37	exon	120508396	120508463	0.231725571763113	+	.	gene_id "ENSMUSG00000033705.18"; transcript_id "ENSMUSG00000033705.18_tx_7"; exon_id "chr2_120508396_120508463_+"; exonnum "10"; txlen "14949";
chr2	ENSEMBL_gcm37	exon	120508396	120508463	0.0305506782186213	+	.	gene_id "ENSMUSG00000033705.18"; transcript_id "ENSMUSG00000033705.18_tx_70"; exon_id "chr2_120508396_120508463_+"; exonnum "11"; txlen "15303";
chr2	ENSEMBL_gcm37	exon	120508396	120508463	0.0305506782186213	+	.	gene_id "ENSMUSG00000033705.18"; transcript_id "ENSMUSG00000033705.18_tx_71"; exon_id "chr2_120508396_120508463_+"; exonnum "11"; txlen "15353";
chr2	ENSEMBL_gcm37	exon	120508396	120508463	0.0305506782186213	+	.	gene_id "ENSMUSG00000033705.18"; transcript_id "ENSMUSG00000033705.18_tx_72"; exon_id "chr2_120508396_120508463_+"; exonnum "11"; txlen "15444";
chr2	ENSEMBL_gcm37	exon	120508396	120508463	0.0301233140579141	+	.	gene_id "ENSMUSG00000033705.18"; transcript_id "ENSMUSG00000033705.18_tx_75"; exon_id "chr2_120508396_120508463_+"; exonnum "10"; txlen "14861";
chr2	ENSEMBL_gcm37	exon	120508396	120508463	0.0301233140579141	+	.	gene_id "ENSMUSG00000033705.18"; transcript_id "ENSMUSG00000033705.18_tx_76"; exon_id "chr2_120508396_120508463_+"; exonnum "10"; txlen "14952";
chr2	ENSEMBL_gcm37	exon	120508396	120508463	0.0240409895129168	+	.	gene_id "ENSMUSG00000033705.18"; transcript_id "ENSMUSG00000033705.18_tx_79"; exon_id "chr2_120508396_120508463_+"; exonnum "10"; txlen "16595";
chr2	ENSEMBL_gcm37	exon	120508396	120508463	0.0215844218840172	+	.	gene_id "ENSMUSG00000033705.18"; transcript_id "ENSMUSG00000033705.18_tx_84"; exon_id "chr2_120508396_120508463_+"; exonnum "10"; txlen "16227";
chr2	ENSEMBL_gcm37	exon	120508396	120508463	0.0213456215457161	+	.	gene_id "ENSMUSG00000033705.18"; transcript_id "ENSMUSG00000033705.18_tx_85"; exon_id "chr2_120508396_120508463_+"; exonnum "11"; txlen "2990";
chr2	ENSEMBL_gcm37	exon	120508396	120508463	0.0213456215457161	+	.	gene_id "ENSMUSG00000033705.18"; transcript_id "ENSMUSG00000033705.18_tx_86"; exon_id "chr2_120508396_120508463_+"; exonnum "11"; txlen "2458";
chr2	ENSEMBL_gcm37	exon	120508396	120508463	0.0213456215457161	+	.	gene_id "ENSMUSG00000033705.18"; transcript_id "ENSMUSG00000033705.18_tx_87"; exon_id "chr2_120508396_120508463_+"; exonnum "11"; txlen "3117";
chr2	ENSEMBL_gcm37	exon	120508396	120508463	0.0213456215457161	+	.	gene_id "ENSMUSG00000033705.18"; transcript_id "ENSMUSG00000033705.18_tx_88"; exon_id "chr2_120508396_120508463_+"; exonnum "11"; txlen "2585";
chr2	ENSEMBL_gcm37	exon	120508396	120508463	0.21219381493474	+	.	gene_id "ENSMUSG00000033705.18"; transcript_id "ENSMUSG00000033705.18_tx_9"; exon_id "chr2_120508396_120508463_+"; exonnum "10"; txlen "2336";
chr2	ENSEMBL_gcm37	exon	120508396	120508463	0.0203984646376426	+	.	gene_id "ENSMUSG00000033705.18"; transcript_id "ENSMUSG00000033705.18_tx_94"; exon_id "chr2_120508396_120508463_+"; exonnum "10"; txlen "15002";
chr2	ENSEMBL_gcm37	exon	120508396	120508463	0.0203984646376426	+	.	gene_id "ENSMUSG00000033705.18"; transcript_id "ENSMUSG00000033705.18_tx_95"; exon_id "chr2_120508396_120508463_+"; exonnum "10"; txlen "16277";
chr2	ENSEMBL_gcm37	exon	120508396	120508463	0.0203984646376426	+	.	gene_id "ENSMUSG00000033705.18"; transcript_id "ENSMUSG00000033705.18_tx_96"; exon_id "chr2_120508396_120508463_+"; exonnum "10"; txlen "15093";
chr2	ENSEMBL_gcm37	exon	120508396	120508463	0.0203984646376426	+	.	gene_id "ENSMUSG00000033705.18"; transcript_id "ENSMUSG00000033705.18_tx_97"; exon_id "chr2_120508396_120508463_+"; exonnum "10"; txlen "16368";
chr2	HAVANA	exon	120508396	120508784	0	+	.	gene_id "ENSMUSG00000033705.18"; transcript_id "ENSMUST00000229722.2"; gene_type "protein_coding"; gene_name "Stard9"; transcript_type "retained_intron"; transcript_name "Stard9-207"; exon_number 3; exon_id "ENSMUSE00001441522.2"; level 2; mgi_id "MGI:3045258"; tag "RNA_Seq_supported_partial"; havana_gene "OTTMUSG00000015627.1"; havana_transcript "OTTMUST00000172378.1";
chr2	HAVANA	exon	120509834	120509931	0	+	.	gene_id "ENSMUSG00000033705.18"; transcript_id "ENSMUST00000180041.9"; gene_type "protein_coding"; gene_name "Stard9"; transcript_type "protein_coding"; transcript_name "Stard9-206"; exon_number 11; exon_id "ENSMUSE00000726989.2"; level 2; protein_id "ENSMUSP00000136055.2"; transcript_support_level "5"; mgi_id "MGI:3045258"; tag "inferred_exon_combination"; tag "RNA_Seq_supported_partial"; tag "basic"; tag "Ensembl_canonical"; tag "GENCODE_Primary"; tag "appris_principal_1"; havana_gene "OTTMUSG00000015627.1"; havana_transcript "OTTMUST00000037134.1";
chr2	HAVANA	CDS	120509834	120509931	0	+	1	gene_id "ENSMUSG00000033705.18"; transcript_id "ENSMUST00000180041.9"; gene_type "protein_coding"; gene_name "Stard9"; transcript_type "protein_coding"; transcript_name "Stard9-206"; exon_number 11; exon_id "ENSMUSE00000726989.2"; level 2; protein_id "ENSMUSP00000136055.2"; transcript_support_level "5"; mgi_id "MGI:3045258"; tag "inferred_exon_combination"; tag "RNA_Seq_supported_partial"; tag "basic"; tag "Ensembl_canonical"; tag "GENCODE_Primary"; tag "appris_principal_1"; havana_gene "OTTMUSG00000015627.1"; havana_transcript "OTTMUST00000037134.1";
chr2	HAVANA	exon	120509834	120509931	0	+	.	gene_id "ENSMUSG00000033705.18"; transcript_id "ENSMUST00000140843.9"; gene_type "protein_coding"; gene_name "Stard9"; transcript_type "nonsense_mediated_decay"; transcript_name "Stard9-203"; exon_number 11; exon_id "ENSMUSE00000726989.2"; level 2; protein_id "ENSMUSP00000117178.3"; transcript_support_level "5"; mgi_id "MGI:3045258"; tag "inferred_exon_combination"; tag "RNA_Seq_supported_partial"; havana_gene "OTTMUSG00000015627.1"; havana_transcript "OTTMUST00000172377.1";
chr2	HAVANA	CDS	120509834	120509931	0	+	1	gene_id "ENSMUSG00000033705.18"; transcript_id "ENSMUST00000140843.9"; gene_type "protein_coding"; gene_name "Stard9"; transcript_type "nonsense_mediated_decay"; transcript_name "Stard9-203"; exon_number 11; exon_id "ENSMUSE00000726989.2"; level 2; protein_id "ENSMUSP00000117178.3"; transcript_support_level "5"; mgi_id "MGI:3045258"; tag "inferred_exon_combination"; tag "RNA_Seq_supported_partial"; havana_gene "OTTMUSG00000015627.1"; havana_transcript "OTTMUST00000172377.1";
chr2	ENSEMBL_gcm37	exon	120509834	120509931	0.211463234143571	+	.	gene_id "ENSMUSG00000033705.18"; transcript_id "ENSMUSG00000033705.18_tx_10"; exon_id "chr2_120509834_120509931_+"; exonnum "11"; txlen "2046";
chr2	ENSEMBL_gcm37	exon	120509834	120509931	0.0188440639648586	+	.	gene_id "ENSMUSG00000033705.18"; transcript_id "ENSMUSG00000033705.18_tx_107"; exon_id "chr2_120509834_120509931_+"; exonnum "12"; txlen "12631";
chr2	ENSEMBL_gcm37	exon	120509834	120509931	0.197926710852511	+	.	gene_id "ENSMUSG00000033705.18"; transcript_id "ENSMUSG00000033705.18_tx_11"; exon_id "chr2_120509834_120509931_+"; exonnum "11"; txlen "12536";
chr2	ENSEMBL_gcm37	exon	120509834	120509931	0.017240694325386	+	.	gene_id "ENSMUSG00000033705.18"; transcript_id "ENSMUSG00000033705.18_tx_110"; exon_id "chr2_120509834_120509931_+"; exonnum "10"; txlen "2085";
chr2	ENSEMBL_gcm37	exon	120509834	120509931	0.017240694325386	+	.	gene_id "ENSMUSG00000033705.18"; transcript_id "ENSMUSG00000033705.18_tx_112"; exon_id "chr2_120509834_120509931_+"; exonnum "10"; txlen "2212";
chr2	ENSEMBL_gcm37	exon	120509834	120509931	0.017240694325386	+	.	gene_id "ENSMUSG00000033705.18"; transcript_id "ENSMUSG00000033705.18_tx_113"; exon_id "chr2_120509834_120509931_+"; exonnum "11"; txlen "2957";
chr2	ENSEMBL_gcm37	exon	120509834	120509931	0.017240694325386	+	.	gene_id "ENSMUSG00000033705.18"; transcript_id "ENSMUSG00000033705.18_tx_114"; exon_id "chr2_120509834_120509931_+"; exonnum "11"; txlen "2425";
chr2	ENSEMBL_gcm37	exon	120509834	120509931	0.017240694325386	+	.	gene_id "ENSMUSG00000033705.18"; transcript_id "ENSMUSG00000033705.18_tx_115"; exon_id "chr2_120509834_120509931_+"; exonnum "11"; txlen "3084";
chr2	ENSEMBL_gcm37	exon	120509834	120509931	0.017240694325386	+	.	gene_id "ENSMUSG00000033705.18"; transcript_id "ENSMUSG00000033705.18_tx_116"; exon_id "chr2_120509834_120509931_+"; exonnum "11"; txlen "2552";
chr2	ENSEMBL_gcm37	exon	120509834	120509931	0.0172349745164701	+	.	gene_id "ENSMUSG00000033705.18"; transcript_id "ENSMUSG00000033705.18_tx_117"; exon_id "chr2_120509834_120509931_+"; exonnum "8"; txlen "2507";
chr2	ENSEMBL_gcm37	exon	120509834	120509931	0.135193524901623	+	.	gene_id "ENSMUSG00000033705.18"; transcript_id "ENSMUSG00000033705.18_tx_13"; exon_id "chr2_120509834_120509931_+"; exonnum "11"; txlen "15052";
chr2	ENSEMBL_gcm37	exon	120509834	120509931	0.0130455297101203	+	.	gene_id "ENSMUSG00000033705.18"; transcript_id "ENSMUSG00000033705.18_tx_137"; exon_id "chr2_120509834_120509931_+"; exonnum "11"; txlen "14758";
chr2	ENSEMBL_gcm37	exon	120509834	120509931	0.0130455297101203	+	.	gene_id "ENSMUSG00000033705.18"; transcript_id "ENSMUSG00000033705.18_tx_138"; exon_id "chr2_120509834_120509931_+"; exonnum "11"; txlen "14849";
chr2	ENSEMBL_gcm37	exon	120509834	120509931	0.0130455297101203	+	.	gene_id "ENSMUSG00000033705.18"; transcript_id "ENSMUSG00000033705.18_tx_139"; exon_id "chr2_120509834_120509931_+"; exonnum "11"; txlen "14899";
chr2	ENSEMBL_gcm37	exon	120509834	120509931	0.0130455297101203	+	.	gene_id "ENSMUSG00000033705.18"; transcript_id "ENSMUSG00000033705.18_tx_140"; exon_id "chr2_120509834_120509931_+"; exonnum "11"; txlen "15040";
chr2	ENSEMBL_gcm37	exon	120509834	120509931	0.0130455297101203	+	.	gene_id "ENSMUSG00000033705.18"; transcript_id "ENSMUSG00000033705.18_tx_141"; exon_id "chr2_120509834_120509931_+"; exonnum "11"; txlen "14990";
chr2	ENSEMBL_gcm37	exon	120509834	120509931	0.0130455297101203	+	.	gene_id "ENSMUSG00000033705.18"; transcript_id "ENSMUSG00000033705.18_tx_142"; exon_id "chr2_120509834_120509931_+"; exonnum "11"; txlen "15181";
chr2	ENSEMBL_gcm37	exon	120509834	120509931	0.0127382585652037	+	.	gene_id "ENSMUSG00000033705.18"; transcript_id "ENSMUSG00000033705.18_tx_143"; exon_id "chr2_120509834_120509931_+"; exonnum "12"; txlen "16360";
chr2	ENSEMBL_gcm37	exon	120509834	120509931	0.0127382585652037	+	.	gene_id "ENSMUSG00000033705.18"; transcript_id "ENSMUSG00000033705.18_tx_144"; exon_id "chr2_120509834_120509931_+"; exonnum "11"; txlen "16545";
chr2	ENSEMBL_gcm37	exon	120509834	120509931	0.0127382585652037	+	.	gene_id "ENSMUSG00000033705.18"; transcript_id "ENSMUSG00000033705.18_tx_145"; exon_id "chr2_120509834_120509931_+"; exonnum "12"; txlen "16451";
chr2	ENSEMBL_gcm37	exon	120509834	120509931	0.0127382585652037	+	.	gene_id "ENSMUSG00000033705.18"; transcript_id "ENSMUSG00000033705.18_tx_146"; exon_id "chr2_120509834_120509931_+"; exonnum "12"; txlen "16501";
chr2	ENSEMBL_gcm37	exon	120509834	120509931	0.0127382585652037	+	.	gene_id "ENSMUSG00000033705.18"; transcript_id "ENSMUSG00000033705.18_tx_147"; exon_id "chr2_120509834_120509931_+"; exonnum "12"; txlen "16487";
chr2	ENSEMBL_gcm37	exon	120509834	120509931	0.0127382585652037	+	.	gene_id "ENSMUSG00000033705.18"; transcript_id "ENSMUSG00000033705.18_tx_148"; exon_id "chr2_120509834_120509931_+"; exonnum "11"; txlen "16686";
chr2	ENSEMBL_gcm37	exon	120509834	120509931	0.0127382585652037	+	.	gene_id "ENSMUSG00000033705.18"; transcript_id "ENSMUSG00000033705.18_tx_149"; exon_id "chr2_120509834_120509931_+"; exonnum "12"; txlen "16719";
chr2	ENSEMBL_gcm37	exon	120509834	120509931	0.102550405698332	+	.	gene_id "ENSMUSG00000033705.18"; transcript_id "ENSMUSG00000033705.18_tx_15"; exon_id "chr2_120509834_120509931_+"; exonnum "11"; txlen "15143";
chr2	ENSEMBL_gcm37	exon	120509834	120509931	0.0873739237966576	+	.	gene_id "ENSMUSG00000033705.18"; transcript_id "ENSMUSG00000033705.18_tx_17"; exon_id "chr2_120509834_120509931_+"; exonnum "10"; txlen "2751";
chr2	ENSEMBL_gcm37	exon	120509834	120509931	0.0873739237966576	+	.	gene_id "ENSMUSG00000033705.18"; transcript_id "ENSMUSG00000033705.18_tx_18"; exon_id "chr2_120509834_120509931_+"; exonnum "10"; txlen "2128";
chr2	ENSEMBL_gcm37	exon	120509834	120509931	0.0873739237966576	+	.	gene_id "ENSMUSG00000033705.18"; transcript_id "ENSMUSG00000033705.18_tx_19"; exon_id "chr2_120509834_120509931_+"; exonnum "10"; txlen "2219";
chr2	ENSEMBL_gcm37	exon	120509834	120509931	0.672249053842599	+	.	gene_id "ENSMUSG00000033705.18"; transcript_id "ENSMUSG00000033705.18_tx_2"; exon_id "chr2_120509834_120509931_+"; exonnum "12"; txlen "3766";
chr2	ENSEMBL_gcm37	exon	120509834	120509931	0.0819570941503644	+	.	gene_id "ENSMUSG00000033705.18"; transcript_id "ENSMUSG00000033705.18_tx_20"; exon_id "chr2_120509834_120509931_+"; exonnum "12"; txlen "2788";
chr2	ENSEMBL_gcm37	exon	120509834	120509931	0.0819570941503644	+	.	gene_id "ENSMUSG00000033705.18"; transcript_id "ENSMUSG00000033705.18_tx_21"; exon_id "chr2_120509834_120509931_+"; exonnum "12"; txlen "2879";
chr2	ENSEMBL_gcm37	exon	120509834	120509931	0.07991756108658	+	.	gene_id "ENSMUSG00000033705.18"; transcript_id "ENSMUSG00000033705.18_tx_22"; exon_id "chr2_120509834_120509931_+"; exonnum "11"; txlen "15193";
chr2	ENSEMBL_gcm37	exon	120509834	120509931	0.0786755265419913	+	.	gene_id "ENSMUSG00000033705.18"; transcript_id "ENSMUSG00000033705.18_tx_23"; exon_id "chr2_120509834_120509931_+"; exonnum "11"; txlen "2050";
chr2	ENSEMBL_gcm37	exon	120509834	120509931	0.0786755265419913	+	.	gene_id "ENSMUSG00000033705.18"; transcript_id "ENSMUSG00000033705.18_tx_24"; exon_id "chr2_120509834_120509931_+"; exonnum "11"; txlen "2177";
chr2	ENSEMBL_gcm37	exon	120509834	120509931	0.0765766057584601	+	.	gene_id "ENSMUSG00000033705.18"; transcript_id "ENSMUSG00000033705.18_tx_25"; exon_id "chr2_120509834_120509931_+"; exonnum "12"; txlen "2083";
chr2	ENSEMBL_gcm37	exon	120509834	120509931	0.0765766057584601	+	.	gene_id "ENSMUSG00000033705.18"; transcript_id "ENSMUSG00000033705.18_tx_26"; exon_id "chr2_120509834_120509931_+"; exonnum "12"; txlen "2210";
chr2	ENSEMBL_gcm37	exon	120509834	120509931	0.0685259125979566	+	.	gene_id "ENSMUSG00000033705.18"; transcript_id "ENSMUSG00000033705.18_tx_27"; exon_id "chr2_120509834_120509931_+"; exonnum "3"; txlen "2115";
chr2	ENSEMBL_gcm37	exon	120509834	120509931	0.0685259125979566	+	.	gene_id "ENSMUSG00000033705.18"; transcript_id "ENSMUSG00000033705.18_tx_28"; exon_id "chr2_120509834_120509931_+"; exonnum "3"; txlen "2206";
chr2	ENSEMBL_gcm37	exon	120509834	120509931	0.059372326728247	+	.	gene_id "ENSMUSG00000033705.18"; transcript_id "ENSMUSG00000033705.18_tx_33"; exon_id "chr2_120509834_120509931_+"; exonnum "12"; txlen "2597";
chr2	ENSEMBL_gcm37	exon	120509834	120509931	0.059372326728247	+	.	gene_id "ENSMUSG00000033705.18"; transcript_id "ENSMUSG00000033705.18_tx_34"; exon_id "chr2_120509834_120509931_+"; exonnum "12"; txlen "2688";
chr2	ENSEMBL_gcm37	exon	120509834	120509931	0.0558647364104711	+	.	gene_id "ENSMUSG00000033705.18"; transcript_id "ENSMUSG00000033705.18_tx_35"; exon_id "chr2_120509834_120509931_+"; exonnum "11"; txlen "15284";
chr2	ENSEMBL_gcm37	exon	120509834	120509931	0.0465046746124347	+	.	gene_id "ENSMUSG00000033705.18"; transcript_id "ENSMUSG00000033705.18_tx_41"; exon_id "chr2_120509834_120509931_+"; exonnum "11"; txlen "16468";
chr2	ENSEMBL_gcm37	exon	120509834	120509931	0.043220887998212	+	.	gene_id "ENSMUSG00000033705.18"; transcript_id "ENSMUSG00000033705.18_tx_44"; exon_id "chr2_120509834_120509931_+"; exonnum "10"; txlen "12981";
chr2	ENSEMBL_gcm37	exon	120509834	120509931	0.0408949524384298	+	.	gene_id "ENSMUSG00000033705.18"; transcript_id "ENSMUSG00000033705.18_tx_45"; exon_id "chr2_120509834_120509931_+"; exonnum "11"; txlen "2141";
chr2	ENSEMBL_gcm37	exon	120509834	120509931	0.0408949524384298	+	.	gene_id "ENSMUSG00000033705.18"; transcript_id "ENSMUSG00000033705.18_tx_46"; exon_id "chr2_120509834_120509931_+"; exonnum "11"; txlen "2268";
chr2	ENSEMBL_gcm37	exon	120509834	120509931	0.0408949524384298	+	.	gene_id "ENSMUSG00000033705.18"; transcript_id "ENSMUSG00000033705.18_tx_47"; exon_id "chr2_120509834_120509931_+"; exonnum "12"; txlen "2174";
chr2	ENSEMBL_gcm37	exon	120509834	120509931	0.0408949524384298	+	.	gene_id "ENSMUSG00000033705.18"; transcript_id "ENSMUSG00000033705.18_tx_48"; exon_id "chr2_120509834_120509931_+"; exonnum "12"; txlen "2301";
chr2	ENSEMBL_gcm37	exon	120509834	120509931	0.0403608323785962	+	.	gene_id "ENSMUSG00000033705.18"; transcript_id "ENSMUSG00000033705.18_tx_49"; exon_id "chr2_120509834_120509931_+"; exonnum "12"; txlen "2492";
chr2	ENSEMBL_gcm37	exon	120509834	120509931	0.370110932023205	+	.	gene_id "ENSMUSG00000033705.18"; transcript_id "ENSMUSG00000033705.18_tx_5"; exon_id "chr2_120509834_120509931_+"; exonnum "11"; txlen "2118";
chr2	ENSEMBL_gcm37	exon	120509834	120509931	0.0403608323785962	+	.	gene_id "ENSMUSG00000033705.18"; transcript_id "ENSMUSG00000033705.18_tx_50"; exon_id "chr2_120509834_120509931_+"; exonnum "12"; txlen "2583";
chr2	ENSEMBL_gcm37	exon	120509834	120509931	0.0363209024605114	+	.	gene_id "ENSMUSG00000033705.18"; transcript_id "ENSMUSG00000033705.18_tx_52"; exon_id "chr2_120509834_120509931_+"; exonnum "11"; txlen "15090";
chr2	ENSEMBL_gcm37	exon	120509834	120509931	0.0343226804492208	+	.	gene_id "ENSMUSG00000033705.18"; transcript_id "ENSMUSG00000033705.18_tx_55"; exon_id "chr2_120509834_120509931_+"; exonnum "11"; txlen "16418";
chr2	ENSEMBL_gcm37	exon	120509834	120509931	0.0342505873454439	+	.	gene_id "ENSMUSG00000033705.18"; transcript_id "ENSMUSG00000033705.18_tx_56"; exon_id "chr2_120509834_120509931_+"; exonnum "11"; txlen "15179";
chr2	ENSEMBL_gcm37	exon	120509834	120509931	0.0342505873454439	+	.	gene_id "ENSMUSG00000033705.18"; transcript_id "ENSMUSG00000033705.18_tx_57"; exon_id "chr2_120509834_120509931_+"; exonnum "11"; txlen "15270";
chr2	ENSEMBL_gcm37	exon	120509834	120509931	0.0342505873454439	+	.	gene_id "ENSMUSG00000033705.18"; transcript_id "ENSMUSG00000033705.18_tx_58"; exon_id "chr2_120509834_120509931_+"; exonnum "11"; txlen "15320";
chr2	ENSEMBL_gcm37	exon	120509834	120509931	0.0342505873454439	+	.	gene_id "ENSMUSG00000033705.18"; transcript_id "ENSMUSG00000033705.18_tx_59"; exon_id "chr2_120509834_120509931_+"; exonnum "11"; txlen "15411";
chr2	ENSEMBL_gcm37	exon	120509834	120509931	0.347523974065206	+	.	gene_id "ENSMUSG00000033705.18"; transcript_id "ENSMUSG00000033705.18_tx_6"; exon_id "chr2_120509834_120509931_+"; exonnum "11"; txlen "2245";
chr2	ENSEMBL_gcm37	exon	120509834	120509931	0.0341049486858513	+	.	gene_id "ENSMUSG00000033705.18"; transcript_id "ENSMUSG00000033705.18_tx_60"; exon_id "chr2_120509834_120509931_+"; exonnum "8"; txlen "2380";
chr2	ENSEMBL_gcm37	exon	120509834	120509931	0.0331367232028463	+	.	gene_id "ENSMUSG00000033705.18"; transcript_id "ENSMUSG00000033705.18_tx_61"; exon_id "chr2_120509834_120509931_+"; exonnum "11"; txlen "16559";
chr2	ENSEMBL_gcm37	exon	120509834	120509931	0.0305506782186213	+	.	gene_id "ENSMUSG00000033705.18"; transcript_id "ENSMUSG00000033705.18_tx_65"; exon_id "chr2_120509834_120509931_+"; exonnum "12"; txlen "15085";
chr2	ENSEMBL_gcm37	exon	120509834	120509931	0.0305506782186213	+	.	gene_id "ENSMUSG00000033705.18"; transcript_id "ENSMUSG00000033705.18_tx_66"; exon_id "chr2_120509834_120509931_+"; exonnum "12"; txlen "15176";
chr2	ENSEMBL_gcm37	exon	120509834	120509931	0.0305506782186213	+	.	gene_id "ENSMUSG00000033705.18"; transcript_id "ENSMUSG00000033705.18_tx_67"; exon_id "chr2_120509834_120509931_+"; exonnum "12"; txlen "15226";
chr2	ENSEMBL_gcm37	exon	120509834	120509931	0.0305506782186213	+	.	gene_id "ENSMUSG00000033705.18"; transcript_id "ENSMUSG00000033705.18_tx_68"; exon_id "chr2_120509834_120509931_+"; exonnum "12"; txlen "15212";
chr2	ENSEMBL_gcm37	exon	120509834	120509931	0.0305506782186213	+	.	gene_id "ENSMUSG00000033705.18"; transcript_id "ENSMUSG00000033705.18_tx_69"; exon_id "chr2_120509834_120509931_+"; exonnum "12"; txlen "15317";
chr2	ENSEMBL_gcm37	exon	120509834	120509931	0.231725571763113	+	.	gene_id "ENSMUSG00000033705.18"; transcript_id "ENSMUSG00000033705.18_tx_7"; exon_id "chr2_120509834_120509931_+"; exonnum "11"; txlen "14949";
chr2	ENSEMBL_gcm37	exon	120509834	120509931	0.0305506782186213	+	.	gene_id "ENSMUSG00000033705.18"; transcript_id "ENSMUSG00000033705.18_tx_70"; exon_id "chr2_120509834_120509931_+"; exonnum "12"; txlen "15303";
chr2	ENSEMBL_gcm37	exon	120509834	120509931	0.0305506782186213	+	.	gene_id "ENSMUSG00000033705.18"; transcript_id "ENSMUSG00000033705.18_tx_71"; exon_id "chr2_120509834_120509931_+"; exonnum "12"; txlen "15353";
chr2	ENSEMBL_gcm37	exon	120509834	120509931	0.0305506782186213	+	.	gene_id "ENSMUSG00000033705.18"; transcript_id "ENSMUSG00000033705.18_tx_72"; exon_id "chr2_120509834_120509931_+"; exonnum "12"; txlen "15444";
chr2	ENSEMBL_gcm37	exon	120509834	120509931	0.0301233140579141	+	.	gene_id "ENSMUSG00000033705.18"; transcript_id "ENSMUSG00000033705.18_tx_75"; exon_id "chr2_120509834_120509931_+"; exonnum "11"; txlen "14861";
chr2	ENSEMBL_gcm37	exon	120509834	120509931	0.0301233140579141	+	.	gene_id "ENSMUSG00000033705.18"; transcript_id "ENSMUSG00000033705.18_tx_76"; exon_id "chr2_120509834_120509931_+"; exonnum "11"; txlen "14952";
chr2	ENSEMBL_gcm37	exon	120509834	120509931	0.0240409895129168	+	.	gene_id "ENSMUSG00000033705.18"; transcript_id "ENSMUSG00000033705.18_tx_79"; exon_id "chr2_120509834_120509931_+"; exonnum "11"; txlen "16595";
chr2	ENSEMBL_gcm37	exon	120509834	120509931	0.0215844218840172	+	.	gene_id "ENSMUSG00000033705.18"; transcript_id "ENSMUSG00000033705.18_tx_84"; exon_id "chr2_120509834_120509931_+"; exonnum "11"; txlen "16227";
chr2	ENSEMBL_gcm37	exon	120509834	120509931	0.0213456215457161	+	.	gene_id "ENSMUSG00000033705.18"; transcript_id "ENSMUSG00000033705.18_tx_85"; exon_id "chr2_120509834_120509931_+"; exonnum "12"; txlen "2990";
chr2	ENSEMBL_gcm37	exon	120509834	120509931	0.0213456215457161	+	.	gene_id "ENSMUSG00000033705.18"; transcript_id "ENSMUSG00000033705.18_tx_86"; exon_id "chr2_120509834_120509931_+"; exonnum "12"; txlen "2458";
chr2	ENSEMBL_gcm37	exon	120509834	120509931	0.0213456215457161	+	.	gene_id "ENSMUSG00000033705.18"; transcript_id "ENSMUSG00000033705.18_tx_87"; exon_id "chr2_120509834_120509931_+"; exonnum "12"; txlen "3117";
chr2	ENSEMBL_gcm37	exon	120509834	120509931	0.0213456215457161	+	.	gene_id "ENSMUSG00000033705.18"; transcript_id "ENSMUSG00000033705.18_tx_88"; exon_id "chr2_120509834_120509931_+"; exonnum "12"; txlen "2585";
chr2	ENSEMBL_gcm37	exon	120509834	120509931	0.21219381493474	+	.	gene_id "ENSMUSG00000033705.18"; transcript_id "ENSMUSG00000033705.18_tx_9"; exon_id "chr2_120509834_120509931_+"; exonnum "11"; txlen "2336";
chr2	ENSEMBL_gcm37	exon	120509834	120509931	0.0203984646376426	+	.	gene_id "ENSMUSG00000033705.18"; transcript_id "ENSMUSG00000033705.18_tx_94"; exon_id "chr2_120509834_120509931_+"; exonnum "11"; txlen "15002";
chr2	ENSEMBL_gcm37	exon	120509834	120509931	0.0203984646376426	+	.	gene_id "ENSMUSG00000033705.18"; transcript_id "ENSMUSG00000033705.18_tx_95"; exon_id "chr2_120509834_120509931_+"; exonnum "11"; txlen "16277";
chr2	ENSEMBL_gcm37	exon	120509834	120509931	0.0203984646376426	+	.	gene_id "ENSMUSG00000033705.18"; transcript_id "ENSMUSG00000033705.18_tx_96"; exon_id "chr2_120509834_120509931_+"; exonnum "11"; txlen "15093";
chr2	ENSEMBL_gcm37	exon	120509834	120509931	0.0203984646376426	+	.	gene_id "ENSMUSG00000033705.18"; transcript_id "ENSMUSG00000033705.18_tx_97"; exon_id "chr2_120509834_120509931_+"; exonnum "11"; txlen "16368";
chr2	HAVANA	exon	120510289	120510498	0	+	.	gene_id "ENSMUSG00000033705.18"; transcript_id "ENSMUST00000180041.9"; gene_type "protein_coding"; gene_name "Stard9"; transcript_type "protein_coding"; transcript_name "Stard9-206"; exon_number 12; exon_id "ENSMUSE00000804956.2"; level 2; protein_id "ENSMUSP00000136055.2"; transcript_support_level "5"; mgi_id "MGI:3045258"; tag "inferred_exon_combination"; tag "RNA_Seq_supported_partial"; tag "basic"; tag "Ensembl_canonical"; tag "GENCODE_Primary"; tag "appris_principal_1"; havana_gene "OTTMUSG00000015627.1"; havana_transcript "OTTMUST00000037134.1";
chr2	HAVANA	CDS	120510289	120510498	0	+	2	gene_id "ENSMUSG00000033705.18"; transcript_id "ENSMUST00000180041.9"; gene_type "protein_coding"; gene_name "Stard9"; transcript_type "protein_coding"; transcript_name "Stard9-206"; exon_number 12; exon_id "ENSMUSE00000804956.2"; level 2; protein_id "ENSMUSP00000136055.2"; transcript_support_level "5"; mgi_id "MGI:3045258"; tag "inferred_exon_combination"; tag "RNA_Seq_supported_partial"; tag "basic"; tag "Ensembl_canonical"; tag "GENCODE_Primary"; tag "appris_principal_1"; havana_gene "OTTMUSG00000015627.1"; havana_transcript "OTTMUST00000037134.1";
chr2	HAVANA	exon	120510289	120510498	0	+	.	gene_id "ENSMUSG00000033705.18"; transcript_id "ENSMUST00000140843.9"; gene_type "protein_coding"; gene_name "Stard9"; transcript_type "nonsense_mediated_decay"; transcript_name "Stard9-203"; exon_number 12; exon_id "ENSMUSE00000804956.2"; level 2; protein_id "ENSMUSP00000117178.3"; transcript_support_level "5"; mgi_id "MGI:3045258"; tag "inferred_exon_combination"; tag "RNA_Seq_supported_partial"; havana_gene "OTTMUSG00000015627.1"; havana_transcript "OTTMUST00000172377.1";
chr2	HAVANA	CDS	120510289	120510498	0	+	2	gene_id "ENSMUSG00000033705.18"; transcript_id "ENSMUST00000140843.9"; gene_type "protein_coding"; gene_name "Stard9"; transcript_type "nonsense_mediated_decay"; transcript_name "Stard9-203"; exon_number 12; exon_id "ENSMUSE00000804956.2"; level 2; protein_id "ENSMUSP00000117178.3"; transcript_support_level "5"; mgi_id "MGI:3045258"; tag "inferred_exon_combination"; tag "RNA_Seq_supported_partial"; havana_gene "OTTMUSG00000015627.1"; havana_transcript "OTTMUST00000172377.1";
chr2	ENSEMBL_gcm37	exon	120510289	120510498	0.211463234143571	+	.	gene_id "ENSMUSG00000033705.18"; transcript_id "ENSMUSG00000033705.18_tx_10"; exon_id "chr2_120510289_120510498_+"; exonnum "12"; txlen "2046";
chr2	ENSEMBL_gcm37	exon	120510289	120510498	0.0188440639648586	+	.	gene_id "ENSMUSG00000033705.18"; transcript_id "ENSMUSG00000033705.18_tx_107"; exon_id "chr2_120510289_120510498_+"; exonnum "13"; txlen "12631";
chr2	ENSEMBL_gcm37	exon	120510289	120510498	0.197926710852511	+	.	gene_id "ENSMUSG00000033705.18"; transcript_id "ENSMUSG00000033705.18_tx_11"; exon_id "chr2_120510289_120510498_+"; exonnum "12"; txlen "12536";
chr2	ENSEMBL_gcm37	exon	120510289	120510498	0.017240694325386	+	.	gene_id "ENSMUSG00000033705.18"; transcript_id "ENSMUSG00000033705.18_tx_110"; exon_id "chr2_120510289_120510498_+"; exonnum "11"; txlen "2085";
chr2	ENSEMBL_gcm37	exon	120510289	120510498	0.017240694325386	+	.	gene_id "ENSMUSG00000033705.18"; transcript_id "ENSMUSG00000033705.18_tx_112"; exon_id "chr2_120510289_120510498_+"; exonnum "11"; txlen "2212";
chr2	ENSEMBL_gcm37	exon	120510289	120510498	0.017240694325386	+	.	gene_id "ENSMUSG00000033705.18"; transcript_id "ENSMUSG00000033705.18_tx_113"; exon_id "chr2_120510289_120510498_+"; exonnum "12"; txlen "2957";
chr2	ENSEMBL_gcm37	exon	120510289	120510498	0.017240694325386	+	.	gene_id "ENSMUSG00000033705.18"; transcript_id "ENSMUSG00000033705.18_tx_114"; exon_id "chr2_120510289_120510498_+"; exonnum "12"; txlen "2425";
chr2	ENSEMBL_gcm37	exon	120510289	120510498	0.017240694325386	+	.	gene_id "ENSMUSG00000033705.18"; transcript_id "ENSMUSG00000033705.18_tx_115"; exon_id "chr2_120510289_120510498_+"; exonnum "12"; txlen "3084";
chr2	ENSEMBL_gcm37	exon	120510289	120510498	0.017240694325386	+	.	gene_id "ENSMUSG00000033705.18"; transcript_id "ENSMUSG00000033705.18_tx_116"; exon_id "chr2_120510289_120510498_+"; exonnum "12"; txlen "2552";
chr2	ENSEMBL_gcm37	exon	120510289	120510498	0.0172349745164701	+	.	gene_id "ENSMUSG00000033705.18"; transcript_id "ENSMUSG00000033705.18_tx_117"; exon_id "chr2_120510289_120510498_+"; exonnum "9"; txlen "2507";
chr2	ENSEMBL_gcm37	exon	120510289	120510498	0.135193524901623	+	.	gene_id "ENSMUSG00000033705.18"; transcript_id "ENSMUSG00000033705.18_tx_13"; exon_id "chr2_120510289_120510498_+"; exonnum "12"; txlen "15052";
chr2	ENSEMBL_gcm37	exon	120510289	120510498	0.0130455297101203	+	.	gene_id "ENSMUSG00000033705.18"; transcript_id "ENSMUSG00000033705.18_tx_137"; exon_id "chr2_120510289_120510498_+"; exonnum "12"; txlen "14758";
chr2	ENSEMBL_gcm37	exon	120510289	120510498	0.0130455297101203	+	.	gene_id "ENSMUSG00000033705.18"; transcript_id "ENSMUSG00000033705.18_tx_138"; exon_id "chr2_120510289_120510498_+"; exonnum "12"; txlen "14849";
chr2	ENSEMBL_gcm37	exon	120510289	120510498	0.0130455297101203	+	.	gene_id "ENSMUSG00000033705.18"; transcript_id "ENSMUSG00000033705.18_tx_139"; exon_id "chr2_120510289_120510498_+"; exonnum "12"; txlen "14899";
chr2	ENSEMBL_gcm37	exon	120510289	120510498	0.119913122865121	+	.	gene_id "ENSMUSG00000033705.18"; transcript_id "ENSMUSG00000033705.18_tx_14"; exon_id "chr2_120510289_120510498_+"; exonnum "1"; txlen "1063";
chr2	ENSEMBL_gcm37	exon	120510289	120510498	0.0130455297101203	+	.	gene_id "ENSMUSG00000033705.18"; transcript_id "ENSMUSG00000033705.18_tx_140"; exon_id "chr2_120510289_120510498_+"; exonnum "12"; txlen "15040";
chr2	ENSEMBL_gcm37	exon	120510289	120510498	0.0130455297101203	+	.	gene_id "ENSMUSG00000033705.18"; transcript_id "ENSMUSG00000033705.18_tx_141"; exon_id "chr2_120510289_120510498_+"; exonnum "12"; txlen "14990";
chr2	ENSEMBL_gcm37	exon	120510289	120510498	0.0130455297101203	+	.	gene_id "ENSMUSG00000033705.18"; transcript_id "ENSMUSG00000033705.18_tx_142"; exon_id "chr2_120510289_120510498_+"; exonnum "12"; txlen "15181";
chr2	ENSEMBL_gcm37	exon	120510289	120510498	0.0127382585652037	+	.	gene_id "ENSMUSG00000033705.18"; transcript_id "ENSMUSG00000033705.18_tx_143"; exon_id "chr2_120510289_120510498_+"; exonnum "13"; txlen "16360";
chr2	ENSEMBL_gcm37	exon	120510289	120510498	0.0127382585652037	+	.	gene_id "ENSMUSG00000033705.18"; transcript_id "ENSMUSG00000033705.18_tx_144"; exon_id "chr2_120510289_120510498_+"; exonnum "12"; txlen "16545";
chr2	ENSEMBL_gcm37	exon	120510289	120510498	0.0127382585652037	+	.	gene_id "ENSMUSG00000033705.18"; transcript_id "ENSMUSG00000033705.18_tx_145"; exon_id "chr2_120510289_120510498_+"; exonnum "13"; txlen "16451";
chr2	ENSEMBL_gcm37	exon	120510289	120510498	0.0127382585652037	+	.	gene_id "ENSMUSG00000033705.18"; transcript_id "ENSMUSG00000033705.18_tx_146"; exon_id "chr2_120510289_120510498_+"; exonnum "13"; txlen "16501";
chr2	ENSEMBL_gcm37	exon	120510289	120510498	0.0127382585652037	+	.	gene_id "ENSMUSG00000033705.18"; transcript_id "ENSMUSG00000033705.18_tx_147"; exon_id "chr2_120510289_120510498_+"; exonnum "13"; txlen "16487";
chr2	ENSEMBL_gcm37	exon	120510289	120510498	0.0127382585652037	+	.	gene_id "ENSMUSG00000033705.18"; transcript_id "ENSMUSG00000033705.18_tx_148"; exon_id "chr2_120510289_120510498_+"; exonnum "12"; txlen "16686";
chr2	ENSEMBL_gcm37	exon	120510289	120510498	0.0127382585652037	+	.	gene_id "ENSMUSG00000033705.18"; transcript_id "ENSMUSG00000033705.18_tx_149"; exon_id "chr2_120510289_120510498_+"; exonnum "13"; txlen "16719";
chr2	ENSEMBL_gcm37	exon	120510289	120510498	0.102550405698332	+	.	gene_id "ENSMUSG00000033705.18"; transcript_id "ENSMUSG00000033705.18_tx_15"; exon_id "chr2_120510289_120510498_+"; exonnum "12"; txlen "15143";
chr2	ENSEMBL_gcm37	exon	120510289	120510498	0.0873739237966576	+	.	gene_id "ENSMUSG00000033705.18"; transcript_id "ENSMUSG00000033705.18_tx_17"; exon_id "chr2_120510289_120510498_+"; exonnum "11"; txlen "2751";
chr2	ENSEMBL_gcm37	exon	120510289	120510498	0.0873739237966576	+	.	gene_id "ENSMUSG00000033705.18"; transcript_id "ENSMUSG00000033705.18_tx_18"; exon_id "chr2_120510289_120510498_+"; exonnum "11"; txlen "2128";
chr2	ENSEMBL_gcm37	exon	120510289	120510498	0.0873739237966576	+	.	gene_id "ENSMUSG00000033705.18"; transcript_id "ENSMUSG00000033705.18_tx_19"; exon_id "chr2_120510289_120510498_+"; exonnum "11"; txlen "2219";
chr2	ENSEMBL_gcm37	exon	120510289	120510498	0.672249053842599	+	.	gene_id "ENSMUSG00000033705.18"; transcript_id "ENSMUSG00000033705.18_tx_2"; exon_id "chr2_120510289_120510498_+"; exonnum "13"; txlen "3766";
chr2	ENSEMBL_gcm37	exon	120510289	120510498	0.0819570941503644	+	.	gene_id "ENSMUSG00000033705.18"; transcript_id "ENSMUSG00000033705.18_tx_20"; exon_id "chr2_120510289_120510498_+"; exonnum "13"; txlen "2788";
chr2	ENSEMBL_gcm37	exon	120510289	120510498	0.0819570941503644	+	.	gene_id "ENSMUSG00000033705.18"; transcript_id "ENSMUSG00000033705.18_tx_21"; exon_id "chr2_120510289_120510498_+"; exonnum "13"; txlen "2879";
chr2	ENSEMBL_gcm37	exon	120510289	120510498	0.07991756108658	+	.	gene_id "ENSMUSG00000033705.18"; transcript_id "ENSMUSG00000033705.18_tx_22"; exon_id "chr2_120510289_120510498_+"; exonnum "12"; txlen "15193";
chr2	ENSEMBL_gcm37	exon	120510289	120510498	0.0786755265419913	+	.	gene_id "ENSMUSG00000033705.18"; transcript_id "ENSMUSG00000033705.18_tx_23"; exon_id "chr2_120510289_120510498_+"; exonnum "12"; txlen "2050";
chr2	ENSEMBL_gcm37	exon	120510289	120510498	0.0786755265419913	+	.	gene_id "ENSMUSG00000033705.18"; transcript_id "ENSMUSG00000033705.18_tx_24"; exon_id "chr2_120510289_120510498_+"; exonnum "12"; txlen "2177";
chr2	ENSEMBL_gcm37	exon	120510289	120510498	0.0765766057584601	+	.	gene_id "ENSMUSG00000033705.18"; transcript_id "ENSMUSG00000033705.18_tx_25"; exon_id "chr2_120510289_120510498_+"; exonnum "13"; txlen "2083";
chr2	ENSEMBL_gcm37	exon	120510289	120510498	0.0765766057584601	+	.	gene_id "ENSMUSG00000033705.18"; transcript_id "ENSMUSG00000033705.18_tx_26"; exon_id "chr2_120510289_120510498_+"; exonnum "13"; txlen "2210";
chr2	ENSEMBL_gcm37	exon	120510289	120510498	0.0685259125979566	+	.	gene_id "ENSMUSG00000033705.18"; transcript_id "ENSMUSG00000033705.18_tx_27"; exon_id "chr2_120510289_120510498_+"; exonnum "4"; txlen "2115";
chr2	ENSEMBL_gcm37	exon	120510289	120510498	0.0685259125979566	+	.	gene_id "ENSMUSG00000033705.18"; transcript_id "ENSMUSG00000033705.18_tx_28"; exon_id "chr2_120510289_120510498_+"; exonnum "4"; txlen "2206";
chr2	ENSEMBL_gcm37	exon	120510289	120510498	0.059372326728247	+	.	gene_id "ENSMUSG00000033705.18"; transcript_id "ENSMUSG00000033705.18_tx_33"; exon_id "chr2_120510289_120510498_+"; exonnum "13"; txlen "2597";
chr2	ENSEMBL_gcm37	exon	120510289	120510498	0.059372326728247	+	.	gene_id "ENSMUSG00000033705.18"; transcript_id "ENSMUSG00000033705.18_tx_34"; exon_id "chr2_120510289_120510498_+"; exonnum "13"; txlen "2688";
chr2	ENSEMBL_gcm37	exon	120510289	120510498	0.0558647364104711	+	.	gene_id "ENSMUSG00000033705.18"; transcript_id "ENSMUSG00000033705.18_tx_35"; exon_id "chr2_120510289_120510498_+"; exonnum "12"; txlen "15284";
chr2	ENSEMBL_gcm37	exon	120510289	120510498	0.0502861482982765	+	.	gene_id "ENSMUSG00000033705.18"; transcript_id "ENSMUSG00000033705.18_tx_36"; exon_id "chr2_120510289_120510498_+"; exonnum "1"; txlen "1722";
chr2	ENSEMBL_gcm37	exon	120510289	120510498	0.0502861482982765	+	.	gene_id "ENSMUSG00000033705.18"; transcript_id "ENSMUSG00000033705.18_tx_37"; exon_id "chr2_120510289_120510498_+"; exonnum "1"; txlen "1190";
chr2	ENSEMBL_gcm37	exon	120510289	120510498	0.0465046746124347	+	.	gene_id "ENSMUSG00000033705.18"; transcript_id "ENSMUSG00000033705.18_tx_41"; exon_id "chr2_120510289_120510498_+"; exonnum "12"; txlen "16468";
chr2	ENSEMBL_gcm37	exon	120510289	120510498	0.043220887998212	+	.	gene_id "ENSMUSG00000033705.18"; transcript_id "ENSMUSG00000033705.18_tx_44"; exon_id "chr2_120510289_120510498_+"; exonnum "11"; txlen "12981";
chr2	ENSEMBL_gcm37	exon	120510289	120510498	0.0408949524384298	+	.	gene_id "ENSMUSG00000033705.18"; transcript_id "ENSMUSG00000033705.18_tx_45"; exon_id "chr2_120510289_120510498_+"; exonnum "12"; txlen "2141";
chr2	ENSEMBL_gcm37	exon	120510289	120510498	0.0408949524384298	+	.	gene_id "ENSMUSG00000033705.18"; transcript_id "ENSMUSG00000033705.18_tx_46"; exon_id "chr2_120510289_120510498_+"; exonnum "12"; txlen "2268";
chr2	ENSEMBL_gcm37	exon	120510289	120510498	0.0408949524384298	+	.	gene_id "ENSMUSG00000033705.18"; transcript_id "ENSMUSG00000033705.18_tx_47"; exon_id "chr2_120510289_120510498_+"; exonnum "13"; txlen "2174";
chr2	ENSEMBL_gcm37	exon	120510289	120510498	0.0408949524384298	+	.	gene_id "ENSMUSG00000033705.18"; transcript_id "ENSMUSG00000033705.18_tx_48"; exon_id "chr2_120510289_120510498_+"; exonnum "13"; txlen "2301";
chr2	ENSEMBL_gcm37	exon	120510289	120510498	0.0403608323785962	+	.	gene_id "ENSMUSG00000033705.18"; transcript_id "ENSMUSG00000033705.18_tx_49"; exon_id "chr2_120510289_120510498_+"; exonnum "13"; txlen "2492";
chr2	ENSEMBL_gcm37	exon	120510289	120510498	0.370110932023205	+	.	gene_id "ENSMUSG00000033705.18"; transcript_id "ENSMUSG00000033705.18_tx_5"; exon_id "chr2_120510289_120510498_+"; exonnum "12"; txlen "2118";
chr2	ENSEMBL_gcm37	exon	120510289	120510498	0.0403608323785962	+	.	gene_id "ENSMUSG00000033705.18"; transcript_id "ENSMUSG00000033705.18_tx_50"; exon_id "chr2_120510289_120510498_+"; exonnum "13"; txlen "2583";
chr2	ENSEMBL_gcm37	exon	120510289	120510498	0.0363209024605114	+	.	gene_id "ENSMUSG00000033705.18"; transcript_id "ENSMUSG00000033705.18_tx_52"; exon_id "chr2_120510289_120510498_+"; exonnum "12"; txlen "15090";
chr2	ENSEMBL_gcm37	exon	120510289	120510498	0.0343226804492208	+	.	gene_id "ENSMUSG00000033705.18"; transcript_id "ENSMUSG00000033705.18_tx_55"; exon_id "chr2_120510289_120510498_+"; exonnum "12"; txlen "16418";
chr2	ENSEMBL_gcm37	exon	120510289	120510498	0.0342505873454439	+	.	gene_id "ENSMUSG00000033705.18"; transcript_id "ENSMUSG00000033705.18_tx_56"; exon_id "chr2_120510289_120510498_+"; exonnum "12"; txlen "15179";
chr2	ENSEMBL_gcm37	exon	120510289	120510498	0.0342505873454439	+	.	gene_id "ENSMUSG00000033705.18"; transcript_id "ENSMUSG00000033705.18_tx_57"; exon_id "chr2_120510289_120510498_+"; exonnum "12"; txlen "15270";
chr2	ENSEMBL_gcm37	exon	120510289	120510498	0.0342505873454439	+	.	gene_id "ENSMUSG00000033705.18"; transcript_id "ENSMUSG00000033705.18_tx_58"; exon_id "chr2_120510289_120510498_+"; exonnum "12"; txlen "15320";
chr2	ENSEMBL_gcm37	exon	120510289	120510498	0.0342505873454439	+	.	gene_id "ENSMUSG00000033705.18"; transcript_id "ENSMUSG00000033705.18_tx_59"; exon_id "chr2_120510289_120510498_+"; exonnum "12"; txlen "15411";
chr2	ENSEMBL_gcm37	exon	120510289	120510498	0.347523974065206	+	.	gene_id "ENSMUSG00000033705.18"; transcript_id "ENSMUSG00000033705.18_tx_6"; exon_id "chr2_120510289_120510498_+"; exonnum "12"; txlen "2245";
chr2	ENSEMBL_gcm37	exon	120510289	120510498	0.0341049486858513	+	.	gene_id "ENSMUSG00000033705.18"; transcript_id "ENSMUSG00000033705.18_tx_60"; exon_id "chr2_120510289_120510498_+"; exonnum "9"; txlen "2380";
chr2	ENSEMBL_gcm37	exon	120510289	120510498	0.0331367232028463	+	.	gene_id "ENSMUSG00000033705.18"; transcript_id "ENSMUSG00000033705.18_tx_61"; exon_id "chr2_120510289_120510498_+"; exonnum "12"; txlen "16559";
chr2	ENSEMBL_gcm37	exon	120510289	120510498	0.0305506782186213	+	.	gene_id "ENSMUSG00000033705.18"; transcript_id "ENSMUSG00000033705.18_tx_65"; exon_id "chr2_120510289_120510498_+"; exonnum "13"; txlen "15085";
chr2	ENSEMBL_gcm37	exon	120510289	120510498	0.0305506782186213	+	.	gene_id "ENSMUSG00000033705.18"; transcript_id "ENSMUSG00000033705.18_tx_66"; exon_id "chr2_120510289_120510498_+"; exonnum "13"; txlen "15176";
chr2	ENSEMBL_gcm37	exon	120510289	120510498	0.0305506782186213	+	.	gene_id "ENSMUSG00000033705.18"; transcript_id "ENSMUSG00000033705.18_tx_67"; exon_id "chr2_120510289_120510498_+"; exonnum "13"; txlen "15226";
chr2	ENSEMBL_gcm37	exon	120510289	120510498	0.0305506782186213	+	.	gene_id "ENSMUSG00000033705.18"; transcript_id "ENSMUSG00000033705.18_tx_68"; exon_id "chr2_120510289_120510498_+"; exonnum "13"; txlen "15212";
chr2	ENSEMBL_gcm37	exon	120510289	120510498	0.0305506782186213	+	.	gene_id "ENSMUSG00000033705.18"; transcript_id "ENSMUSG00000033705.18_tx_69"; exon_id "chr2_120510289_120510498_+"; exonnum "13"; txlen "15317";
chr2	ENSEMBL_gcm37	exon	120510289	120510498	0.231725571763113	+	.	gene_id "ENSMUSG00000033705.18"; transcript_id "ENSMUSG00000033705.18_tx_7"; exon_id "chr2_120510289_120510498_+"; exonnum "12"; txlen "14949";
chr2	ENSEMBL_gcm37	exon	120510289	120510498	0.0305506782186213	+	.	gene_id "ENSMUSG00000033705.18"; transcript_id "ENSMUSG00000033705.18_tx_70"; exon_id "chr2_120510289_120510498_+"; exonnum "13"; txlen "15303";
chr2	ENSEMBL_gcm37	exon	120510289	120510498	0.0305506782186213	+	.	gene_id "ENSMUSG00000033705.18"; transcript_id "ENSMUSG00000033705.18_tx_71"; exon_id "chr2_120510289_120510498_+"; exonnum "13"; txlen "15353";
chr2	ENSEMBL_gcm37	exon	120510289	120510498	0.0305506782186213	+	.	gene_id "ENSMUSG00000033705.18"; transcript_id "ENSMUSG00000033705.18_tx_72"; exon_id "chr2_120510289_120510498_+"; exonnum "13"; txlen "15444";
chr2	ENSEMBL_gcm37	exon	120510289	120510498	0.0301233140579141	+	.	gene_id "ENSMUSG00000033705.18"; transcript_id "ENSMUSG00000033705.18_tx_75"; exon_id "chr2_120510289_120510498_+"; exonnum "12"; txlen "14861";
chr2	ENSEMBL_gcm37	exon	120510289	120510498	0.0301233140579141	+	.	gene_id "ENSMUSG00000033705.18"; transcript_id "ENSMUSG00000033705.18_tx_76"; exon_id "chr2_120510289_120510498_+"; exonnum "12"; txlen "14952";
chr2	ENSEMBL_gcm37	exon	120510289	120510498	0.0240409895129168	+	.	gene_id "ENSMUSG00000033705.18"; transcript_id "ENSMUSG00000033705.18_tx_79"; exon_id "chr2_120510289_120510498_+"; exonnum "12"; txlen "16595";
chr2	ENSEMBL_gcm37	exon	120510289	120510498	0.0215844218840172	+	.	gene_id "ENSMUSG00000033705.18"; transcript_id "ENSMUSG00000033705.18_tx_84"; exon_id "chr2_120510289_120510498_+"; exonnum "12"; txlen "16227";
chr2	ENSEMBL_gcm37	exon	120510289	120510498	0.0213456215457161	+	.	gene_id "ENSMUSG00000033705.18"; transcript_id "ENSMUSG00000033705.18_tx_85"; exon_id "chr2_120510289_120510498_+"; exonnum "13"; txlen "2990";
chr2	ENSEMBL_gcm37	exon	120510289	120510498	0.0213456215457161	+	.	gene_id "ENSMUSG00000033705.18"; transcript_id "ENSMUSG00000033705.18_tx_86"; exon_id "chr2_120510289_120510498_+"; exonnum "13"; txlen "2458";
chr2	ENSEMBL_gcm37	exon	120510289	120510498	0.0213456215457161	+	.	gene_id "ENSMUSG00000033705.18"; transcript_id "ENSMUSG00000033705.18_tx_87"; exon_id "chr2_120510289_120510498_+"; exonnum "13"; txlen "3117";
chr2	ENSEMBL_gcm37	exon	120510289	120510498	0.0213456215457161	+	.	gene_id "ENSMUSG00000033705.18"; transcript_id "ENSMUSG00000033705.18_tx_88"; exon_id "chr2_120510289_120510498_+"; exonnum "13"; txlen "2585";
chr2	ENSEMBL_gcm37	exon	120510289	120510498	0.21219381493474	+	.	gene_id "ENSMUSG00000033705.18"; transcript_id "ENSMUSG00000033705.18_tx_9"; exon_id "chr2_120510289_120510498_+"; exonnum "12"; txlen "2336";
chr2	ENSEMBL_gcm37	exon	120510289	120510498	0.0203984646376426	+	.	gene_id "ENSMUSG00000033705.18"; transcript_id "ENSMUSG00000033705.18_tx_94"; exon_id "chr2_120510289_120510498_+"; exonnum "12"; txlen "15002";
chr2	ENSEMBL_gcm37	exon	120510289	120510498	0.0203984646376426	+	.	gene_id "ENSMUSG00000033705.18"; transcript_id "ENSMUSG00000033705.18_tx_95"; exon_id "chr2_120510289_120510498_+"; exonnum "12"; txlen "16277";
chr2	ENSEMBL_gcm37	exon	120510289	120510498	0.0203984646376426	+	.	gene_id "ENSMUSG00000033705.18"; transcript_id "ENSMUSG00000033705.18_tx_96"; exon_id "chr2_120510289_120510498_+"; exonnum "12"; txlen "15093";
chr2	ENSEMBL_gcm37	exon	120510289	120510498	0.0203984646376426	+	.	gene_id "ENSMUSG00000033705.18"; transcript_id "ENSMUSG00000033705.18_tx_97"; exon_id "chr2_120510289_120510498_+"; exonnum "12"; txlen "16368";
chr2	HAVANA	exon	120510649	120510746	0	+	.	gene_id "ENSMUSG00000033705.18"; transcript_id "ENSMUST00000180041.9"; gene_type "protein_coding"; gene_name "Stard9"; transcript_type "protein_coding"; transcript_name "Stard9-206"; exon_number 13; exon_id "ENSMUSE00000840122.2"; level 2; protein_id "ENSMUSP00000136055.2"; transcript_support_level "5"; mgi_id "MGI:3045258"; tag "inferred_exon_combination"; tag "RNA_Seq_supported_partial"; tag "basic"; tag "Ensembl_canonical"; tag "GENCODE_Primary"; tag "appris_principal_1"; havana_gene "OTTMUSG00000015627.1"; havana_transcript "OTTMUST00000037134.1";
chr2	HAVANA	CDS	120510649	120510746	0	+	2	gene_id "ENSMUSG00000033705.18"; transcript_id "ENSMUST00000180041.9"; gene_type "protein_coding"; gene_name "Stard9"; transcript_type "protein_coding"; transcript_name "Stard9-206"; exon_number 13; exon_id "ENSMUSE00000840122.2"; level 2; protein_id "ENSMUSP00000136055.2"; transcript_support_level "5"; mgi_id "MGI:3045258"; tag "inferred_exon_combination"; tag "RNA_Seq_supported_partial"; tag "basic"; tag "Ensembl_canonical"; tag "GENCODE_Primary"; tag "appris_principal_1"; havana_gene "OTTMUSG00000015627.1"; havana_transcript "OTTMUST00000037134.1";
chr2	HAVANA	exon	120510649	120510746	0	+	.	gene_id "ENSMUSG00000033705.18"; transcript_id "ENSMUST00000140843.9"; gene_type "protein_coding"; gene_name "Stard9"; transcript_type "nonsense_mediated_decay"; transcript_name "Stard9-203"; exon_number 13; exon_id "ENSMUSE00000840122.2"; level 2; protein_id "ENSMUSP00000117178.3"; transcript_support_level "5"; mgi_id "MGI:3045258"; tag "inferred_exon_combination"; tag "RNA_Seq_supported_partial"; havana_gene "OTTMUSG00000015627.1"; havana_transcript "OTTMUST00000172377.1";
chr2	HAVANA	CDS	120510649	120510746	0	+	2	gene_id "ENSMUSG00000033705.18"; transcript_id "ENSMUST00000140843.9"; gene_type "protein_coding"; gene_name "Stard9"; transcript_type "nonsense_mediated_decay"; transcript_name "Stard9-203"; exon_number 13; exon_id "ENSMUSE00000840122.2"; level 2; protein_id "ENSMUSP00000117178.3"; transcript_support_level "5"; mgi_id "MGI:3045258"; tag "inferred_exon_combination"; tag "RNA_Seq_supported_partial"; havana_gene "OTTMUSG00000015627.1"; havana_transcript "OTTMUST00000172377.1";
chr2	ENSEMBL_gcm37	exon	120510649	120510746	0.211463234143571	+	.	gene_id "ENSMUSG00000033705.18"; transcript_id "ENSMUSG00000033705.18_tx_10"; exon_id "chr2_120510649_120510746_+"; exonnum "13"; txlen "2046";
chr2	ENSEMBL_gcm37	exon	120510649	120510746	0.0188440639648586	+	.	gene_id "ENSMUSG00000033705.18"; transcript_id "ENSMUSG00000033705.18_tx_107"; exon_id "chr2_120510649_120510746_+"; exonnum "14"; txlen "12631";
chr2	ENSEMBL_gcm37	exon	120510649	120510746	0.197926710852511	+	.	gene_id "ENSMUSG00000033705.18"; transcript_id "ENSMUSG00000033705.18_tx_11"; exon_id "chr2_120510649_120510746_+"; exonnum "13"; txlen "12536";
chr2	ENSEMBL_gcm37	exon	120510649	120510746	0.017240694325386	+	.	gene_id "ENSMUSG00000033705.18"; transcript_id "ENSMUSG00000033705.18_tx_110"; exon_id "chr2_120510649_120510746_+"; exonnum "12"; txlen "2085";
chr2	ENSEMBL_gcm37	exon	120510649	120510746	0.017240694325386	+	.	gene_id "ENSMUSG00000033705.18"; transcript_id "ENSMUSG00000033705.18_tx_112"; exon_id "chr2_120510649_120510746_+"; exonnum "12"; txlen "2212";
chr2	ENSEMBL_gcm37	exon	120510649	120510746	0.017240694325386	+	.	gene_id "ENSMUSG00000033705.18"; transcript_id "ENSMUSG00000033705.18_tx_113"; exon_id "chr2_120510649_120510746_+"; exonnum "13"; txlen "2957";
chr2	ENSEMBL_gcm37	exon	120510649	120510746	0.017240694325386	+	.	gene_id "ENSMUSG00000033705.18"; transcript_id "ENSMUSG00000033705.18_tx_114"; exon_id "chr2_120510649_120510746_+"; exonnum "13"; txlen "2425";
chr2	ENSEMBL_gcm37	exon	120510649	120510746	0.017240694325386	+	.	gene_id "ENSMUSG00000033705.18"; transcript_id "ENSMUSG00000033705.18_tx_115"; exon_id "chr2_120510649_120510746_+"; exonnum "13"; txlen "3084";
chr2	ENSEMBL_gcm37	exon	120510649	120510746	0.017240694325386	+	.	gene_id "ENSMUSG00000033705.18"; transcript_id "ENSMUSG00000033705.18_tx_116"; exon_id "chr2_120510649_120510746_+"; exonnum "13"; txlen "2552";
chr2	ENSEMBL_gcm37	exon	120510649	120510746	0.0172349745164701	+	.	gene_id "ENSMUSG00000033705.18"; transcript_id "ENSMUSG00000033705.18_tx_117"; exon_id "chr2_120510649_120510746_+"; exonnum "10"; txlen "2507";
chr2	ENSEMBL_gcm37	exon	120510649	120510746	0.135193524901623	+	.	gene_id "ENSMUSG00000033705.18"; transcript_id "ENSMUSG00000033705.18_tx_13"; exon_id "chr2_120510649_120510746_+"; exonnum "13"; txlen "15052";
chr2	ENSEMBL_gcm37	exon	120510649	120510746	0.0130455297101203	+	.	gene_id "ENSMUSG00000033705.18"; transcript_id "ENSMUSG00000033705.18_tx_137"; exon_id "chr2_120510649_120510746_+"; exonnum "13"; txlen "14758";
chr2	ENSEMBL_gcm37	exon	120510649	120510746	0.0130455297101203	+	.	gene_id "ENSMUSG00000033705.18"; transcript_id "ENSMUSG00000033705.18_tx_138"; exon_id "chr2_120510649_120510746_+"; exonnum "13"; txlen "14849";
chr2	ENSEMBL_gcm37	exon	120510649	120510746	0.0130455297101203	+	.	gene_id "ENSMUSG00000033705.18"; transcript_id "ENSMUSG00000033705.18_tx_139"; exon_id "chr2_120510649_120510746_+"; exonnum "13"; txlen "14899";
chr2	ENSEMBL_gcm37	exon	120510649	120510746	0.119913122865121	+	.	gene_id "ENSMUSG00000033705.18"; transcript_id "ENSMUSG00000033705.18_tx_14"; exon_id "chr2_120510649_120510746_+"; exonnum "2"; txlen "1063";
chr2	ENSEMBL_gcm37	exon	120510649	120510746	0.0130455297101203	+	.	gene_id "ENSMUSG00000033705.18"; transcript_id "ENSMUSG00000033705.18_tx_140"; exon_id "chr2_120510649_120510746_+"; exonnum "13"; txlen "15040";
chr2	ENSEMBL_gcm37	exon	120510649	120510746	0.0130455297101203	+	.	gene_id "ENSMUSG00000033705.18"; transcript_id "ENSMUSG00000033705.18_tx_141"; exon_id "chr2_120510649_120510746_+"; exonnum "13"; txlen "14990";
chr2	ENSEMBL_gcm37	exon	120510649	120510746	0.0130455297101203	+	.	gene_id "ENSMUSG00000033705.18"; transcript_id "ENSMUSG00000033705.18_tx_142"; exon_id "chr2_120510649_120510746_+"; exonnum "13"; txlen "15181";
chr2	ENSEMBL_gcm37	exon	120510649	120510746	0.0127382585652037	+	.	gene_id "ENSMUSG00000033705.18"; transcript_id "ENSMUSG00000033705.18_tx_143"; exon_id "chr2_120510649_120510746_+"; exonnum "14"; txlen "16360";
chr2	ENSEMBL_gcm37	exon	120510649	120510746	0.0127382585652037	+	.	gene_id "ENSMUSG00000033705.18"; transcript_id "ENSMUSG00000033705.18_tx_144"; exon_id "chr2_120510649_120510746_+"; exonnum "13"; txlen "16545";
chr2	ENSEMBL_gcm37	exon	120510649	120510746	0.0127382585652037	+	.	gene_id "ENSMUSG00000033705.18"; transcript_id "ENSMUSG00000033705.18_tx_145"; exon_id "chr2_120510649_120510746_+"; exonnum "14"; txlen "16451";
chr2	ENSEMBL_gcm37	exon	120510649	120510746	0.0127382585652037	+	.	gene_id "ENSMUSG00000033705.18"; transcript_id "ENSMUSG00000033705.18_tx_146"; exon_id "chr2_120510649_120510746_+"; exonnum "14"; txlen "16501";
chr2	ENSEMBL_gcm37	exon	120510649	120510746	0.0127382585652037	+	.	gene_id "ENSMUSG00000033705.18"; transcript_id "ENSMUSG00000033705.18_tx_147"; exon_id "chr2_120510649_120510746_+"; exonnum "14"; txlen "16487";
chr2	ENSEMBL_gcm37	exon	120510649	120510746	0.0127382585652037	+	.	gene_id "ENSMUSG00000033705.18"; transcript_id "ENSMUSG00000033705.18_tx_148"; exon_id "chr2_120510649_120510746_+"; exonnum "13"; txlen "16686";
chr2	ENSEMBL_gcm37	exon	120510649	120510746	0.0127382585652037	+	.	gene_id "ENSMUSG00000033705.18"; transcript_id "ENSMUSG00000033705.18_tx_149"; exon_id "chr2_120510649_120510746_+"; exonnum "14"; txlen "16719";
chr2	ENSEMBL_gcm37	exon	120510649	120510746	0.102550405698332	+	.	gene_id "ENSMUSG00000033705.18"; transcript_id "ENSMUSG00000033705.18_tx_15"; exon_id "chr2_120510649_120510746_+"; exonnum "13"; txlen "15143";
chr2	ENSEMBL_gcm37	exon	120510649	120510746	0.0873739237966576	+	.	gene_id "ENSMUSG00000033705.18"; transcript_id "ENSMUSG00000033705.18_tx_17"; exon_id "chr2_120510649_120510746_+"; exonnum "12"; txlen "2751";
chr2	ENSEMBL_gcm37	exon	120510649	120510746	0.0873739237966576	+	.	gene_id "ENSMUSG00000033705.18"; transcript_id "ENSMUSG00000033705.18_tx_18"; exon_id "chr2_120510649_120510746_+"; exonnum "12"; txlen "2128";
chr2	ENSEMBL_gcm37	exon	120510649	120510746	0.0873739237966576	+	.	gene_id "ENSMUSG00000033705.18"; transcript_id "ENSMUSG00000033705.18_tx_19"; exon_id "chr2_120510649_120510746_+"; exonnum "12"; txlen "2219";
chr2	ENSEMBL_gcm37	exon	120510649	120510746	0.672249053842599	+	.	gene_id "ENSMUSG00000033705.18"; transcript_id "ENSMUSG00000033705.18_tx_2"; exon_id "chr2_120510649_120510746_+"; exonnum "14"; txlen "3766";
chr2	ENSEMBL_gcm37	exon	120510649	120510746	0.0819570941503644	+	.	gene_id "ENSMUSG00000033705.18"; transcript_id "ENSMUSG00000033705.18_tx_20"; exon_id "chr2_120510649_120510746_+"; exonnum "14"; txlen "2788";
chr2	ENSEMBL_gcm37	exon	120510649	120510746	0.0819570941503644	+	.	gene_id "ENSMUSG00000033705.18"; transcript_id "ENSMUSG00000033705.18_tx_21"; exon_id "chr2_120510649_120510746_+"; exonnum "14"; txlen "2879";
chr2	ENSEMBL_gcm37	exon	120510649	120510746	0.07991756108658	+	.	gene_id "ENSMUSG00000033705.18"; transcript_id "ENSMUSG00000033705.18_tx_22"; exon_id "chr2_120510649_120510746_+"; exonnum "13"; txlen "15193";
chr2	ENSEMBL_gcm37	exon	120510649	120510746	0.0786755265419913	+	.	gene_id "ENSMUSG00000033705.18"; transcript_id "ENSMUSG00000033705.18_tx_23"; exon_id "chr2_120510649_120510746_+"; exonnum "13"; txlen "2050";
chr2	ENSEMBL_gcm37	exon	120510649	120510746	0.0786755265419913	+	.	gene_id "ENSMUSG00000033705.18"; transcript_id "ENSMUSG00000033705.18_tx_24"; exon_id "chr2_120510649_120510746_+"; exonnum "13"; txlen "2177";
chr2	ENSEMBL_gcm37	exon	120510649	120510746	0.0765766057584601	+	.	gene_id "ENSMUSG00000033705.18"; transcript_id "ENSMUSG00000033705.18_tx_25"; exon_id "chr2_120510649_120510746_+"; exonnum "14"; txlen "2083";
chr2	ENSEMBL_gcm37	exon	120510649	120510746	0.0765766057584601	+	.	gene_id "ENSMUSG00000033705.18"; transcript_id "ENSMUSG00000033705.18_tx_26"; exon_id "chr2_120510649_120510746_+"; exonnum "14"; txlen "2210";
chr2	ENSEMBL_gcm37	exon	120510649	120510746	0.0685259125979566	+	.	gene_id "ENSMUSG00000033705.18"; transcript_id "ENSMUSG00000033705.18_tx_27"; exon_id "chr2_120510649_120510746_+"; exonnum "5"; txlen "2115";
chr2	ENSEMBL_gcm37	exon	120510649	120510746	0.0685259125979566	+	.	gene_id "ENSMUSG00000033705.18"; transcript_id "ENSMUSG00000033705.18_tx_28"; exon_id "chr2_120510649_120510746_+"; exonnum "5"; txlen "2206";
chr2	ENSEMBL_gcm37	exon	120510649	120510746	0.059372326728247	+	.	gene_id "ENSMUSG00000033705.18"; transcript_id "ENSMUSG00000033705.18_tx_33"; exon_id "chr2_120510649_120510746_+"; exonnum "14"; txlen "2597";
chr2	ENSEMBL_gcm37	exon	120510649	120510746	0.059372326728247	+	.	gene_id "ENSMUSG00000033705.18"; transcript_id "ENSMUSG00000033705.18_tx_34"; exon_id "chr2_120510649_120510746_+"; exonnum "14"; txlen "2688";
chr2	ENSEMBL_gcm37	exon	120510649	120510746	0.0558647364104711	+	.	gene_id "ENSMUSG00000033705.18"; transcript_id "ENSMUSG00000033705.18_tx_35"; exon_id "chr2_120510649_120510746_+"; exonnum "13"; txlen "15284";
chr2	ENSEMBL_gcm37	exon	120510649	120510746	0.0502861482982765	+	.	gene_id "ENSMUSG00000033705.18"; transcript_id "ENSMUSG00000033705.18_tx_36"; exon_id "chr2_120510649_120510746_+"; exonnum "2"; txlen "1722";
chr2	ENSEMBL_gcm37	exon	120510649	120510746	0.0502861482982765	+	.	gene_id "ENSMUSG00000033705.18"; transcript_id "ENSMUSG00000033705.18_tx_37"; exon_id "chr2_120510649_120510746_+"; exonnum "2"; txlen "1190";
chr2	ENSEMBL_gcm37	exon	120510649	120510746	0.0465046746124347	+	.	gene_id "ENSMUSG00000033705.18"; transcript_id "ENSMUSG00000033705.18_tx_41"; exon_id "chr2_120510649_120510746_+"; exonnum "13"; txlen "16468";
chr2	ENSEMBL_gcm37	exon	120510649	120510746	0.043220887998212	+	.	gene_id "ENSMUSG00000033705.18"; transcript_id "ENSMUSG00000033705.18_tx_44"; exon_id "chr2_120510649_120510746_+"; exonnum "12"; txlen "12981";
chr2	ENSEMBL_gcm37	exon	120510649	120510746	0.0408949524384298	+	.	gene_id "ENSMUSG00000033705.18"; transcript_id "ENSMUSG00000033705.18_tx_45"; exon_id "chr2_120510649_120510746_+"; exonnum "13"; txlen "2141";
chr2	ENSEMBL_gcm37	exon	120510649	120510746	0.0408949524384298	+	.	gene_id "ENSMUSG00000033705.18"; transcript_id "ENSMUSG00000033705.18_tx_46"; exon_id "chr2_120510649_120510746_+"; exonnum "13"; txlen "2268";
chr2	ENSEMBL_gcm37	exon	120510649	120510746	0.0408949524384298	+	.	gene_id "ENSMUSG00000033705.18"; transcript_id "ENSMUSG00000033705.18_tx_47"; exon_id "chr2_120510649_120510746_+"; exonnum "14"; txlen "2174";
chr2	ENSEMBL_gcm37	exon	120510649	120510746	0.0408949524384298	+	.	gene_id "ENSMUSG00000033705.18"; transcript_id "ENSMUSG00000033705.18_tx_48"; exon_id "chr2_120510649_120510746_+"; exonnum "14"; txlen "2301";
chr2	ENSEMBL_gcm37	exon	120510649	120510746	0.0403608323785962	+	.	gene_id "ENSMUSG00000033705.18"; transcript_id "ENSMUSG00000033705.18_tx_49"; exon_id "chr2_120510649_120510746_+"; exonnum "14"; txlen "2492";
chr2	ENSEMBL_gcm37	exon	120510649	120510746	0.370110932023205	+	.	gene_id "ENSMUSG00000033705.18"; transcript_id "ENSMUSG00000033705.18_tx_5"; exon_id "chr2_120510649_120510746_+"; exonnum "13"; txlen "2118";
chr2	ENSEMBL_gcm37	exon	120510649	120510746	0.0403608323785962	+	.	gene_id "ENSMUSG00000033705.18"; transcript_id "ENSMUSG00000033705.18_tx_50"; exon_id "chr2_120510649_120510746_+"; exonnum "14"; txlen "2583";
chr2	ENSEMBL_gcm37	exon	120510649	120510746	0.0363209024605114	+	.	gene_id "ENSMUSG00000033705.18"; transcript_id "ENSMUSG00000033705.18_tx_52"; exon_id "chr2_120510649_120510746_+"; exonnum "13"; txlen "15090";
chr2	ENSEMBL_gcm37	exon	120510649	120510746	0.0343226804492208	+	.	gene_id "ENSMUSG00000033705.18"; transcript_id "ENSMUSG00000033705.18_tx_55"; exon_id "chr2_120510649_120510746_+"; exonnum "13"; txlen "16418";
chr2	ENSEMBL_gcm37	exon	120510649	120510746	0.0342505873454439	+	.	gene_id "ENSMUSG00000033705.18"; transcript_id "ENSMUSG00000033705.18_tx_56"; exon_id "chr2_120510649_120510746_+"; exonnum "13"; txlen "15179";
chr2	ENSEMBL_gcm37	exon	120510649	120510746	0.0342505873454439	+	.	gene_id "ENSMUSG00000033705.18"; transcript_id "ENSMUSG00000033705.18_tx_57"; exon_id "chr2_120510649_120510746_+"; exonnum "13"; txlen "15270";
chr2	ENSEMBL_gcm37	exon	120510649	120510746	0.0342505873454439	+	.	gene_id "ENSMUSG00000033705.18"; transcript_id "ENSMUSG00000033705.18_tx_58"; exon_id "chr2_120510649_120510746_+"; exonnum "13"; txlen "15320";
chr2	ENSEMBL_gcm37	exon	120510649	120510746	0.0342505873454439	+	.	gene_id "ENSMUSG00000033705.18"; transcript_id "ENSMUSG00000033705.18_tx_59"; exon_id "chr2_120510649_120510746_+"; exonnum "13"; txlen "15411";
chr2	ENSEMBL_gcm37	exon	120510649	120510746	0.347523974065206	+	.	gene_id "ENSMUSG00000033705.18"; transcript_id "ENSMUSG00000033705.18_tx_6"; exon_id "chr2_120510649_120510746_+"; exonnum "13"; txlen "2245";
chr2	ENSEMBL_gcm37	exon	120510649	120510746	0.0341049486858513	+	.	gene_id "ENSMUSG00000033705.18"; transcript_id "ENSMUSG00000033705.18_tx_60"; exon_id "chr2_120510649_120510746_+"; exonnum "10"; txlen "2380";
chr2	ENSEMBL_gcm37	exon	120510649	120510746	0.0331367232028463	+	.	gene_id "ENSMUSG00000033705.18"; transcript_id "ENSMUSG00000033705.18_tx_61"; exon_id "chr2_120510649_120510746_+"; exonnum "13"; txlen "16559";
chr2	ENSEMBL_gcm37	exon	120510649	120510746	0.0305506782186213	+	.	gene_id "ENSMUSG00000033705.18"; transcript_id "ENSMUSG00000033705.18_tx_65"; exon_id "chr2_120510649_120510746_+"; exonnum "14"; txlen "15085";
chr2	ENSEMBL_gcm37	exon	120510649	120510746	0.0305506782186213	+	.	gene_id "ENSMUSG00000033705.18"; transcript_id "ENSMUSG00000033705.18_tx_66"; exon_id "chr2_120510649_120510746_+"; exonnum "14"; txlen "15176";
chr2	ENSEMBL_gcm37	exon	120510649	120510746	0.0305506782186213	+	.	gene_id "ENSMUSG00000033705.18"; transcript_id "ENSMUSG00000033705.18_tx_67"; exon_id "chr2_120510649_120510746_+"; exonnum "14"; txlen "15226";
chr2	ENSEMBL_gcm37	exon	120510649	120510746	0.0305506782186213	+	.	gene_id "ENSMUSG00000033705.18"; transcript_id "ENSMUSG00000033705.18_tx_68"; exon_id "chr2_120510649_120510746_+"; exonnum "14"; txlen "15212";
chr2	ENSEMBL_gcm37	exon	120510649	120510746	0.0305506782186213	+	.	gene_id "ENSMUSG00000033705.18"; transcript_id "ENSMUSG00000033705.18_tx_69"; exon_id "chr2_120510649_120510746_+"; exonnum "14"; txlen "15317";
chr2	ENSEMBL_gcm37	exon	120510649	120510746	0.231725571763113	+	.	gene_id "ENSMUSG00000033705.18"; transcript_id "ENSMUSG00000033705.18_tx_7"; exon_id "chr2_120510649_120510746_+"; exonnum "13"; txlen "14949";
chr2	ENSEMBL_gcm37	exon	120510649	120510746	0.0305506782186213	+	.	gene_id "ENSMUSG00000033705.18"; transcript_id "ENSMUSG00000033705.18_tx_70"; exon_id "chr2_120510649_120510746_+"; exonnum "14"; txlen "15303";
chr2	ENSEMBL_gcm37	exon	120510649	120510746	0.0305506782186213	+	.	gene_id "ENSMUSG00000033705.18"; transcript_id "ENSMUSG00000033705.18_tx_71"; exon_id "chr2_120510649_120510746_+"; exonnum "14"; txlen "15353";
chr2	ENSEMBL_gcm37	exon	120510649	120510746	0.0305506782186213	+	.	gene_id "ENSMUSG00000033705.18"; transcript_id "ENSMUSG00000033705.18_tx_72"; exon_id "chr2_120510649_120510746_+"; exonnum "14"; txlen "15444";
chr2	ENSEMBL_gcm37	exon	120510649	120510746	0.0301233140579141	+	.	gene_id "ENSMUSG00000033705.18"; transcript_id "ENSMUSG00000033705.18_tx_75"; exon_id "chr2_120510649_120510746_+"; exonnum "13"; txlen "14861";
chr2	ENSEMBL_gcm37	exon	120510649	120510746	0.0301233140579141	+	.	gene_id "ENSMUSG00000033705.18"; transcript_id "ENSMUSG00000033705.18_tx_76"; exon_id "chr2_120510649_120510746_+"; exonnum "13"; txlen "14952";
chr2	ENSEMBL_gcm37	exon	120510649	120510746	0.0240409895129168	+	.	gene_id "ENSMUSG00000033705.18"; transcript_id "ENSMUSG00000033705.18_tx_79"; exon_id "chr2_120510649_120510746_+"; exonnum "13"; txlen "16595";
chr2	ENSEMBL_gcm37	exon	120510649	120510746	0.0215844218840172	+	.	gene_id "ENSMUSG00000033705.18"; transcript_id "ENSMUSG00000033705.18_tx_84"; exon_id "chr2_120510649_120510746_+"; exonnum "13"; txlen "16227";
chr2	ENSEMBL_gcm37	exon	120510649	120510746	0.0213456215457161	+	.	gene_id "ENSMUSG00000033705.18"; transcript_id "ENSMUSG00000033705.18_tx_85"; exon_id "chr2_120510649_120510746_+"; exonnum "14"; txlen "2990";
chr2	ENSEMBL_gcm37	exon	120510649	120510746	0.0213456215457161	+	.	gene_id "ENSMUSG00000033705.18"; transcript_id "ENSMUSG00000033705.18_tx_86"; exon_id "chr2_120510649_120510746_+"; exonnum "14"; txlen "2458";
chr2	ENSEMBL_gcm37	exon	120510649	120510746	0.0213456215457161	+	.	gene_id "ENSMUSG00000033705.18"; transcript_id "ENSMUSG00000033705.18_tx_87"; exon_id "chr2_120510649_120510746_+"; exonnum "14"; txlen "3117";
chr2	ENSEMBL_gcm37	exon	120510649	120510746	0.0213456215457161	+	.	gene_id "ENSMUSG00000033705.18"; transcript_id "ENSMUSG00000033705.18_tx_88"; exon_id "chr2_120510649_120510746_+"; exonnum "14"; txlen "2585";
chr2	ENSEMBL_gcm37	exon	120510649	120510746	0.21219381493474	+	.	gene_id "ENSMUSG00000033705.18"; transcript_id "ENSMUSG00000033705.18_tx_9"; exon_id "chr2_120510649_120510746_+"; exonnum "13"; txlen "2336";
chr2	ENSEMBL_gcm37	exon	120510649	120510746	0.0203984646376426	+	.	gene_id "ENSMUSG00000033705.18"; transcript_id "ENSMUSG00000033705.18_tx_94"; exon_id "chr2_120510649_120510746_+"; exonnum "13"; txlen "15002";
chr2	ENSEMBL_gcm37	exon	120510649	120510746	0.0203984646376426	+	.	gene_id "ENSMUSG00000033705.18"; transcript_id "ENSMUSG00000033705.18_tx_95"; exon_id "chr2_120510649_120510746_+"; exonnum "13"; txlen "16277";
chr2	ENSEMBL_gcm37	exon	120510649	120510746	0.0203984646376426	+	.	gene_id "ENSMUSG00000033705.18"; transcript_id "ENSMUSG00000033705.18_tx_96"; exon_id "chr2_120510649_120510746_+"; exonnum "13"; txlen "15093";
chr2	ENSEMBL_gcm37	exon	120510649	120510746	0.0203984646376426	+	.	gene_id "ENSMUSG00000033705.18"; transcript_id "ENSMUSG00000033705.18_tx_97"; exon_id "chr2_120510649_120510746_+"; exonnum "13"; txlen "16368";
chr2	sragcm37_es	exon	120512315	120512712	0.298424530464101	+	.	gene_id "sragcm37_gene_13253"; transcript_id "sragcm37_gene_13253_tx_1"; exon_id "chr2_120512315_120512712_+"; exonnum "1"; txlen "574";
chr2	sragcm37_ss	exon	120512935	120513110	0.298424530464101	+	.	gene_id "sragcm37_gene_13253"; transcript_id "sragcm37_gene_13253_tx_1"; exon_id "chr2_120512935_120513110_+"; exonnum "2"; txlen "574";
chr2	HAVANA	exon	120513205	120513282	0	+	.	gene_id "ENSMUSG00000033705.18"; transcript_id "ENSMUST00000180041.9"; gene_type "protein_coding"; gene_name "Stard9"; transcript_type "protein_coding"; transcript_name "Stard9-206"; exon_number 14; exon_id "ENSMUSE00001087322.2"; level 2; protein_id "ENSMUSP00000136055.2"; transcript_support_level "5"; mgi_id "MGI:3045258"; tag "inferred_exon_combination"; tag "RNA_Seq_supported_partial"; tag "basic"; tag "Ensembl_canonical"; tag "GENCODE_Primary"; tag "appris_principal_1"; havana_gene "OTTMUSG00000015627.1"; havana_transcript "OTTMUST00000037134.1";
chr2	HAVANA	CDS	120513205	120513282	0	+	0	gene_id "ENSMUSG00000033705.18"; transcript_id "ENSMUST00000180041.9"; gene_type "protein_coding"; gene_name "Stard9"; transcript_type "protein_coding"; transcript_name "Stard9-206"; exon_number 14; exon_id "ENSMUSE00001087322.2"; level 2; protein_id "ENSMUSP00000136055.2"; transcript_support_level "5"; mgi_id "MGI:3045258"; tag "inferred_exon_combination"; tag "RNA_Seq_supported_partial"; tag "basic"; tag "Ensembl_canonical"; tag "GENCODE_Primary"; tag "appris_principal_1"; havana_gene "OTTMUSG00000015627.1"; havana_transcript "OTTMUST00000037134.1";
chr2	HAVANA	exon	120513205	120513282	0	+	.	gene_id "ENSMUSG00000033705.18"; transcript_id "ENSMUST00000140843.9"; gene_type "protein_coding"; gene_name "Stard9"; transcript_type "nonsense_mediated_decay"; transcript_name "Stard9-203"; exon_number 14; exon_id "ENSMUSE00001087322.2"; level 2; protein_id "ENSMUSP00000117178.3"; transcript_support_level "5"; mgi_id "MGI:3045258"; tag "inferred_exon_combination"; tag "RNA_Seq_supported_partial"; havana_gene "OTTMUSG00000015627.1"; havana_transcript "OTTMUST00000172377.1";
chr2	HAVANA	CDS	120513205	120513282	0	+	0	gene_id "ENSMUSG00000033705.18"; transcript_id "ENSMUST00000140843.9"; gene_type "protein_coding"; gene_name "Stard9"; transcript_type "nonsense_mediated_decay"; transcript_name "Stard9-203"; exon_number 14; exon_id "ENSMUSE00001087322.2"; level 2; protein_id "ENSMUSP00000117178.3"; transcript_support_level "5"; mgi_id "MGI:3045258"; tag "inferred_exon_combination"; tag "RNA_Seq_supported_partial"; havana_gene "OTTMUSG00000015627.1"; havana_transcript "OTTMUST00000172377.1";
chr2	ENSEMBL_gcm37	exon	120513205	120513282	0.211463234143571	+	.	gene_id "ENSMUSG00000033705.18"; transcript_id "ENSMUSG00000033705.18_tx_10"; exon_id "chr2_120513205_120513282_+"; exonnum "14"; txlen "2046";
chr2	ENSEMBL_gcm37	exon	120513205	120513282	0.0188440639648586	+	.	gene_id "ENSMUSG00000033705.18"; transcript_id "ENSMUSG00000033705.18_tx_107"; exon_id "chr2_120513205_120513282_+"; exonnum "15"; txlen "12631";
chr2	ENSEMBL_gcm37	exon	120513205	120513282	0.197926710852511	+	.	gene_id "ENSMUSG00000033705.18"; transcript_id "ENSMUSG00000033705.18_tx_11"; exon_id "chr2_120513205_120513282_+"; exonnum "14"; txlen "12536";
chr2	ENSEMBL_gcm37	exon	120513205	120513282	0.017240694325386	+	.	gene_id "ENSMUSG00000033705.18"; transcript_id "ENSMUSG00000033705.18_tx_110"; exon_id "chr2_120513205_120513282_+"; exonnum "13"; txlen "2085";
chr2	ENSEMBL_gcm37	exon	120513205	120513282	0.017240694325386	+	.	gene_id "ENSMUSG00000033705.18"; transcript_id "ENSMUSG00000033705.18_tx_112"; exon_id "chr2_120513205_120513282_+"; exonnum "13"; txlen "2212";
chr2	ENSEMBL_gcm37	exon	120513205	120513282	0.017240694325386	+	.	gene_id "ENSMUSG00000033705.18"; transcript_id "ENSMUSG00000033705.18_tx_113"; exon_id "chr2_120513205_120513282_+"; exonnum "14"; txlen "2957";
chr2	ENSEMBL_gcm37	exon	120513205	120513282	0.017240694325386	+	.	gene_id "ENSMUSG00000033705.18"; transcript_id "ENSMUSG00000033705.18_tx_114"; exon_id "chr2_120513205_120513282_+"; exonnum "14"; txlen "2425";
chr2	ENSEMBL_gcm37	exon	120513205	120513282	0.017240694325386	+	.	gene_id "ENSMUSG00000033705.18"; transcript_id "ENSMUSG00000033705.18_tx_115"; exon_id "chr2_120513205_120513282_+"; exonnum "14"; txlen "3084";
chr2	ENSEMBL_gcm37	exon	120513205	120513282	0.017240694325386	+	.	gene_id "ENSMUSG00000033705.18"; transcript_id "ENSMUSG00000033705.18_tx_116"; exon_id "chr2_120513205_120513282_+"; exonnum "14"; txlen "2552";
chr2	ENSEMBL_gcm37	exon	120513205	120513282	0.0172349745164701	+	.	gene_id "ENSMUSG00000033705.18"; transcript_id "ENSMUSG00000033705.18_tx_117"; exon_id "chr2_120513205_120513282_+"; exonnum "11"; txlen "2507";
chr2	ENSEMBL_gcm37	exon	120513205	120513282	0.135193524901623	+	.	gene_id "ENSMUSG00000033705.18"; transcript_id "ENSMUSG00000033705.18_tx_13"; exon_id "chr2_120513205_120513282_+"; exonnum "14"; txlen "15052";
chr2	ENSEMBL_gcm37	exon	120513205	120513282	0.0130455297101203	+	.	gene_id "ENSMUSG00000033705.18"; transcript_id "ENSMUSG00000033705.18_tx_137"; exon_id "chr2_120513205_120513282_+"; exonnum "14"; txlen "14758";
chr2	ENSEMBL_gcm37	exon	120513205	120513282	0.0130455297101203	+	.	gene_id "ENSMUSG00000033705.18"; transcript_id "ENSMUSG00000033705.18_tx_138"; exon_id "chr2_120513205_120513282_+"; exonnum "14"; txlen "14849";
chr2	ENSEMBL_gcm37	exon	120513205	120513282	0.0130455297101203	+	.	gene_id "ENSMUSG00000033705.18"; transcript_id "ENSMUSG00000033705.18_tx_139"; exon_id "chr2_120513205_120513282_+"; exonnum "14"; txlen "14899";
chr2	ENSEMBL_gcm37	exon	120513205	120513282	0.119913122865121	+	.	gene_id "ENSMUSG00000033705.18"; transcript_id "ENSMUSG00000033705.18_tx_14"; exon_id "chr2_120513205_120513282_+"; exonnum "3"; txlen "1063";
chr2	ENSEMBL_gcm37	exon	120513205	120513282	0.0130455297101203	+	.	gene_id "ENSMUSG00000033705.18"; transcript_id "ENSMUSG00000033705.18_tx_140"; exon_id "chr2_120513205_120513282_+"; exonnum "14"; txlen "15040";
chr2	ENSEMBL_gcm37	exon	120513205	120513282	0.0130455297101203	+	.	gene_id "ENSMUSG00000033705.18"; transcript_id "ENSMUSG00000033705.18_tx_141"; exon_id "chr2_120513205_120513282_+"; exonnum "14"; txlen "14990";
chr2	ENSEMBL_gcm37	exon	120513205	120513282	0.0130455297101203	+	.	gene_id "ENSMUSG00000033705.18"; transcript_id "ENSMUSG00000033705.18_tx_142"; exon_id "chr2_120513205_120513282_+"; exonnum "14"; txlen "15181";
chr2	ENSEMBL_gcm37	exon	120513205	120513282	0.0127382585652037	+	.	gene_id "ENSMUSG00000033705.18"; transcript_id "ENSMUSG00000033705.18_tx_143"; exon_id "chr2_120513205_120513282_+"; exonnum "15"; txlen "16360";
chr2	ENSEMBL_gcm37	exon	120513205	120513282	0.0127382585652037	+	.	gene_id "ENSMUSG00000033705.18"; transcript_id "ENSMUSG00000033705.18_tx_144"; exon_id "chr2_120513205_120513282_+"; exonnum "14"; txlen "16545";
chr2	ENSEMBL_gcm37	exon	120513205	120513282	0.0127382585652037	+	.	gene_id "ENSMUSG00000033705.18"; transcript_id "ENSMUSG00000033705.18_tx_145"; exon_id "chr2_120513205_120513282_+"; exonnum "15"; txlen "16451";
chr2	ENSEMBL_gcm37	exon	120513205	120513282	0.0127382585652037	+	.	gene_id "ENSMUSG00000033705.18"; transcript_id "ENSMUSG00000033705.18_tx_146"; exon_id "chr2_120513205_120513282_+"; exonnum "15"; txlen "16501";
chr2	ENSEMBL_gcm37	exon	120513205	120513282	0.0127382585652037	+	.	gene_id "ENSMUSG00000033705.18"; transcript_id "ENSMUSG00000033705.18_tx_147"; exon_id "chr2_120513205_120513282_+"; exonnum "15"; txlen "16487";
chr2	ENSEMBL_gcm37	exon	120513205	120513282	0.0127382585652037	+	.	gene_id "ENSMUSG00000033705.18"; transcript_id "ENSMUSG00000033705.18_tx_148"; exon_id "chr2_120513205_120513282_+"; exonnum "14"; txlen "16686";
chr2	ENSEMBL_gcm37	exon	120513205	120513282	0.0127382585652037	+	.	gene_id "ENSMUSG00000033705.18"; transcript_id "ENSMUSG00000033705.18_tx_149"; exon_id "chr2_120513205_120513282_+"; exonnum "15"; txlen "16719";
chr2	ENSEMBL_gcm37	exon	120513205	120513282	0.102550405698332	+	.	gene_id "ENSMUSG00000033705.18"; transcript_id "ENSMUSG00000033705.18_tx_15"; exon_id "chr2_120513205_120513282_+"; exonnum "14"; txlen "15143";
chr2	ENSEMBL_gcm37	exon	120513205	120513282	0.0873739237966576	+	.	gene_id "ENSMUSG00000033705.18"; transcript_id "ENSMUSG00000033705.18_tx_17"; exon_id "chr2_120513205_120513282_+"; exonnum "13"; txlen "2751";
chr2	ENSEMBL_gcm37	exon	120513205	120513282	0.0873739237966576	+	.	gene_id "ENSMUSG00000033705.18"; transcript_id "ENSMUSG00000033705.18_tx_18"; exon_id "chr2_120513205_120513282_+"; exonnum "13"; txlen "2128";
chr2	ENSEMBL_gcm37	exon	120513205	120513282	0.0873739237966576	+	.	gene_id "ENSMUSG00000033705.18"; transcript_id "ENSMUSG00000033705.18_tx_19"; exon_id "chr2_120513205_120513282_+"; exonnum "13"; txlen "2219";
chr2	ENSEMBL_gcm37	exon	120513205	120513282	0.672249053842599	+	.	gene_id "ENSMUSG00000033705.18"; transcript_id "ENSMUSG00000033705.18_tx_2"; exon_id "chr2_120513205_120513282_+"; exonnum "15"; txlen "3766";
chr2	ENSEMBL_gcm37	exon	120513205	120513282	0.0819570941503644	+	.	gene_id "ENSMUSG00000033705.18"; transcript_id "ENSMUSG00000033705.18_tx_20"; exon_id "chr2_120513205_120513282_+"; exonnum "15"; txlen "2788";
chr2	ENSEMBL_gcm37	exon	120513205	120513282	0.0819570941503644	+	.	gene_id "ENSMUSG00000033705.18"; transcript_id "ENSMUSG00000033705.18_tx_21"; exon_id "chr2_120513205_120513282_+"; exonnum "15"; txlen "2879";
chr2	ENSEMBL_gcm37	exon	120513205	120513282	0.07991756108658	+	.	gene_id "ENSMUSG00000033705.18"; transcript_id "ENSMUSG00000033705.18_tx_22"; exon_id "chr2_120513205_120513282_+"; exonnum "14"; txlen "15193";
chr2	ENSEMBL_gcm37	exon	120513205	120513282	0.0786755265419913	+	.	gene_id "ENSMUSG00000033705.18"; transcript_id "ENSMUSG00000033705.18_tx_23"; exon_id "chr2_120513205_120513282_+"; exonnum "14"; txlen "2050";
chr2	ENSEMBL_gcm37	exon	120513205	120513282	0.0786755265419913	+	.	gene_id "ENSMUSG00000033705.18"; transcript_id "ENSMUSG00000033705.18_tx_24"; exon_id "chr2_120513205_120513282_+"; exonnum "14"; txlen "2177";
chr2	ENSEMBL_gcm37	exon	120513205	120513282	0.0765766057584601	+	.	gene_id "ENSMUSG00000033705.18"; transcript_id "ENSMUSG00000033705.18_tx_25"; exon_id "chr2_120513205_120513282_+"; exonnum "15"; txlen "2083";
chr2	ENSEMBL_gcm37	exon	120513205	120513282	0.0765766057584601	+	.	gene_id "ENSMUSG00000033705.18"; transcript_id "ENSMUSG00000033705.18_tx_26"; exon_id "chr2_120513205_120513282_+"; exonnum "15"; txlen "2210";
chr2	ENSEMBL_gcm37	exon	120513205	120513282	0.0685259125979566	+	.	gene_id "ENSMUSG00000033705.18"; transcript_id "ENSMUSG00000033705.18_tx_27"; exon_id "chr2_120513205_120513282_+"; exonnum "6"; txlen "2115";
chr2	ENSEMBL_gcm37	exon	120513205	120513282	0.0685259125979566	+	.	gene_id "ENSMUSG00000033705.18"; transcript_id "ENSMUSG00000033705.18_tx_28"; exon_id "chr2_120513205_120513282_+"; exonnum "6"; txlen "2206";
chr2	ENSEMBL_gcm37	exon	120513205	120513282	0.059372326728247	+	.	gene_id "ENSMUSG00000033705.18"; transcript_id "ENSMUSG00000033705.18_tx_33"; exon_id "chr2_120513205_120513282_+"; exonnum "15"; txlen "2597";
chr2	ENSEMBL_gcm37	exon	120513205	120513282	0.059372326728247	+	.	gene_id "ENSMUSG00000033705.18"; transcript_id "ENSMUSG00000033705.18_tx_34"; exon_id "chr2_120513205_120513282_+"; exonnum "15"; txlen "2688";
chr2	ENSEMBL_gcm37	exon	120513205	120513282	0.0558647364104711	+	.	gene_id "ENSMUSG00000033705.18"; transcript_id "ENSMUSG00000033705.18_tx_35"; exon_id "chr2_120513205_120513282_+"; exonnum "14"; txlen "15284";
chr2	ENSEMBL_gcm37	exon	120513205	120513282	0.0502861482982765	+	.	gene_id "ENSMUSG00000033705.18"; transcript_id "ENSMUSG00000033705.18_tx_36"; exon_id "chr2_120513205_120513282_+"; exonnum "3"; txlen "1722";
chr2	ENSEMBL_gcm37	exon	120513205	120513282	0.0502861482982765	+	.	gene_id "ENSMUSG00000033705.18"; transcript_id "ENSMUSG00000033705.18_tx_37"; exon_id "chr2_120513205_120513282_+"; exonnum "3"; txlen "1190";
chr2	ENSEMBL_gcm37	exon	120513205	120513282	0.0465046746124347	+	.	gene_id "ENSMUSG00000033705.18"; transcript_id "ENSMUSG00000033705.18_tx_41"; exon_id "chr2_120513205_120513282_+"; exonnum "14"; txlen "16468";
chr2	ENSEMBL_gcm37	exon	120513205	120513282	0.043220887998212	+	.	gene_id "ENSMUSG00000033705.18"; transcript_id "ENSMUSG00000033705.18_tx_44"; exon_id "chr2_120513205_120513282_+"; exonnum "13"; txlen "12981";
chr2	ENSEMBL_gcm37	exon	120513205	120513282	0.0408949524384298	+	.	gene_id "ENSMUSG00000033705.18"; transcript_id "ENSMUSG00000033705.18_tx_45"; exon_id "chr2_120513205_120513282_+"; exonnum "14"; txlen "2141";
chr2	ENSEMBL_gcm37	exon	120513205	120513282	0.0408949524384298	+	.	gene_id "ENSMUSG00000033705.18"; transcript_id "ENSMUSG00000033705.18_tx_46"; exon_id "chr2_120513205_120513282_+"; exonnum "14"; txlen "2268";
chr2	ENSEMBL_gcm37	exon	120513205	120513282	0.0408949524384298	+	.	gene_id "ENSMUSG00000033705.18"; transcript_id "ENSMUSG00000033705.18_tx_47"; exon_id "chr2_120513205_120513282_+"; exonnum "15"; txlen "2174";
chr2	ENSEMBL_gcm37	exon	120513205	120513282	0.0408949524384298	+	.	gene_id "ENSMUSG00000033705.18"; transcript_id "ENSMUSG00000033705.18_tx_48"; exon_id "chr2_120513205_120513282_+"; exonnum "15"; txlen "2301";
chr2	ENSEMBL_gcm37	exon	120513205	120513282	0.0403608323785962	+	.	gene_id "ENSMUSG00000033705.18"; transcript_id "ENSMUSG00000033705.18_tx_49"; exon_id "chr2_120513205_120513282_+"; exonnum "15"; txlen "2492";
chr2	ENSEMBL_gcm37	exon	120513205	120513282	0.370110932023205	+	.	gene_id "ENSMUSG00000033705.18"; transcript_id "ENSMUSG00000033705.18_tx_5"; exon_id "chr2_120513205_120513282_+"; exonnum "14"; txlen "2118";
chr2	ENSEMBL_gcm37	exon	120513205	120513282	0.0403608323785962	+	.	gene_id "ENSMUSG00000033705.18"; transcript_id "ENSMUSG00000033705.18_tx_50"; exon_id "chr2_120513205_120513282_+"; exonnum "15"; txlen "2583";
chr2	ENSEMBL_gcm37	exon	120513205	120513282	0.0363209024605114	+	.	gene_id "ENSMUSG00000033705.18"; transcript_id "ENSMUSG00000033705.18_tx_52"; exon_id "chr2_120513205_120513282_+"; exonnum "14"; txlen "15090";
chr2	ENSEMBL_gcm37	exon	120513205	120513282	0.0343226804492208	+	.	gene_id "ENSMUSG00000033705.18"; transcript_id "ENSMUSG00000033705.18_tx_55"; exon_id "chr2_120513205_120513282_+"; exonnum "14"; txlen "16418";
chr2	ENSEMBL_gcm37	exon	120513205	120513282	0.0342505873454439	+	.	gene_id "ENSMUSG00000033705.18"; transcript_id "ENSMUSG00000033705.18_tx_56"; exon_id "chr2_120513205_120513282_+"; exonnum "14"; txlen "15179";
chr2	ENSEMBL_gcm37	exon	120513205	120513282	0.0342505873454439	+	.	gene_id "ENSMUSG00000033705.18"; transcript_id "ENSMUSG00000033705.18_tx_57"; exon_id "chr2_120513205_120513282_+"; exonnum "14"; txlen "15270";
chr2	ENSEMBL_gcm37	exon	120513205	120513282	0.0342505873454439	+	.	gene_id "ENSMUSG00000033705.18"; transcript_id "ENSMUSG00000033705.18_tx_58"; exon_id "chr2_120513205_120513282_+"; exonnum "14"; txlen "15320";
chr2	ENSEMBL_gcm37	exon	120513205	120513282	0.0342505873454439	+	.	gene_id "ENSMUSG00000033705.18"; transcript_id "ENSMUSG00000033705.18_tx_59"; exon_id "chr2_120513205_120513282_+"; exonnum "14"; txlen "15411";
chr2	ENSEMBL_gcm37	exon	120513205	120513282	0.347523974065206	+	.	gene_id "ENSMUSG00000033705.18"; transcript_id "ENSMUSG00000033705.18_tx_6"; exon_id "chr2_120513205_120513282_+"; exonnum "14"; txlen "2245";
chr2	ENSEMBL_gcm37	exon	120513205	120513282	0.0341049486858513	+	.	gene_id "ENSMUSG00000033705.18"; transcript_id "ENSMUSG00000033705.18_tx_60"; exon_id "chr2_120513205_120513282_+"; exonnum "11"; txlen "2380";
chr2	ENSEMBL_gcm37	exon	120513205	120513282	0.0331367232028463	+	.	gene_id "ENSMUSG00000033705.18"; transcript_id "ENSMUSG00000033705.18_tx_61"; exon_id "chr2_120513205_120513282_+"; exonnum "14"; txlen "16559";
chr2	ENSEMBL_gcm37	exon	120513205	120513282	0.0305506782186213	+	.	gene_id "ENSMUSG00000033705.18"; transcript_id "ENSMUSG00000033705.18_tx_65"; exon_id "chr2_120513205_120513282_+"; exonnum "15"; txlen "15085";
chr2	ENSEMBL_gcm37	exon	120513205	120513282	0.0305506782186213	+	.	gene_id "ENSMUSG00000033705.18"; transcript_id "ENSMUSG00000033705.18_tx_66"; exon_id "chr2_120513205_120513282_+"; exonnum "15"; txlen "15176";
chr2	ENSEMBL_gcm37	exon	120513205	120513282	0.0305506782186213	+	.	gene_id "ENSMUSG00000033705.18"; transcript_id "ENSMUSG00000033705.18_tx_67"; exon_id "chr2_120513205_120513282_+"; exonnum "15"; txlen "15226";
chr2	ENSEMBL_gcm37	exon	120513205	120513282	0.0305506782186213	+	.	gene_id "ENSMUSG00000033705.18"; transcript_id "ENSMUSG00000033705.18_tx_68"; exon_id "chr2_120513205_120513282_+"; exonnum "15"; txlen "15212";
chr2	ENSEMBL_gcm37	exon	120513205	120513282	0.0305506782186213	+	.	gene_id "ENSMUSG00000033705.18"; transcript_id "ENSMUSG00000033705.18_tx_69"; exon_id "chr2_120513205_120513282_+"; exonnum "15"; txlen "15317";
chr2	ENSEMBL_gcm37	exon	120513205	120513282	0.231725571763113	+	.	gene_id "ENSMUSG00000033705.18"; transcript_id "ENSMUSG00000033705.18_tx_7"; exon_id "chr2_120513205_120513282_+"; exonnum "14"; txlen "14949";
chr2	ENSEMBL_gcm37	exon	120513205	120513282	0.0305506782186213	+	.	gene_id "ENSMUSG00000033705.18"; transcript_id "ENSMUSG00000033705.18_tx_70"; exon_id "chr2_120513205_120513282_+"; exonnum "15"; txlen "15303";
chr2	ENSEMBL_gcm37	exon	120513205	120513282	0.0305506782186213	+	.	gene_id "ENSMUSG00000033705.18"; transcript_id "ENSMUSG00000033705.18_tx_71"; exon_id "chr2_120513205_120513282_+"; exonnum "15"; txlen "15353";
chr2	ENSEMBL_gcm37	exon	120513205	120513282	0.0305506782186213	+	.	gene_id "ENSMUSG00000033705.18"; transcript_id "ENSMUSG00000033705.18_tx_72"; exon_id "chr2_120513205_120513282_+"; exonnum "15"; txlen "15444";
chr2	ENSEMBL_gcm37	exon	120513205	120513282	0.0301233140579141	+	.	gene_id "ENSMUSG00000033705.18"; transcript_id "ENSMUSG00000033705.18_tx_75"; exon_id "chr2_120513205_120513282_+"; exonnum "14"; txlen "14861";
chr2	ENSEMBL_gcm37	exon	120513205	120513282	0.0301233140579141	+	.	gene_id "ENSMUSG00000033705.18"; transcript_id "ENSMUSG00000033705.18_tx_76"; exon_id "chr2_120513205_120513282_+"; exonnum "14"; txlen "14952";
chr2	ENSEMBL_gcm37	exon	120513205	120513282	0.0240409895129168	+	.	gene_id "ENSMUSG00000033705.18"; transcript_id "ENSMUSG00000033705.18_tx_79"; exon_id "chr2_120513205_120513282_+"; exonnum "14"; txlen "16595";
chr2	ENSEMBL_gcm37	exon	120513205	120513282	0.0215844218840172	+	.	gene_id "ENSMUSG00000033705.18"; transcript_id "ENSMUSG00000033705.18_tx_84"; exon_id "chr2_120513205_120513282_+"; exonnum "14"; txlen "16227";
chr2	ENSEMBL_gcm37	exon	120513205	120513282	0.0213456215457161	+	.	gene_id "ENSMUSG00000033705.18"; transcript_id "ENSMUSG00000033705.18_tx_85"; exon_id "chr2_120513205_120513282_+"; exonnum "15"; txlen "2990";
chr2	ENSEMBL_gcm37	exon	120513205	120513282	0.0213456215457161	+	.	gene_id "ENSMUSG00000033705.18"; transcript_id "ENSMUSG00000033705.18_tx_86"; exon_id "chr2_120513205_120513282_+"; exonnum "15"; txlen "2458";
chr2	ENSEMBL_gcm37	exon	120513205	120513282	0.0213456215457161	+	.	gene_id "ENSMUSG00000033705.18"; transcript_id "ENSMUSG00000033705.18_tx_87"; exon_id "chr2_120513205_120513282_+"; exonnum "15"; txlen "3117";
chr2	ENSEMBL_gcm37	exon	120513205	120513282	0.0213456215457161	+	.	gene_id "ENSMUSG00000033705.18"; transcript_id "ENSMUSG00000033705.18_tx_88"; exon_id "chr2_120513205_120513282_+"; exonnum "15"; txlen "2585";
chr2	ENSEMBL_gcm37	exon	120513205	120513282	0.21219381493474	+	.	gene_id "ENSMUSG00000033705.18"; transcript_id "ENSMUSG00000033705.18_tx_9"; exon_id "chr2_120513205_120513282_+"; exonnum "14"; txlen "2336";
chr2	ENSEMBL_gcm37	exon	120513205	120513282	0.0203984646376426	+	.	gene_id "ENSMUSG00000033705.18"; transcript_id "ENSMUSG00000033705.18_tx_94"; exon_id "chr2_120513205_120513282_+"; exonnum "14"; txlen "15002";
chr2	ENSEMBL_gcm37	exon	120513205	120513282	0.0203984646376426	+	.	gene_id "ENSMUSG00000033705.18"; transcript_id "ENSMUSG00000033705.18_tx_95"; exon_id "chr2_120513205_120513282_+"; exonnum "14"; txlen "16277";
chr2	ENSEMBL_gcm37	exon	120513205	120513282	0.0203984646376426	+	.	gene_id "ENSMUSG00000033705.18"; transcript_id "ENSMUSG00000033705.18_tx_96"; exon_id "chr2_120513205_120513282_+"; exonnum "14"; txlen "15093";
chr2	ENSEMBL_gcm37	exon	120513205	120513282	0.0203984646376426	+	.	gene_id "ENSMUSG00000033705.18"; transcript_id "ENSMUSG00000033705.18_tx_97"; exon_id "chr2_120513205_120513282_+"; exonnum "14"; txlen "16368";
chr2	HAVANA	exon	120514154	120514225	0	+	.	gene_id "ENSMUSG00000033705.18"; transcript_id "ENSMUST00000140843.9"; gene_type "protein_coding"; gene_name "Stard9"; transcript_type "nonsense_mediated_decay"; transcript_name "Stard9-203"; exon_number 15; exon_id "ENSMUSE00001437951.2"; level 2; protein_id "ENSMUSP00000117178.3"; transcript_support_level "5"; mgi_id "MGI:3045258"; tag "inferred_exon_combination"; tag "RNA_Seq_supported_partial"; havana_gene "OTTMUSG00000015627.1"; havana_transcript "OTTMUST00000172377.1";
chr2	HAVANA	CDS	120514154	120514225	0	+	0	gene_id "ENSMUSG00000033705.18"; transcript_id "ENSMUST00000140843.9"; gene_type "protein_coding"; gene_name "Stard9"; transcript_type "nonsense_mediated_decay"; transcript_name "Stard9-203"; exon_number 15; exon_id "ENSMUSE00001437951.2"; level 2; protein_id "ENSMUSP00000117178.3"; transcript_support_level "5"; mgi_id "MGI:3045258"; tag "inferred_exon_combination"; tag "RNA_Seq_supported_partial"; havana_gene "OTTMUSG00000015627.1"; havana_transcript "OTTMUST00000172377.1";
chr2	ENSEMBL_gcm37	exon	120514154	120514225	0.0188440639648586	+	.	gene_id "ENSMUSG00000033705.18"; transcript_id "ENSMUSG00000033705.18_tx_107"; exon_id "chr2_120514154_120514225_+"; exonnum "16"; txlen "12631";
chr2	ENSEMBL_gcm37	exon	120514154	120514225	0.197926710852511	+	.	gene_id "ENSMUSG00000033705.18"; transcript_id "ENSMUSG00000033705.18_tx_11"; exon_id "chr2_120514154_120514225_+"; exonnum "15"; txlen "12536";
chr2	ENSEMBL_gcm37	exon	120514154	120514225	0.017240694325386	+	.	gene_id "ENSMUSG00000033705.18"; transcript_id "ENSMUSG00000033705.18_tx_110"; exon_id "chr2_120514154_120514225_+"; exonnum "14"; txlen "2085";
chr2	ENSEMBL_gcm37	exon	120514154	120514225	0.017240694325386	+	.	gene_id "ENSMUSG00000033705.18"; transcript_id "ENSMUSG00000033705.18_tx_112"; exon_id "chr2_120514154_120514225_+"; exonnum "14"; txlen "2212";
chr2	ENSEMBL_gcm37	exon	120514154	120514225	0.017240694325386	+	.	gene_id "ENSMUSG00000033705.18"; transcript_id "ENSMUSG00000033705.18_tx_113"; exon_id "chr2_120514154_120514225_+"; exonnum "15"; txlen "2957";
chr2	ENSEMBL_gcm37	exon	120514154	120514225	0.017240694325386	+	.	gene_id "ENSMUSG00000033705.18"; transcript_id "ENSMUSG00000033705.18_tx_114"; exon_id "chr2_120514154_120514225_+"; exonnum "15"; txlen "2425";
chr2	ENSEMBL_gcm37	exon	120514154	120514225	0.017240694325386	+	.	gene_id "ENSMUSG00000033705.18"; transcript_id "ENSMUSG00000033705.18_tx_115"; exon_id "chr2_120514154_120514225_+"; exonnum "15"; txlen "3084";
chr2	ENSEMBL_gcm37	exon	120514154	120514225	0.017240694325386	+	.	gene_id "ENSMUSG00000033705.18"; transcript_id "ENSMUSG00000033705.18_tx_116"; exon_id "chr2_120514154_120514225_+"; exonnum "15"; txlen "2552";
chr2	ENSEMBL_gcm37	exon	120514154	120514225	0.0172349745164701	+	.	gene_id "ENSMUSG00000033705.18"; transcript_id "ENSMUSG00000033705.18_tx_117"; exon_id "chr2_120514154_120514225_+"; exonnum "12"; txlen "2507";
chr2	ENSEMBL_gcm37	exon	120514154	120514225	0.135193524901623	+	.	gene_id "ENSMUSG00000033705.18"; transcript_id "ENSMUSG00000033705.18_tx_13"; exon_id "chr2_120514154_120514225_+"; exonnum "15"; txlen "15052";
chr2	ENSEMBL_gcm37	exon	120514154	120514225	0.0130455297101203	+	.	gene_id "ENSMUSG00000033705.18"; transcript_id "ENSMUSG00000033705.18_tx_137"; exon_id "chr2_120514154_120514225_+"; exonnum "15"; txlen "14758";
chr2	ENSEMBL_gcm37	exon	120514154	120514225	0.0130455297101203	+	.	gene_id "ENSMUSG00000033705.18"; transcript_id "ENSMUSG00000033705.18_tx_138"; exon_id "chr2_120514154_120514225_+"; exonnum "15"; txlen "14849";
chr2	ENSEMBL_gcm37	exon	120514154	120514225	0.0130455297101203	+	.	gene_id "ENSMUSG00000033705.18"; transcript_id "ENSMUSG00000033705.18_tx_139"; exon_id "chr2_120514154_120514225_+"; exonnum "15"; txlen "14899";
chr2	ENSEMBL_gcm37	exon	120514154	120514225	0.119913122865121	+	.	gene_id "ENSMUSG00000033705.18"; transcript_id "ENSMUSG00000033705.18_tx_14"; exon_id "chr2_120514154_120514225_+"; exonnum "4"; txlen "1063";
chr2	ENSEMBL_gcm37	exon	120514154	120514225	0.0130455297101203	+	.	gene_id "ENSMUSG00000033705.18"; transcript_id "ENSMUSG00000033705.18_tx_140"; exon_id "chr2_120514154_120514225_+"; exonnum "15"; txlen "15040";
chr2	ENSEMBL_gcm37	exon	120514154	120514225	0.0130455297101203	+	.	gene_id "ENSMUSG00000033705.18"; transcript_id "ENSMUSG00000033705.18_tx_141"; exon_id "chr2_120514154_120514225_+"; exonnum "15"; txlen "14990";
chr2	ENSEMBL_gcm37	exon	120514154	120514225	0.0130455297101203	+	.	gene_id "ENSMUSG00000033705.18"; transcript_id "ENSMUSG00000033705.18_tx_142"; exon_id "chr2_120514154_120514225_+"; exonnum "15"; txlen "15181";
chr2	ENSEMBL_gcm37	exon	120514154	120514225	0.0127382585652037	+	.	gene_id "ENSMUSG00000033705.18"; transcript_id "ENSMUSG00000033705.18_tx_143"; exon_id "chr2_120514154_120514225_+"; exonnum "16"; txlen "16360";
chr2	ENSEMBL_gcm37	exon	120514154	120514225	0.0127382585652037	+	.	gene_id "ENSMUSG00000033705.18"; transcript_id "ENSMUSG00000033705.18_tx_144"; exon_id "chr2_120514154_120514225_+"; exonnum "15"; txlen "16545";
chr2	ENSEMBL_gcm37	exon	120514154	120514225	0.0127382585652037	+	.	gene_id "ENSMUSG00000033705.18"; transcript_id "ENSMUSG00000033705.18_tx_145"; exon_id "chr2_120514154_120514225_+"; exonnum "16"; txlen "16451";
chr2	ENSEMBL_gcm37	exon	120514154	120514225	0.0127382585652037	+	.	gene_id "ENSMUSG00000033705.18"; transcript_id "ENSMUSG00000033705.18_tx_146"; exon_id "chr2_120514154_120514225_+"; exonnum "16"; txlen "16501";
chr2	ENSEMBL_gcm37	exon	120514154	120514225	0.0127382585652037	+	.	gene_id "ENSMUSG00000033705.18"; transcript_id "ENSMUSG00000033705.18_tx_147"; exon_id "chr2_120514154_120514225_+"; exonnum "16"; txlen "16487";
chr2	ENSEMBL_gcm37	exon	120514154	120514225	0.0127382585652037	+	.	gene_id "ENSMUSG00000033705.18"; transcript_id "ENSMUSG00000033705.18_tx_148"; exon_id "chr2_120514154_120514225_+"; exonnum "15"; txlen "16686";
chr2	ENSEMBL_gcm37	exon	120514154	120514225	0.0127382585652037	+	.	gene_id "ENSMUSG00000033705.18"; transcript_id "ENSMUSG00000033705.18_tx_149"; exon_id "chr2_120514154_120514225_+"; exonnum "16"; txlen "16719";
chr2	ENSEMBL_gcm37	exon	120514154	120514225	0.102550405698332	+	.	gene_id "ENSMUSG00000033705.18"; transcript_id "ENSMUSG00000033705.18_tx_15"; exon_id "chr2_120514154_120514225_+"; exonnum "15"; txlen "15143";
chr2	ENSEMBL_gcm37	exon	120514154	120514225	0.0873739237966576	+	.	gene_id "ENSMUSG00000033705.18"; transcript_id "ENSMUSG00000033705.18_tx_17"; exon_id "chr2_120514154_120514225_+"; exonnum "14"; txlen "2751";
chr2	ENSEMBL_gcm37	exon	120514154	120514225	0.0873739237966576	+	.	gene_id "ENSMUSG00000033705.18"; transcript_id "ENSMUSG00000033705.18_tx_18"; exon_id "chr2_120514154_120514225_+"; exonnum "14"; txlen "2128";
chr2	ENSEMBL_gcm37	exon	120514154	120514225	0.0873739237966576	+	.	gene_id "ENSMUSG00000033705.18"; transcript_id "ENSMUSG00000033705.18_tx_19"; exon_id "chr2_120514154_120514225_+"; exonnum "14"; txlen "2219";
chr2	ENSEMBL_gcm37	exon	120514154	120514225	0.672249053842599	+	.	gene_id "ENSMUSG00000033705.18"; transcript_id "ENSMUSG00000033705.18_tx_2"; exon_id "chr2_120514154_120514225_+"; exonnum "16"; txlen "3766";
chr2	ENSEMBL_gcm37	exon	120514154	120514225	0.0819570941503644	+	.	gene_id "ENSMUSG00000033705.18"; transcript_id "ENSMUSG00000033705.18_tx_20"; exon_id "chr2_120514154_120514225_+"; exonnum "16"; txlen "2788";
chr2	ENSEMBL_gcm37	exon	120514154	120514225	0.0819570941503644	+	.	gene_id "ENSMUSG00000033705.18"; transcript_id "ENSMUSG00000033705.18_tx_21"; exon_id "chr2_120514154_120514225_+"; exonnum "16"; txlen "2879";
chr2	ENSEMBL_gcm37	exon	120514154	120514225	0.07991756108658	+	.	gene_id "ENSMUSG00000033705.18"; transcript_id "ENSMUSG00000033705.18_tx_22"; exon_id "chr2_120514154_120514225_+"; exonnum "15"; txlen "15193";
chr2	ENSEMBL_gcm37	exon	120514154	120514225	0.0786755265419913	+	.	gene_id "ENSMUSG00000033705.18"; transcript_id "ENSMUSG00000033705.18_tx_23"; exon_id "chr2_120514154_120514225_+"; exonnum "15"; txlen "2050";
chr2	ENSEMBL_gcm37	exon	120514154	120514225	0.0786755265419913	+	.	gene_id "ENSMUSG00000033705.18"; transcript_id "ENSMUSG00000033705.18_tx_24"; exon_id "chr2_120514154_120514225_+"; exonnum "15"; txlen "2177";
chr2	ENSEMBL_gcm37	exon	120514154	120514225	0.0765766057584601	+	.	gene_id "ENSMUSG00000033705.18"; transcript_id "ENSMUSG00000033705.18_tx_25"; exon_id "chr2_120514154_120514225_+"; exonnum "16"; txlen "2083";
chr2	ENSEMBL_gcm37	exon	120514154	120514225	0.0765766057584601	+	.	gene_id "ENSMUSG00000033705.18"; transcript_id "ENSMUSG00000033705.18_tx_26"; exon_id "chr2_120514154_120514225_+"; exonnum "16"; txlen "2210";
chr2	ENSEMBL_gcm37	exon	120514154	120514225	0.0685259125979566	+	.	gene_id "ENSMUSG00000033705.18"; transcript_id "ENSMUSG00000033705.18_tx_27"; exon_id "chr2_120514154_120514225_+"; exonnum "7"; txlen "2115";
chr2	ENSEMBL_gcm37	exon	120514154	120514225	0.0685259125979566	+	.	gene_id "ENSMUSG00000033705.18"; transcript_id "ENSMUSG00000033705.18_tx_28"; exon_id "chr2_120514154_120514225_+"; exonnum "7"; txlen "2206";
chr2	ENSEMBL_gcm37	exon	120514154	120514225	0.059372326728247	+	.	gene_id "ENSMUSG00000033705.18"; transcript_id "ENSMUSG00000033705.18_tx_33"; exon_id "chr2_120514154_120514225_+"; exonnum "16"; txlen "2597";
chr2	ENSEMBL_gcm37	exon	120514154	120514225	0.059372326728247	+	.	gene_id "ENSMUSG00000033705.18"; transcript_id "ENSMUSG00000033705.18_tx_34"; exon_id "chr2_120514154_120514225_+"; exonnum "16"; txlen "2688";
chr2	ENSEMBL_gcm37	exon	120514154	120514225	0.0558647364104711	+	.	gene_id "ENSMUSG00000033705.18"; transcript_id "ENSMUSG00000033705.18_tx_35"; exon_id "chr2_120514154_120514225_+"; exonnum "15"; txlen "15284";
chr2	ENSEMBL_gcm37	exon	120514154	120514225	0.0502861482982765	+	.	gene_id "ENSMUSG00000033705.18"; transcript_id "ENSMUSG00000033705.18_tx_36"; exon_id "chr2_120514154_120514225_+"; exonnum "4"; txlen "1722";
chr2	ENSEMBL_gcm37	exon	120514154	120514225	0.0502861482982765	+	.	gene_id "ENSMUSG00000033705.18"; transcript_id "ENSMUSG00000033705.18_tx_37"; exon_id "chr2_120514154_120514225_+"; exonnum "4"; txlen "1190";
chr2	ENSEMBL_gcm37	exon	120514154	120514225	0.0465046746124347	+	.	gene_id "ENSMUSG00000033705.18"; transcript_id "ENSMUSG00000033705.18_tx_41"; exon_id "chr2_120514154_120514225_+"; exonnum "15"; txlen "16468";
chr2	ENSEMBL_gcm37	exon	120514154	120514225	0.043220887998212	+	.	gene_id "ENSMUSG00000033705.18"; transcript_id "ENSMUSG00000033705.18_tx_44"; exon_id "chr2_120514154_120514225_+"; exonnum "14"; txlen "12981";
chr2	ENSEMBL_gcm37	exon	120514154	120514225	0.0408949524384298	+	.	gene_id "ENSMUSG00000033705.18"; transcript_id "ENSMUSG00000033705.18_tx_45"; exon_id "chr2_120514154_120514225_+"; exonnum "15"; txlen "2141";
chr2	ENSEMBL_gcm37	exon	120514154	120514225	0.0408949524384298	+	.	gene_id "ENSMUSG00000033705.18"; transcript_id "ENSMUSG00000033705.18_tx_46"; exon_id "chr2_120514154_120514225_+"; exonnum "15"; txlen "2268";
chr2	ENSEMBL_gcm37	exon	120514154	120514225	0.0408949524384298	+	.	gene_id "ENSMUSG00000033705.18"; transcript_id "ENSMUSG00000033705.18_tx_47"; exon_id "chr2_120514154_120514225_+"; exonnum "16"; txlen "2174";
chr2	ENSEMBL_gcm37	exon	120514154	120514225	0.0408949524384298	+	.	gene_id "ENSMUSG00000033705.18"; transcript_id "ENSMUSG00000033705.18_tx_48"; exon_id "chr2_120514154_120514225_+"; exonnum "16"; txlen "2301";
chr2	ENSEMBL_gcm37	exon	120514154	120514225	0.0403608323785962	+	.	gene_id "ENSMUSG00000033705.18"; transcript_id "ENSMUSG00000033705.18_tx_49"; exon_id "chr2_120514154_120514225_+"; exonnum "16"; txlen "2492";
chr2	ENSEMBL_gcm37	exon	120514154	120514225	0.370110932023205	+	.	gene_id "ENSMUSG00000033705.18"; transcript_id "ENSMUSG00000033705.18_tx_5"; exon_id "chr2_120514154_120514225_+"; exonnum "15"; txlen "2118";
chr2	ENSEMBL_gcm37	exon	120514154	120514225	0.0403608323785962	+	.	gene_id "ENSMUSG00000033705.18"; transcript_id "ENSMUSG00000033705.18_tx_50"; exon_id "chr2_120514154_120514225_+"; exonnum "16"; txlen "2583";
chr2	ENSEMBL_gcm37	exon	120514154	120514225	0.0363209024605114	+	.	gene_id "ENSMUSG00000033705.18"; transcript_id "ENSMUSG00000033705.18_tx_52"; exon_id "chr2_120514154_120514225_+"; exonnum "15"; txlen "15090";
chr2	ENSEMBL_gcm37	exon	120514154	120514225	0.0343226804492208	+	.	gene_id "ENSMUSG00000033705.18"; transcript_id "ENSMUSG00000033705.18_tx_55"; exon_id "chr2_120514154_120514225_+"; exonnum "15"; txlen "16418";
chr2	ENSEMBL_gcm37	exon	120514154	120514225	0.0342505873454439	+	.	gene_id "ENSMUSG00000033705.18"; transcript_id "ENSMUSG00000033705.18_tx_56"; exon_id "chr2_120514154_120514225_+"; exonnum "15"; txlen "15179";
chr2	ENSEMBL_gcm37	exon	120514154	120514225	0.0342505873454439	+	.	gene_id "ENSMUSG00000033705.18"; transcript_id "ENSMUSG00000033705.18_tx_57"; exon_id "chr2_120514154_120514225_+"; exonnum "15"; txlen "15270";
chr2	ENSEMBL_gcm37	exon	120514154	120514225	0.0342505873454439	+	.	gene_id "ENSMUSG00000033705.18"; transcript_id "ENSMUSG00000033705.18_tx_58"; exon_id "chr2_120514154_120514225_+"; exonnum "15"; txlen "15320";
chr2	ENSEMBL_gcm37	exon	120514154	120514225	0.0342505873454439	+	.	gene_id "ENSMUSG00000033705.18"; transcript_id "ENSMUSG00000033705.18_tx_59"; exon_id "chr2_120514154_120514225_+"; exonnum "15"; txlen "15411";
chr2	ENSEMBL_gcm37	exon	120514154	120514225	0.347523974065206	+	.	gene_id "ENSMUSG00000033705.18"; transcript_id "ENSMUSG00000033705.18_tx_6"; exon_id "chr2_120514154_120514225_+"; exonnum "15"; txlen "2245";
chr2	ENSEMBL_gcm37	exon	120514154	120514225	0.0341049486858513	+	.	gene_id "ENSMUSG00000033705.18"; transcript_id "ENSMUSG00000033705.18_tx_60"; exon_id "chr2_120514154_120514225_+"; exonnum "12"; txlen "2380";
chr2	ENSEMBL_gcm37	exon	120514154	120514225	0.0331367232028463	+	.	gene_id "ENSMUSG00000033705.18"; transcript_id "ENSMUSG00000033705.18_tx_61"; exon_id "chr2_120514154_120514225_+"; exonnum "15"; txlen "16559";
chr2	ENSEMBL_gcm37	exon	120514154	120514225	0.0305506782186213	+	.	gene_id "ENSMUSG00000033705.18"; transcript_id "ENSMUSG00000033705.18_tx_65"; exon_id "chr2_120514154_120514225_+"; exonnum "16"; txlen "15085";
chr2	ENSEMBL_gcm37	exon	120514154	120514225	0.0305506782186213	+	.	gene_id "ENSMUSG00000033705.18"; transcript_id "ENSMUSG00000033705.18_tx_66"; exon_id "chr2_120514154_120514225_+"; exonnum "16"; txlen "15176";
chr2	ENSEMBL_gcm37	exon	120514154	120514225	0.0305506782186213	+	.	gene_id "ENSMUSG00000033705.18"; transcript_id "ENSMUSG00000033705.18_tx_67"; exon_id "chr2_120514154_120514225_+"; exonnum "16"; txlen "15226";
chr2	ENSEMBL_gcm37	exon	120514154	120514225	0.0305506782186213	+	.	gene_id "ENSMUSG00000033705.18"; transcript_id "ENSMUSG00000033705.18_tx_68"; exon_id "chr2_120514154_120514225_+"; exonnum "16"; txlen "15212";
chr2	ENSEMBL_gcm37	exon	120514154	120514225	0.0305506782186213	+	.	gene_id "ENSMUSG00000033705.18"; transcript_id "ENSMUSG00000033705.18_tx_69"; exon_id "chr2_120514154_120514225_+"; exonnum "16"; txlen "15317";
chr2	ENSEMBL_gcm37	exon	120514154	120514225	0.231725571763113	+	.	gene_id "ENSMUSG00000033705.18"; transcript_id "ENSMUSG00000033705.18_tx_7"; exon_id "chr2_120514154_120514225_+"; exonnum "15"; txlen "14949";
chr2	ENSEMBL_gcm37	exon	120514154	120514225	0.0305506782186213	+	.	gene_id "ENSMUSG00000033705.18"; transcript_id "ENSMUSG00000033705.18_tx_70"; exon_id "chr2_120514154_120514225_+"; exonnum "16"; txlen "15303";
chr2	ENSEMBL_gcm37	exon	120514154	120514225	0.0305506782186213	+	.	gene_id "ENSMUSG00000033705.18"; transcript_id "ENSMUSG00000033705.18_tx_71"; exon_id "chr2_120514154_120514225_+"; exonnum "16"; txlen "15353";
chr2	ENSEMBL_gcm37	exon	120514154	120514225	0.0305506782186213	+	.	gene_id "ENSMUSG00000033705.18"; transcript_id "ENSMUSG00000033705.18_tx_72"; exon_id "chr2_120514154_120514225_+"; exonnum "16"; txlen "15444";
chr2	ENSEMBL_gcm37	exon	120514154	120514225	0.0301233140579141	+	.	gene_id "ENSMUSG00000033705.18"; transcript_id "ENSMUSG00000033705.18_tx_75"; exon_id "chr2_120514154_120514225_+"; exonnum "15"; txlen "14861";
chr2	ENSEMBL_gcm37	exon	120514154	120514225	0.0301233140579141	+	.	gene_id "ENSMUSG00000033705.18"; transcript_id "ENSMUSG00000033705.18_tx_76"; exon_id "chr2_120514154_120514225_+"; exonnum "15"; txlen "14952";
chr2	ENSEMBL_gcm37	exon	120514154	120514225	0.0240409895129168	+	.	gene_id "ENSMUSG00000033705.18"; transcript_id "ENSMUSG00000033705.18_tx_79"; exon_id "chr2_120514154_120514225_+"; exonnum "15"; txlen "16595";
chr2	ENSEMBL_gcm37	exon	120514154	120514225	0.0215844218840172	+	.	gene_id "ENSMUSG00000033705.18"; transcript_id "ENSMUSG00000033705.18_tx_84"; exon_id "chr2_120514154_120514225_+"; exonnum "15"; txlen "16227";
chr2	ENSEMBL_gcm37	exon	120514154	120514225	0.0213456215457161	+	.	gene_id "ENSMUSG00000033705.18"; transcript_id "ENSMUSG00000033705.18_tx_85"; exon_id "chr2_120514154_120514225_+"; exonnum "16"; txlen "2990";
chr2	ENSEMBL_gcm37	exon	120514154	120514225	0.0213456215457161	+	.	gene_id "ENSMUSG00000033705.18"; transcript_id "ENSMUSG00000033705.18_tx_86"; exon_id "chr2_120514154_120514225_+"; exonnum "16"; txlen "2458";
chr2	ENSEMBL_gcm37	exon	120514154	120514225	0.0213456215457161	+	.	gene_id "ENSMUSG00000033705.18"; transcript_id "ENSMUSG00000033705.18_tx_87"; exon_id "chr2_120514154_120514225_+"; exonnum "16"; txlen "3117";
chr2	ENSEMBL_gcm37	exon	120514154	120514225	0.0213456215457161	+	.	gene_id "ENSMUSG00000033705.18"; transcript_id "ENSMUSG00000033705.18_tx_88"; exon_id "chr2_120514154_120514225_+"; exonnum "16"; txlen "2585";
chr2	ENSEMBL_gcm37	exon	120514154	120514225	0.21219381493474	+	.	gene_id "ENSMUSG00000033705.18"; transcript_id "ENSMUSG00000033705.18_tx_9"; exon_id "chr2_120514154_120514225_+"; exonnum "15"; txlen "2336";
chr2	ENSEMBL_gcm37	exon	120514154	120514225	0.0203984646376426	+	.	gene_id "ENSMUSG00000033705.18"; transcript_id "ENSMUSG00000033705.18_tx_94"; exon_id "chr2_120514154_120514225_+"; exonnum "15"; txlen "15002";
chr2	ENSEMBL_gcm37	exon	120514154	120514225	0.0203984646376426	+	.	gene_id "ENSMUSG00000033705.18"; transcript_id "ENSMUSG00000033705.18_tx_95"; exon_id "chr2_120514154_120514225_+"; exonnum "15"; txlen "16277";
chr2	ENSEMBL_gcm37	exon	120514154	120514225	0.0203984646376426	+	.	gene_id "ENSMUSG00000033705.18"; transcript_id "ENSMUSG00000033705.18_tx_96"; exon_id "chr2_120514154_120514225_+"; exonnum "15"; txlen "15093";
chr2	ENSEMBL_gcm37	exon	120514154	120514225	0.0203984646376426	+	.	gene_id "ENSMUSG00000033705.18"; transcript_id "ENSMUSG00000033705.18_tx_97"; exon_id "chr2_120514154_120514225_+"; exonnum "15"; txlen "16368";
chr2	HAVANA	CDS	120515073	120515096	0	+	0	gene_id "ENSMUSG00000033705.18"; transcript_id "ENSMUST00000140843.9"; gene_type "protein_coding"; gene_name "Stard9"; transcript_type "nonsense_mediated_decay"; transcript_name "Stard9-203"; exon_number 16; exon_id "ENSMUSE00001439732.2"; level 2; protein_id "ENSMUSP00000117178.3"; transcript_support_level "5"; mgi_id "MGI:3045258"; tag "inferred_exon_combination"; tag "RNA_Seq_supported_partial"; havana_gene "OTTMUSG00000015627.1"; havana_transcript "OTTMUST00000172377.1";
chr2	HAVANA	exon	120515073	120515199	0	+	.	gene_id "ENSMUSG00000033705.18"; transcript_id "ENSMUST00000140843.9"; gene_type "protein_coding"; gene_name "Stard9"; transcript_type "nonsense_mediated_decay"; transcript_name "Stard9-203"; exon_number 16; exon_id "ENSMUSE00001439732.2"; level 2; protein_id "ENSMUSP00000117178.3"; transcript_support_level "5"; mgi_id "MGI:3045258"; tag "inferred_exon_combination"; tag "RNA_Seq_supported_partial"; havana_gene "OTTMUSG00000015627.1"; havana_transcript "OTTMUST00000172377.1";
chr2	ENSEMBL_gcm37	exon	120515073	120515199	0.017240694325386	+	.	gene_id "ENSMUSG00000033705.18"; transcript_id "ENSMUSG00000033705.18_tx_112"; exon_id "chr2_120515073_120515199_+"; exonnum "15"; txlen "2212";
chr2	ENSEMBL_gcm37	exon	120515073	120515199	0.017240694325386	+	.	gene_id "ENSMUSG00000033705.18"; transcript_id "ENSMUSG00000033705.18_tx_115"; exon_id "chr2_120515073_120515199_+"; exonnum "16"; txlen "3084";
chr2	ENSEMBL_gcm37	exon	120515073	120515199	0.017240694325386	+	.	gene_id "ENSMUSG00000033705.18"; transcript_id "ENSMUSG00000033705.18_tx_116"; exon_id "chr2_120515073_120515199_+"; exonnum "16"; txlen "2552";
chr2	ENSEMBL_gcm37	exon	120515073	120515199	0.0172349745164701	+	.	gene_id "ENSMUSG00000033705.18"; transcript_id "ENSMUSG00000033705.18_tx_117"; exon_id "chr2_120515073_120515199_+"; exonnum "13"; txlen "2507";
chr2	ENSEMBL_gcm37	exon	120515073	120515199	0.0130455297101203	+	.	gene_id "ENSMUSG00000033705.18"; transcript_id "ENSMUSG00000033705.18_tx_131"; exon_id "chr2_120515073_120515199_+"; exonnum "1"; txlen "13461";
chr2	ENSEMBL_gcm37	exon	120515073	120515199	0.0130455297101203	+	.	gene_id "ENSMUSG00000033705.18"; transcript_id "ENSMUSG00000033705.18_tx_132"; exon_id "chr2_120515073_120515199_+"; exonnum "1"; txlen "13552";
chr2	ENSEMBL_gcm37	exon	120515073	120515199	0.0130455297101203	+	.	gene_id "ENSMUSG00000033705.18"; transcript_id "ENSMUSG00000033705.18_tx_133"; exon_id "chr2_120515073_120515199_+"; exonnum "1"; txlen "13602";
chr2	ENSEMBL_gcm37	exon	120515073	120515199	0.0130455297101203	+	.	gene_id "ENSMUSG00000033705.18"; transcript_id "ENSMUSG00000033705.18_tx_134"; exon_id "chr2_120515073_120515199_+"; exonnum "1"; txlen "13743";
chr2	ENSEMBL_gcm37	exon	120515073	120515199	0.0130455297101203	+	.	gene_id "ENSMUSG00000033705.18"; transcript_id "ENSMUSG00000033705.18_tx_135"; exon_id "chr2_120515073_120515199_+"; exonnum "1"; txlen "13693";
chr2	ENSEMBL_gcm37	exon	120515073	120515199	0.0130455297101203	+	.	gene_id "ENSMUSG00000033705.18"; transcript_id "ENSMUSG00000033705.18_tx_136"; exon_id "chr2_120515073_120515199_+"; exonnum "1"; txlen "13884";
chr2	ENSEMBL_gcm37	exon	120515073	120515199	0.0127382585652037	+	.	gene_id "ENSMUSG00000033705.18"; transcript_id "ENSMUSG00000033705.18_tx_144"; exon_id "chr2_120515073_120515199_+"; exonnum "16"; txlen "16545";
chr2	ENSEMBL_gcm37	exon	120515073	120515199	0.0127382585652037	+	.	gene_id "ENSMUSG00000033705.18"; transcript_id "ENSMUSG00000033705.18_tx_147"; exon_id "chr2_120515073_120515199_+"; exonnum "17"; txlen "16487";
chr2	ENSEMBL_gcm37	exon	120515073	120515199	0.0127382585652037	+	.	gene_id "ENSMUSG00000033705.18"; transcript_id "ENSMUSG00000033705.18_tx_148"; exon_id "chr2_120515073_120515199_+"; exonnum "16"; txlen "16686";
chr2	ENSEMBL_gcm37	exon	120515073	120515199	0.0127382585652037	+	.	gene_id "ENSMUSG00000033705.18"; transcript_id "ENSMUSG00000033705.18_tx_149"; exon_id "chr2_120515073_120515199_+"; exonnum "17"; txlen "16719";
chr2	ENSEMBL_gcm37	exon	120515073	120515199	0.0873739237966576	+	.	gene_id "ENSMUSG00000033705.18"; transcript_id "ENSMUSG00000033705.18_tx_17"; exon_id "chr2_120515073_120515199_+"; exonnum "15"; txlen "2751";
chr2	ENSEMBL_gcm37	exon	120515073	120515199	0.0873739237966576	+	.	gene_id "ENSMUSG00000033705.18"; transcript_id "ENSMUSG00000033705.18_tx_18"; exon_id "chr2_120515073_120515199_+"; exonnum "15"; txlen "2128";
chr2	ENSEMBL_gcm37	exon	120515073	120515199	0.0873739237966576	+	.	gene_id "ENSMUSG00000033705.18"; transcript_id "ENSMUSG00000033705.18_tx_19"; exon_id "chr2_120515073_120515199_+"; exonnum "15"; txlen "2219";
chr2	ENSEMBL_gcm37	exon	120515073	120515199	0.0786755265419913	+	.	gene_id "ENSMUSG00000033705.18"; transcript_id "ENSMUSG00000033705.18_tx_24"; exon_id "chr2_120515073_120515199_+"; exonnum "16"; txlen "2177";
chr2	ENSEMBL_gcm37	exon	120515073	120515199	0.0765766057584601	+	.	gene_id "ENSMUSG00000033705.18"; transcript_id "ENSMUSG00000033705.18_tx_26"; exon_id "chr2_120515073_120515199_+"; exonnum "17"; txlen "2210";
chr2	ENSEMBL_gcm37	exon	120515073	120515199	0.0685259125979566	+	.	gene_id "ENSMUSG00000033705.18"; transcript_id "ENSMUSG00000033705.18_tx_27"; exon_id "chr2_120515073_120515199_+"; exonnum "8"; txlen "2115";
chr2	ENSEMBL_gcm37	exon	120515073	120515199	0.0685259125979566	+	.	gene_id "ENSMUSG00000033705.18"; transcript_id "ENSMUSG00000033705.18_tx_28"; exon_id "chr2_120515073_120515199_+"; exonnum "8"; txlen "2206";
chr2	ENSEMBL_gcm37	exon	120515073	120515199	0.0502861482982765	+	.	gene_id "ENSMUSG00000033705.18"; transcript_id "ENSMUSG00000033705.18_tx_36"; exon_id "chr2_120515073_120515199_+"; exonnum "5"; txlen "1722";
chr2	ENSEMBL_gcm37	exon	120515073	120515199	0.0502861482982765	+	.	gene_id "ENSMUSG00000033705.18"; transcript_id "ENSMUSG00000033705.18_tx_37"; exon_id "chr2_120515073_120515199_+"; exonnum "5"; txlen "1190";
chr2	ENSEMBL_gcm37	exon	120515073	120515199	0.0408949524384298	+	.	gene_id "ENSMUSG00000033705.18"; transcript_id "ENSMUSG00000033705.18_tx_46"; exon_id "chr2_120515073_120515199_+"; exonnum "16"; txlen "2268";
chr2	ENSEMBL_gcm37	exon	120515073	120515199	0.0408949524384298	+	.	gene_id "ENSMUSG00000033705.18"; transcript_id "ENSMUSG00000033705.18_tx_48"; exon_id "chr2_120515073_120515199_+"; exonnum "17"; txlen "2301";
chr2	ENSEMBL_gcm37	exon	120515073	120515199	0.0342505873454439	+	.	gene_id "ENSMUSG00000033705.18"; transcript_id "ENSMUSG00000033705.18_tx_56"; exon_id "chr2_120515073_120515199_+"; exonnum "16"; txlen "15179";
chr2	ENSEMBL_gcm37	exon	120515073	120515199	0.0342505873454439	+	.	gene_id "ENSMUSG00000033705.18"; transcript_id "ENSMUSG00000033705.18_tx_57"; exon_id "chr2_120515073_120515199_+"; exonnum "16"; txlen "15270";
chr2	ENSEMBL_gcm37	exon	120515073	120515199	0.0342505873454439	+	.	gene_id "ENSMUSG00000033705.18"; transcript_id "ENSMUSG00000033705.18_tx_58"; exon_id "chr2_120515073_120515199_+"; exonnum "16"; txlen "15320";
chr2	ENSEMBL_gcm37	exon	120515073	120515199	0.0342505873454439	+	.	gene_id "ENSMUSG00000033705.18"; transcript_id "ENSMUSG00000033705.18_tx_59"; exon_id "chr2_120515073_120515199_+"; exonnum "16"; txlen "15411";
chr2	ENSEMBL_gcm37	exon	120515073	120515199	0.347523974065206	+	.	gene_id "ENSMUSG00000033705.18"; transcript_id "ENSMUSG00000033705.18_tx_6"; exon_id "chr2_120515073_120515199_+"; exonnum "16"; txlen "2245";
chr2	ENSEMBL_gcm37	exon	120515073	120515199	0.0305506782186213	+	.	gene_id "ENSMUSG00000033705.18"; transcript_id "ENSMUSG00000033705.18_tx_68"; exon_id "chr2_120515073_120515199_+"; exonnum "17"; txlen "15212";
chr2	ENSEMBL_gcm37	exon	120515073	120515199	0.0305506782186213	+	.	gene_id "ENSMUSG00000033705.18"; transcript_id "ENSMUSG00000033705.18_tx_70"; exon_id "chr2_120515073_120515199_+"; exonnum "17"; txlen "15303";
chr2	ENSEMBL_gcm37	exon	120515073	120515199	0.0305506782186213	+	.	gene_id "ENSMUSG00000033705.18"; transcript_id "ENSMUSG00000033705.18_tx_71"; exon_id "chr2_120515073_120515199_+"; exonnum "17"; txlen "15353";
chr2	ENSEMBL_gcm37	exon	120515073	120515199	0.0305506782186213	+	.	gene_id "ENSMUSG00000033705.18"; transcript_id "ENSMUSG00000033705.18_tx_72"; exon_id "chr2_120515073_120515199_+"; exonnum "17"; txlen "15444";
chr2	ENSEMBL_gcm37	exon	120515073	120515199	0.0301233140579141	+	.	gene_id "ENSMUSG00000033705.18"; transcript_id "ENSMUSG00000033705.18_tx_73"; exon_id "chr2_120515073_120515199_+"; exonnum "1"; txlen "13564";
chr2	ENSEMBL_gcm37	exon	120515073	120515199	0.0301233140579141	+	.	gene_id "ENSMUSG00000033705.18"; transcript_id "ENSMUSG00000033705.18_tx_74"; exon_id "chr2_120515073_120515199_+"; exonnum "1"; txlen "13655";
chr2	ENSEMBL_gcm37	exon	120515073	120515199	0.0240409895129168	+	.	gene_id "ENSMUSG00000033705.18"; transcript_id "ENSMUSG00000033705.18_tx_79"; exon_id "chr2_120515073_120515199_+"; exonnum "16"; txlen "16595";
chr2	ENSEMBL_gcm37	exon	120515073	120515199	0.0215844218840172	+	.	gene_id "ENSMUSG00000033705.18"; transcript_id "ENSMUSG00000033705.18_tx_82"; exon_id "chr2_120515073_120515199_+"; exonnum "1"; txlen "14930";
chr2	ENSEMBL_gcm37	exon	120515073	120515199	0.0213456215457161	+	.	gene_id "ENSMUSG00000033705.18"; transcript_id "ENSMUSG00000033705.18_tx_87"; exon_id "chr2_120515073_120515199_+"; exonnum "17"; txlen "3117";
chr2	ENSEMBL_gcm37	exon	120515073	120515199	0.0213456215457161	+	.	gene_id "ENSMUSG00000033705.18"; transcript_id "ENSMUSG00000033705.18_tx_88"; exon_id "chr2_120515073_120515199_+"; exonnum "17"; txlen "2585";
chr2	ENSEMBL_gcm37	exon	120515073	120515199	0.21219381493474	+	.	gene_id "ENSMUSG00000033705.18"; transcript_id "ENSMUSG00000033705.18_tx_9"; exon_id "chr2_120515073_120515199_+"; exonnum "16"; txlen "2336";
chr2	ENSEMBL_gcm37	exon	120515073	120515199	0.0203984646376426	+	.	gene_id "ENSMUSG00000033705.18"; transcript_id "ENSMUSG00000033705.18_tx_90"; exon_id "chr2_120515073_120515199_+"; exonnum "1"; txlen "13705";
chr2	ENSEMBL_gcm37	exon	120515073	120515199	0.0203984646376426	+	.	gene_id "ENSMUSG00000033705.18"; transcript_id "ENSMUSG00000033705.18_tx_91"; exon_id "chr2_120515073_120515199_+"; exonnum "1"; txlen "14980";
chr2	ENSEMBL_gcm37	exon	120515073	120515199	0.0203984646376426	+	.	gene_id "ENSMUSG00000033705.18"; transcript_id "ENSMUSG00000033705.18_tx_92"; exon_id "chr2_120515073_120515199_+"; exonnum "1"; txlen "13796";
chr2	ENSEMBL_gcm37	exon	120515073	120515199	0.0203984646376426	+	.	gene_id "ENSMUSG00000033705.18"; transcript_id "ENSMUSG00000033705.18_tx_93"; exon_id "chr2_120515073_120515199_+"; exonnum "1"; txlen "15071";
chr2	HAVANA	stop_codon	120515097	120515099	0	+	0	gene_id "ENSMUSG00000033705.18"; transcript_id "ENSMUST00000140843.9"; gene_type "protein_coding"; gene_name "Stard9"; transcript_type "nonsense_mediated_decay"; transcript_name "Stard9-203"; exon_number 16; exon_id "ENSMUSE00001439732.2"; level 2; protein_id "ENSMUSP00000117178.3"; transcript_support_level "5"; mgi_id "MGI:3045258"; tag "inferred_exon_combination"; tag "RNA_Seq_supported_partial"; havana_gene "OTTMUSG00000015627.1"; havana_transcript "OTTMUST00000172377.1";
chr2	HAVANA	UTR	120515097	120515199	0	+	.	gene_id "ENSMUSG00000033705.18"; transcript_id "ENSMUST00000140843.9"; gene_type "protein_coding"; gene_name "Stard9"; transcript_type "nonsense_mediated_decay"; transcript_name "Stard9-203"; exon_number 16; exon_id "ENSMUSE00001439732.2"; level 2; protein_id "ENSMUSP00000117178.3"; transcript_support_level "5"; mgi_id "MGI:3045258"; tag "inferred_exon_combination"; tag "RNA_Seq_supported_partial"; havana_gene "OTTMUSG00000015627.1"; havana_transcript "OTTMUST00000172377.1";
chr2	HAVANA	exon	120515337	120515516	0	+	.	gene_id "ENSMUSG00000033705.18"; transcript_id "ENSMUST00000180041.9"; gene_type "protein_coding"; gene_name "Stard9"; transcript_type "protein_coding"; transcript_name "Stard9-206"; exon_number 15; exon_id "ENSMUSE00000760940.2"; level 2; protein_id "ENSMUSP00000136055.2"; transcript_support_level "5"; mgi_id "MGI:3045258"; tag "inferred_exon_combination"; tag "RNA_Seq_supported_partial"; tag "basic"; tag "Ensembl_canonical"; tag "GENCODE_Primary"; tag "appris_principal_1"; havana_gene "OTTMUSG00000015627.1"; havana_transcript "OTTMUST00000037134.1";
chr2	HAVANA	CDS	120515337	120515516	0	+	0	gene_id "ENSMUSG00000033705.18"; transcript_id "ENSMUST00000180041.9"; gene_type "protein_coding"; gene_name "Stard9"; transcript_type "protein_coding"; transcript_name "Stard9-206"; exon_number 15; exon_id "ENSMUSE00000760940.2"; level 2; protein_id "ENSMUSP00000136055.2"; transcript_support_level "5"; mgi_id "MGI:3045258"; tag "inferred_exon_combination"; tag "RNA_Seq_supported_partial"; tag "basic"; tag "Ensembl_canonical"; tag "GENCODE_Primary"; tag "appris_principal_1"; havana_gene "OTTMUSG00000015627.1"; havana_transcript "OTTMUST00000037134.1";
chr2	HAVANA	exon	120515337	120515516	0	+	.	gene_id "ENSMUSG00000033705.18"; transcript_id "ENSMUST00000140843.9"; gene_type "protein_coding"; gene_name "Stard9"; transcript_type "nonsense_mediated_decay"; transcript_name "Stard9-203"; exon_number 17; exon_id "ENSMUSE00001436908.2"; level 2; protein_id "ENSMUSP00000117178.3"; transcript_support_level "5"; mgi_id "MGI:3045258"; tag "inferred_exon_combination"; tag "RNA_Seq_supported_partial"; havana_gene "OTTMUSG00000015627.1"; havana_transcript "OTTMUST00000172377.1";
chr2	HAVANA	UTR	120515337	120515516	0	+	.	gene_id "ENSMUSG00000033705.18"; transcript_id "ENSMUST00000140843.9"; gene_type "protein_coding"; gene_name "Stard9"; transcript_type "nonsense_mediated_decay"; transcript_name "Stard9-203"; exon_number 17; exon_id "ENSMUSE00001436908.2"; level 2; protein_id "ENSMUSP00000117178.3"; transcript_support_level "5"; mgi_id "MGI:3045258"; tag "inferred_exon_combination"; tag "RNA_Seq_supported_partial"; havana_gene "OTTMUSG00000015627.1"; havana_transcript "OTTMUST00000172377.1";
chr2	ENSEMBL_gcm37	exon	120515337	120515516	0.211463234143571	+	.	gene_id "ENSMUSG00000033705.18"; transcript_id "ENSMUSG00000033705.18_tx_10"; exon_id "chr2_120515337_120515516_+"; exonnum "15"; txlen "2046";
chr2	ENSEMBL_gcm37	exon	120515337	120515516	0.0188440639648586	+	.	gene_id "ENSMUSG00000033705.18"; transcript_id "ENSMUSG00000033705.18_tx_107"; exon_id "chr2_120515337_120515516_+"; exonnum "17"; txlen "12631";
chr2	ENSEMBL_gcm37	exon	120515337	120515516	0.197926710852511	+	.	gene_id "ENSMUSG00000033705.18"; transcript_id "ENSMUSG00000033705.18_tx_11"; exon_id "chr2_120515337_120515516_+"; exonnum "16"; txlen "12536";
chr2	ENSEMBL_gcm37	exon	120515337	120515516	0.017240694325386	+	.	gene_id "ENSMUSG00000033705.18"; transcript_id "ENSMUSG00000033705.18_tx_110"; exon_id "chr2_120515337_120515516_+"; exonnum "15"; txlen "2085";
chr2	ENSEMBL_gcm37	exon	120515337	120515516	0.017240694325386	+	.	gene_id "ENSMUSG00000033705.18"; transcript_id "ENSMUSG00000033705.18_tx_112"; exon_id "chr2_120515337_120515516_+"; exonnum "16"; txlen "2212";
chr2	ENSEMBL_gcm37	exon	120515337	120515516	0.017240694325386	+	.	gene_id "ENSMUSG00000033705.18"; transcript_id "ENSMUSG00000033705.18_tx_113"; exon_id "chr2_120515337_120515516_+"; exonnum "16"; txlen "2957";
chr2	ENSEMBL_gcm37	exon	120515337	120515516	0.017240694325386	+	.	gene_id "ENSMUSG00000033705.18"; transcript_id "ENSMUSG00000033705.18_tx_114"; exon_id "chr2_120515337_120515516_+"; exonnum "16"; txlen "2425";
chr2	ENSEMBL_gcm37	exon	120515337	120515516	0.017240694325386	+	.	gene_id "ENSMUSG00000033705.18"; transcript_id "ENSMUSG00000033705.18_tx_115"; exon_id "chr2_120515337_120515516_+"; exonnum "17"; txlen "3084";
chr2	ENSEMBL_gcm37	exon	120515337	120515516	0.017240694325386	+	.	gene_id "ENSMUSG00000033705.18"; transcript_id "ENSMUSG00000033705.18_tx_116"; exon_id "chr2_120515337_120515516_+"; exonnum "17"; txlen "2552";
chr2	ENSEMBL_gcm37	exon	120515337	120515516	0.0172349745164701	+	.	gene_id "ENSMUSG00000033705.18"; transcript_id "ENSMUSG00000033705.18_tx_117"; exon_id "chr2_120515337_120515516_+"; exonnum "14"; txlen "2507";
chr2	ENSEMBL_gcm37	exon	120515337	120515516	0.135193524901623	+	.	gene_id "ENSMUSG00000033705.18"; transcript_id "ENSMUSG00000033705.18_tx_13"; exon_id "chr2_120515337_120515516_+"; exonnum "16"; txlen "15052";
chr2	ENSEMBL_gcm37	exon	120515337	120515516	0.0130455297101203	+	.	gene_id "ENSMUSG00000033705.18"; transcript_id "ENSMUSG00000033705.18_tx_131"; exon_id "chr2_120515337_120515516_+"; exonnum "2"; txlen "13461";
chr2	ENSEMBL_gcm37	exon	120515337	120515516	0.0130455297101203	+	.	gene_id "ENSMUSG00000033705.18"; transcript_id "ENSMUSG00000033705.18_tx_132"; exon_id "chr2_120515337_120515516_+"; exonnum "2"; txlen "13552";
chr2	ENSEMBL_gcm37	exon	120515337	120515516	0.0130455297101203	+	.	gene_id "ENSMUSG00000033705.18"; transcript_id "ENSMUSG00000033705.18_tx_133"; exon_id "chr2_120515337_120515516_+"; exonnum "2"; txlen "13602";
chr2	ENSEMBL_gcm37	exon	120515337	120515516	0.0130455297101203	+	.	gene_id "ENSMUSG00000033705.18"; transcript_id "ENSMUSG00000033705.18_tx_134"; exon_id "chr2_120515337_120515516_+"; exonnum "2"; txlen "13743";
chr2	ENSEMBL_gcm37	exon	120515337	120515516	0.0130455297101203	+	.	gene_id "ENSMUSG00000033705.18"; transcript_id "ENSMUSG00000033705.18_tx_135"; exon_id "chr2_120515337_120515516_+"; exonnum "2"; txlen "13693";
chr2	ENSEMBL_gcm37	exon	120515337	120515516	0.0130455297101203	+	.	gene_id "ENSMUSG00000033705.18"; transcript_id "ENSMUSG00000033705.18_tx_136"; exon_id "chr2_120515337_120515516_+"; exonnum "2"; txlen "13884";
chr2	ENSEMBL_gcm37	exon	120515337	120515516	0.0130455297101203	+	.	gene_id "ENSMUSG00000033705.18"; transcript_id "ENSMUSG00000033705.18_tx_137"; exon_id "chr2_120515337_120515516_+"; exonnum "16"; txlen "14758";
chr2	ENSEMBL_gcm37	exon	120515337	120515516	0.0130455297101203	+	.	gene_id "ENSMUSG00000033705.18"; transcript_id "ENSMUSG00000033705.18_tx_138"; exon_id "chr2_120515337_120515516_+"; exonnum "16"; txlen "14849";
chr2	ENSEMBL_gcm37	exon	120515337	120515516	0.0130455297101203	+	.	gene_id "ENSMUSG00000033705.18"; transcript_id "ENSMUSG00000033705.18_tx_139"; exon_id "chr2_120515337_120515516_+"; exonnum "16"; txlen "14899";
chr2	ENSEMBL_gcm37	exon	120515337	120515516	0.0130455297101203	+	.	gene_id "ENSMUSG00000033705.18"; transcript_id "ENSMUSG00000033705.18_tx_140"; exon_id "chr2_120515337_120515516_+"; exonnum "16"; txlen "15040";
chr2	ENSEMBL_gcm37	exon	120515337	120515516	0.0130455297101203	+	.	gene_id "ENSMUSG00000033705.18"; transcript_id "ENSMUSG00000033705.18_tx_141"; exon_id "chr2_120515337_120515516_+"; exonnum "16"; txlen "14990";
chr2	ENSEMBL_gcm37	exon	120515337	120515516	0.0130455297101203	+	.	gene_id "ENSMUSG00000033705.18"; transcript_id "ENSMUSG00000033705.18_tx_142"; exon_id "chr2_120515337_120515516_+"; exonnum "16"; txlen "15181";
chr2	ENSEMBL_gcm37	exon	120515337	120515516	0.0127382585652037	+	.	gene_id "ENSMUSG00000033705.18"; transcript_id "ENSMUSG00000033705.18_tx_143"; exon_id "chr2_120515337_120515516_+"; exonnum "17"; txlen "16360";
chr2	ENSEMBL_gcm37	exon	120515337	120515516	0.0127382585652037	+	.	gene_id "ENSMUSG00000033705.18"; transcript_id "ENSMUSG00000033705.18_tx_144"; exon_id "chr2_120515337_120515516_+"; exonnum "17"; txlen "16545";
chr2	ENSEMBL_gcm37	exon	120515337	120515516	0.0127382585652037	+	.	gene_id "ENSMUSG00000033705.18"; transcript_id "ENSMUSG00000033705.18_tx_145"; exon_id "chr2_120515337_120515516_+"; exonnum "17"; txlen "16451";
chr2	ENSEMBL_gcm37	exon	120515337	120515516	0.0127382585652037	+	.	gene_id "ENSMUSG00000033705.18"; transcript_id "ENSMUSG00000033705.18_tx_146"; exon_id "chr2_120515337_120515516_+"; exonnum "17"; txlen "16501";
chr2	ENSEMBL_gcm37	exon	120515337	120515516	0.0127382585652037	+	.	gene_id "ENSMUSG00000033705.18"; transcript_id "ENSMUSG00000033705.18_tx_147"; exon_id "chr2_120515337_120515516_+"; exonnum "18"; txlen "16487";
chr2	ENSEMBL_gcm37	exon	120515337	120515516	0.0127382585652037	+	.	gene_id "ENSMUSG00000033705.18"; transcript_id "ENSMUSG00000033705.18_tx_148"; exon_id "chr2_120515337_120515516_+"; exonnum "17"; txlen "16686";
chr2	ENSEMBL_gcm37	exon	120515337	120515516	0.0127382585652037	+	.	gene_id "ENSMUSG00000033705.18"; transcript_id "ENSMUSG00000033705.18_tx_149"; exon_id "chr2_120515337_120515516_+"; exonnum "18"; txlen "16719";
chr2	ENSEMBL_gcm37	exon	120515337	120515516	0.102550405698332	+	.	gene_id "ENSMUSG00000033705.18"; transcript_id "ENSMUSG00000033705.18_tx_15"; exon_id "chr2_120515337_120515516_+"; exonnum "16"; txlen "15143";
chr2	ENSEMBL_gcm37	exon	120515337	120515516	0.0873739237966576	+	.	gene_id "ENSMUSG00000033705.18"; transcript_id "ENSMUSG00000033705.18_tx_17"; exon_id "chr2_120515337_120515516_+"; exonnum "16"; txlen "2751";
chr2	ENSEMBL_gcm37	exon	120515337	120515516	0.0873739237966576	+	.	gene_id "ENSMUSG00000033705.18"; transcript_id "ENSMUSG00000033705.18_tx_18"; exon_id "chr2_120515337_120515516_+"; exonnum "16"; txlen "2128";
chr2	ENSEMBL_gcm37	exon	120515337	120515516	0.0873739237966576	+	.	gene_id "ENSMUSG00000033705.18"; transcript_id "ENSMUSG00000033705.18_tx_19"; exon_id "chr2_120515337_120515516_+"; exonnum "16"; txlen "2219";
chr2	ENSEMBL_gcm37	exon	120515337	120515516	0.672249053842599	+	.	gene_id "ENSMUSG00000033705.18"; transcript_id "ENSMUSG00000033705.18_tx_2"; exon_id "chr2_120515337_120515516_+"; exonnum "17"; txlen "3766";
chr2	ENSEMBL_gcm37	exon	120515337	120515516	0.0819570941503644	+	.	gene_id "ENSMUSG00000033705.18"; transcript_id "ENSMUSG00000033705.18_tx_20"; exon_id "chr2_120515337_120515516_+"; exonnum "17"; txlen "2788";
chr2	ENSEMBL_gcm37	exon	120515337	120515516	0.0819570941503644	+	.	gene_id "ENSMUSG00000033705.18"; transcript_id "ENSMUSG00000033705.18_tx_21"; exon_id "chr2_120515337_120515516_+"; exonnum "17"; txlen "2879";
chr2	ENSEMBL_gcm37	exon	120515337	120515516	0.07991756108658	+	.	gene_id "ENSMUSG00000033705.18"; transcript_id "ENSMUSG00000033705.18_tx_22"; exon_id "chr2_120515337_120515516_+"; exonnum "16"; txlen "15193";
chr2	ENSEMBL_gcm37	exon	120515337	120515516	0.0786755265419913	+	.	gene_id "ENSMUSG00000033705.18"; transcript_id "ENSMUSG00000033705.18_tx_23"; exon_id "chr2_120515337_120515516_+"; exonnum "16"; txlen "2050";
chr2	ENSEMBL_gcm37	exon	120515337	120515516	0.0786755265419913	+	.	gene_id "ENSMUSG00000033705.18"; transcript_id "ENSMUSG00000033705.18_tx_24"; exon_id "chr2_120515337_120515516_+"; exonnum "17"; txlen "2177";
chr2	ENSEMBL_gcm37	exon	120515337	120515516	0.0765766057584601	+	.	gene_id "ENSMUSG00000033705.18"; transcript_id "ENSMUSG00000033705.18_tx_25"; exon_id "chr2_120515337_120515516_+"; exonnum "17"; txlen "2083";
chr2	ENSEMBL_gcm37	exon	120515337	120515516	0.0765766057584601	+	.	gene_id "ENSMUSG00000033705.18"; transcript_id "ENSMUSG00000033705.18_tx_26"; exon_id "chr2_120515337_120515516_+"; exonnum "18"; txlen "2210";
chr2	ENSEMBL_gcm37	exon	120515337	120515516	0.0685259125979566	+	.	gene_id "ENSMUSG00000033705.18"; transcript_id "ENSMUSG00000033705.18_tx_27"; exon_id "chr2_120515337_120515516_+"; exonnum "9"; txlen "2115";
chr2	ENSEMBL_gcm37	exon	120515337	120515516	0.0685259125979566	+	.	gene_id "ENSMUSG00000033705.18"; transcript_id "ENSMUSG00000033705.18_tx_28"; exon_id "chr2_120515337_120515516_+"; exonnum "9"; txlen "2206";
chr2	ENSEMBL_gcm37	exon	120515337	120515516	0.059372326728247	+	.	gene_id "ENSMUSG00000033705.18"; transcript_id "ENSMUSG00000033705.18_tx_33"; exon_id "chr2_120515337_120515516_+"; exonnum "17"; txlen "2597";
chr2	ENSEMBL_gcm37	exon	120515337	120515516	0.059372326728247	+	.	gene_id "ENSMUSG00000033705.18"; transcript_id "ENSMUSG00000033705.18_tx_34"; exon_id "chr2_120515337_120515516_+"; exonnum "17"; txlen "2688";
chr2	ENSEMBL_gcm37	exon	120515337	120515516	0.0558647364104711	+	.	gene_id "ENSMUSG00000033705.18"; transcript_id "ENSMUSG00000033705.18_tx_35"; exon_id "chr2_120515337_120515516_+"; exonnum "16"; txlen "15284";
chr2	ENSEMBL_gcm37	exon	120515337	120515516	0.0465046746124347	+	.	gene_id "ENSMUSG00000033705.18"; transcript_id "ENSMUSG00000033705.18_tx_41"; exon_id "chr2_120515337_120515516_+"; exonnum "16"; txlen "16468";
chr2	ENSEMBL_gcm37	exon	120515337	120515516	0.043220887998212	+	.	gene_id "ENSMUSG00000033705.18"; transcript_id "ENSMUSG00000033705.18_tx_44"; exon_id "chr2_120515337_120515516_+"; exonnum "15"; txlen "12981";
chr2	ENSEMBL_gcm37	exon	120515337	120515516	0.0408949524384298	+	.	gene_id "ENSMUSG00000033705.18"; transcript_id "ENSMUSG00000033705.18_tx_45"; exon_id "chr2_120515337_120515516_+"; exonnum "16"; txlen "2141";
chr2	ENSEMBL_gcm37	exon	120515337	120515516	0.0408949524384298	+	.	gene_id "ENSMUSG00000033705.18"; transcript_id "ENSMUSG00000033705.18_tx_46"; exon_id "chr2_120515337_120515516_+"; exonnum "17"; txlen "2268";
chr2	ENSEMBL_gcm37	exon	120515337	120515516	0.0408949524384298	+	.	gene_id "ENSMUSG00000033705.18"; transcript_id "ENSMUSG00000033705.18_tx_47"; exon_id "chr2_120515337_120515516_+"; exonnum "17"; txlen "2174";
chr2	ENSEMBL_gcm37	exon	120515337	120515516	0.0408949524384298	+	.	gene_id "ENSMUSG00000033705.18"; transcript_id "ENSMUSG00000033705.18_tx_48"; exon_id "chr2_120515337_120515516_+"; exonnum "18"; txlen "2301";
chr2	ENSEMBL_gcm37	exon	120515337	120515516	0.0403608323785962	+	.	gene_id "ENSMUSG00000033705.18"; transcript_id "ENSMUSG00000033705.18_tx_49"; exon_id "chr2_120515337_120515516_+"; exonnum "17"; txlen "2492";
chr2	ENSEMBL_gcm37	exon	120515337	120515516	0.370110932023205	+	.	gene_id "ENSMUSG00000033705.18"; transcript_id "ENSMUSG00000033705.18_tx_5"; exon_id "chr2_120515337_120515516_+"; exonnum "16"; txlen "2118";
chr2	ENSEMBL_gcm37	exon	120515337	120515516	0.0403608323785962	+	.	gene_id "ENSMUSG00000033705.18"; transcript_id "ENSMUSG00000033705.18_tx_50"; exon_id "chr2_120515337_120515516_+"; exonnum "17"; txlen "2583";
chr2	ENSEMBL_gcm37	exon	120515337	120515516	0.0363209024605114	+	.	gene_id "ENSMUSG00000033705.18"; transcript_id "ENSMUSG00000033705.18_tx_52"; exon_id "chr2_120515337_120515516_+"; exonnum "16"; txlen "15090";
chr2	ENSEMBL_gcm37	exon	120515337	120515516	0.0343226804492208	+	.	gene_id "ENSMUSG00000033705.18"; transcript_id "ENSMUSG00000033705.18_tx_55"; exon_id "chr2_120515337_120515516_+"; exonnum "16"; txlen "16418";
chr2	ENSEMBL_gcm37	exon	120515337	120515516	0.0342505873454439	+	.	gene_id "ENSMUSG00000033705.18"; transcript_id "ENSMUSG00000033705.18_tx_56"; exon_id "chr2_120515337_120515516_+"; exonnum "17"; txlen "15179";
chr2	ENSEMBL_gcm37	exon	120515337	120515516	0.0342505873454439	+	.	gene_id "ENSMUSG00000033705.18"; transcript_id "ENSMUSG00000033705.18_tx_57"; exon_id "chr2_120515337_120515516_+"; exonnum "17"; txlen "15270";
chr2	ENSEMBL_gcm37	exon	120515337	120515516	0.0342505873454439	+	.	gene_id "ENSMUSG00000033705.18"; transcript_id "ENSMUSG00000033705.18_tx_58"; exon_id "chr2_120515337_120515516_+"; exonnum "17"; txlen "15320";
chr2	ENSEMBL_gcm37	exon	120515337	120515516	0.0342505873454439	+	.	gene_id "ENSMUSG00000033705.18"; transcript_id "ENSMUSG00000033705.18_tx_59"; exon_id "chr2_120515337_120515516_+"; exonnum "17"; txlen "15411";
chr2	ENSEMBL_gcm37	exon	120515337	120515516	0.347523974065206	+	.	gene_id "ENSMUSG00000033705.18"; transcript_id "ENSMUSG00000033705.18_tx_6"; exon_id "chr2_120515337_120515516_+"; exonnum "17"; txlen "2245";
chr2	ENSEMBL_gcm37	exon	120515337	120515516	0.0341049486858513	+	.	gene_id "ENSMUSG00000033705.18"; transcript_id "ENSMUSG00000033705.18_tx_60"; exon_id "chr2_120515337_120515516_+"; exonnum "13"; txlen "2380";
chr2	ENSEMBL_gcm37	exon	120515337	120515516	0.0331367232028463	+	.	gene_id "ENSMUSG00000033705.18"; transcript_id "ENSMUSG00000033705.18_tx_61"; exon_id "chr2_120515337_120515516_+"; exonnum "16"; txlen "16559";
chr2	ENSEMBL_gcm37	exon	120515337	120515516	0.0305506782186213	+	.	gene_id "ENSMUSG00000033705.18"; transcript_id "ENSMUSG00000033705.18_tx_65"; exon_id "chr2_120515337_120515516_+"; exonnum "17"; txlen "15085";
chr2	ENSEMBL_gcm37	exon	120515337	120515516	0.0305506782186213	+	.	gene_id "ENSMUSG00000033705.18"; transcript_id "ENSMUSG00000033705.18_tx_66"; exon_id "chr2_120515337_120515516_+"; exonnum "17"; txlen "15176";
chr2	ENSEMBL_gcm37	exon	120515337	120515516	0.0305506782186213	+	.	gene_id "ENSMUSG00000033705.18"; transcript_id "ENSMUSG00000033705.18_tx_67"; exon_id "chr2_120515337_120515516_+"; exonnum "17"; txlen "15226";
chr2	ENSEMBL_gcm37	exon	120515337	120515516	0.0305506782186213	+	.	gene_id "ENSMUSG00000033705.18"; transcript_id "ENSMUSG00000033705.18_tx_68"; exon_id "chr2_120515337_120515516_+"; exonnum "18"; txlen "15212";
chr2	ENSEMBL_gcm37	exon	120515337	120515516	0.0305506782186213	+	.	gene_id "ENSMUSG00000033705.18"; transcript_id "ENSMUSG00000033705.18_tx_69"; exon_id "chr2_120515337_120515516_+"; exonnum "17"; txlen "15317";
chr2	ENSEMBL_gcm37	exon	120515337	120515516	0.231725571763113	+	.	gene_id "ENSMUSG00000033705.18"; transcript_id "ENSMUSG00000033705.18_tx_7"; exon_id "chr2_120515337_120515516_+"; exonnum "16"; txlen "14949";
chr2	ENSEMBL_gcm37	exon	120515337	120515516	0.0305506782186213	+	.	gene_id "ENSMUSG00000033705.18"; transcript_id "ENSMUSG00000033705.18_tx_70"; exon_id "chr2_120515337_120515516_+"; exonnum "18"; txlen "15303";
chr2	ENSEMBL_gcm37	exon	120515337	120515516	0.0305506782186213	+	.	gene_id "ENSMUSG00000033705.18"; transcript_id "ENSMUSG00000033705.18_tx_71"; exon_id "chr2_120515337_120515516_+"; exonnum "18"; txlen "15353";
chr2	ENSEMBL_gcm37	exon	120515337	120515516	0.0305506782186213	+	.	gene_id "ENSMUSG00000033705.18"; transcript_id "ENSMUSG00000033705.18_tx_72"; exon_id "chr2_120515337_120515516_+"; exonnum "18"; txlen "15444";
chr2	ENSEMBL_gcm37	exon	120515337	120515516	0.0301233140579141	+	.	gene_id "ENSMUSG00000033705.18"; transcript_id "ENSMUSG00000033705.18_tx_73"; exon_id "chr2_120515337_120515516_+"; exonnum "2"; txlen "13564";
chr2	ENSEMBL_gcm37	exon	120515337	120515516	0.0301233140579141	+	.	gene_id "ENSMUSG00000033705.18"; transcript_id "ENSMUSG00000033705.18_tx_74"; exon_id "chr2_120515337_120515516_+"; exonnum "2"; txlen "13655";
chr2	ENSEMBL_gcm37	exon	120515337	120515516	0.0301233140579141	+	.	gene_id "ENSMUSG00000033705.18"; transcript_id "ENSMUSG00000033705.18_tx_75"; exon_id "chr2_120515337_120515516_+"; exonnum "16"; txlen "14861";
chr2	ENSEMBL_gcm37	exon	120515337	120515516	0.0301233140579141	+	.	gene_id "ENSMUSG00000033705.18"; transcript_id "ENSMUSG00000033705.18_tx_76"; exon_id "chr2_120515337_120515516_+"; exonnum "16"; txlen "14952";
chr2	ENSEMBL_gcm37	exon	120515337	120515516	0.0240409895129168	+	.	gene_id "ENSMUSG00000033705.18"; transcript_id "ENSMUSG00000033705.18_tx_79"; exon_id "chr2_120515337_120515516_+"; exonnum "17"; txlen "16595";
chr2	ENSEMBL_gcm37	exon	120515337	120515516	0.0215844218840172	+	.	gene_id "ENSMUSG00000033705.18"; transcript_id "ENSMUSG00000033705.18_tx_82"; exon_id "chr2_120515337_120515516_+"; exonnum "2"; txlen "14930";
chr2	ENSEMBL_gcm37	exon	120515337	120515516	0.0215844218840172	+	.	gene_id "ENSMUSG00000033705.18"; transcript_id "ENSMUSG00000033705.18_tx_84"; exon_id "chr2_120515337_120515516_+"; exonnum "16"; txlen "16227";
chr2	ENSEMBL_gcm37	exon	120515337	120515516	0.0213456215457161	+	.	gene_id "ENSMUSG00000033705.18"; transcript_id "ENSMUSG00000033705.18_tx_85"; exon_id "chr2_120515337_120515516_+"; exonnum "17"; txlen "2990";
chr2	ENSEMBL_gcm37	exon	120515337	120515516	0.0213456215457161	+	.	gene_id "ENSMUSG00000033705.18"; transcript_id "ENSMUSG00000033705.18_tx_86"; exon_id "chr2_120515337_120515516_+"; exonnum "17"; txlen "2458";
chr2	ENSEMBL_gcm37	exon	120515337	120515516	0.0213456215457161	+	.	gene_id "ENSMUSG00000033705.18"; transcript_id "ENSMUSG00000033705.18_tx_87"; exon_id "chr2_120515337_120515516_+"; exonnum "18"; txlen "3117";
chr2	ENSEMBL_gcm37	exon	120515337	120515516	0.0213456215457161	+	.	gene_id "ENSMUSG00000033705.18"; transcript_id "ENSMUSG00000033705.18_tx_88"; exon_id "chr2_120515337_120515516_+"; exonnum "18"; txlen "2585";
chr2	ENSEMBL_gcm37	exon	120515337	120515516	0.21219381493474	+	.	gene_id "ENSMUSG00000033705.18"; transcript_id "ENSMUSG00000033705.18_tx_9"; exon_id "chr2_120515337_120515516_+"; exonnum "17"; txlen "2336";
chr2	ENSEMBL_gcm37	exon	120515337	120515516	0.0203984646376426	+	.	gene_id "ENSMUSG00000033705.18"; transcript_id "ENSMUSG00000033705.18_tx_90"; exon_id "chr2_120515337_120515516_+"; exonnum "2"; txlen "13705";
chr2	ENSEMBL_gcm37	exon	120515337	120515516	0.0203984646376426	+	.	gene_id "ENSMUSG00000033705.18"; transcript_id "ENSMUSG00000033705.18_tx_91"; exon_id "chr2_120515337_120515516_+"; exonnum "2"; txlen "14980";
chr2	ENSEMBL_gcm37	exon	120515337	120515516	0.0203984646376426	+	.	gene_id "ENSMUSG00000033705.18"; transcript_id "ENSMUSG00000033705.18_tx_92"; exon_id "chr2_120515337_120515516_+"; exonnum "2"; txlen "13796";
chr2	ENSEMBL_gcm37	exon	120515337	120515516	0.0203984646376426	+	.	gene_id "ENSMUSG00000033705.18"; transcript_id "ENSMUSG00000033705.18_tx_93"; exon_id "chr2_120515337_120515516_+"; exonnum "2"; txlen "15071";
chr2	ENSEMBL_gcm37	exon	120515337	120515516	0.0203984646376426	+	.	gene_id "ENSMUSG00000033705.18"; transcript_id "ENSMUSG00000033705.18_tx_94"; exon_id "chr2_120515337_120515516_+"; exonnum "16"; txlen "15002";
chr2	ENSEMBL_gcm37	exon	120515337	120515516	0.0203984646376426	+	.	gene_id "ENSMUSG00000033705.18"; transcript_id "ENSMUSG00000033705.18_tx_95"; exon_id "chr2_120515337_120515516_+"; exonnum "16"; txlen "16277";
chr2	ENSEMBL_gcm37	exon	120515337	120515516	0.0203984646376426	+	.	gene_id "ENSMUSG00000033705.18"; transcript_id "ENSMUSG00000033705.18_tx_96"; exon_id "chr2_120515337_120515516_+"; exonnum "16"; txlen "15093";
chr2	ENSEMBL_gcm37	exon	120515337	120515516	0.0203984646376426	+	.	gene_id "ENSMUSG00000033705.18"; transcript_id "ENSMUSG00000033705.18_tx_97"; exon_id "chr2_120515337_120515516_+"; exonnum "16"; txlen "16368";
chr2	sragcm37_es	exon	120515586	120515776	0.0184591564692687	+	.	gene_id "ENSMUSG00000033705.18"; transcript_id "ENSMUSG00000033705.18_tx_108"; exon_id "chr2_120515586_120515776_+"; exonnum "1"; txlen "1237";
chr2	sragcm37_mid	exon	120517689	120517779	0.0189168311255294	+	.	gene_id "ENSMUSG00000033705.18"; transcript_id "ENSMUSG00000033705.18_tx_102"; exon_id "chr2_120517689_120517779_+"; exonnum "1"; txlen "12790";
chr2	sragcm37_mid	exon	120517689	120517779	0.0189168311255294	+	.	gene_id "ENSMUSG00000033705.18"; transcript_id "ENSMUSG00000033705.18_tx_104"; exon_id "chr2_120517689_120517779_+"; exonnum "1"; txlen "12550";
chr2	sragcm37_mid	exon	120517689	120517779	0.0172349745164701	+	.	gene_id "ENSMUSG00000033705.18"; transcript_id "ENSMUSG00000033705.18_tx_117"; exon_id "chr2_120517689_120517779_+"; exonnum "15"; txlen "2507";
chr2	sragcm37_mid	exon	120517689	120517779	0.0130455297101203	+	.	gene_id "ENSMUSG00000033705.18"; transcript_id "ENSMUSG00000033705.18_tx_132"; exon_id "chr2_120517689_120517779_+"; exonnum "3"; txlen "13552";
chr2	sragcm37_mid	exon	120517689	120517779	0.0130455297101203	+	.	gene_id "ENSMUSG00000033705.18"; transcript_id "ENSMUSG00000033705.18_tx_134"; exon_id "chr2_120517689_120517779_+"; exonnum "3"; txlen "13743";
chr2	sragcm37_mid	exon	120517689	120517779	0.0130455297101203	+	.	gene_id "ENSMUSG00000033705.18"; transcript_id "ENSMUSG00000033705.18_tx_135"; exon_id "chr2_120517689_120517779_+"; exonnum "3"; txlen "13693";
chr2	sragcm37_mid	exon	120517689	120517779	0.0130455297101203	+	.	gene_id "ENSMUSG00000033705.18"; transcript_id "ENSMUSG00000033705.18_tx_136"; exon_id "chr2_120517689_120517779_+"; exonnum "3"; txlen "13884";
chr2	sragcm37_mid	exon	120517689	120517779	0.0130455297101203	+	.	gene_id "ENSMUSG00000033705.18"; transcript_id "ENSMUSG00000033705.18_tx_138"; exon_id "chr2_120517689_120517779_+"; exonnum "17"; txlen "14849";
chr2	sragcm37_mid	exon	120517689	120517779	0.119913122865121	+	.	gene_id "ENSMUSG00000033705.18"; transcript_id "ENSMUSG00000033705.18_tx_14"; exon_id "chr2_120517689_120517779_+"; exonnum "5"; txlen "1063";
chr2	sragcm37_mid	exon	120517689	120517779	0.0130455297101203	+	.	gene_id "ENSMUSG00000033705.18"; transcript_id "ENSMUSG00000033705.18_tx_140"; exon_id "chr2_120517689_120517779_+"; exonnum "17"; txlen "15040";
chr2	sragcm37_mid	exon	120517689	120517779	0.0130455297101203	+	.	gene_id "ENSMUSG00000033705.18"; transcript_id "ENSMUSG00000033705.18_tx_141"; exon_id "chr2_120517689_120517779_+"; exonnum "17"; txlen "14990";
chr2	sragcm37_mid	exon	120517689	120517779	0.0130455297101203	+	.	gene_id "ENSMUSG00000033705.18"; transcript_id "ENSMUSG00000033705.18_tx_142"; exon_id "chr2_120517689_120517779_+"; exonnum "17"; txlen "15181";
chr2	sragcm37_mid	exon	120517689	120517779	0.0127382585652037	+	.	gene_id "ENSMUSG00000033705.18"; transcript_id "ENSMUSG00000033705.18_tx_144"; exon_id "chr2_120517689_120517779_+"; exonnum "18"; txlen "16545";
chr2	sragcm37_mid	exon	120517689	120517779	0.0127382585652037	+	.	gene_id "ENSMUSG00000033705.18"; transcript_id "ENSMUSG00000033705.18_tx_145"; exon_id "chr2_120517689_120517779_+"; exonnum "18"; txlen "16451";
chr2	sragcm37_mid	exon	120517689	120517779	0.0127382585652037	+	.	gene_id "ENSMUSG00000033705.18"; transcript_id "ENSMUSG00000033705.18_tx_148"; exon_id "chr2_120517689_120517779_+"; exonnum "18"; txlen "16686";
chr2	sragcm37_mid	exon	120517689	120517779	0.0127382585652037	+	.	gene_id "ENSMUSG00000033705.18"; transcript_id "ENSMUSG00000033705.18_tx_149"; exon_id "chr2_120517689_120517779_+"; exonnum "19"; txlen "16719";
chr2	sragcm37_mid	exon	120517689	120517779	0.102550405698332	+	.	gene_id "ENSMUSG00000033705.18"; transcript_id "ENSMUSG00000033705.18_tx_15"; exon_id "chr2_120517689_120517779_+"; exonnum "17"; txlen "15143";
chr2	sragcm37_mid	exon	120517689	120517779	0.0873739237966576	+	.	gene_id "ENSMUSG00000033705.18"; transcript_id "ENSMUSG00000033705.18_tx_17"; exon_id "chr2_120517689_120517779_+"; exonnum "17"; txlen "2751";
chr2	sragcm37_mid	exon	120517689	120517779	0.0873739237966576	+	.	gene_id "ENSMUSG00000033705.18"; transcript_id "ENSMUSG00000033705.18_tx_19"; exon_id "chr2_120517689_120517779_+"; exonnum "17"; txlen "2219";
chr2	sragcm37_mid	exon	120517689	120517779	0.0819570941503644	+	.	gene_id "ENSMUSG00000033705.18"; transcript_id "ENSMUSG00000033705.18_tx_21"; exon_id "chr2_120517689_120517779_+"; exonnum "18"; txlen "2879";
chr2	sragcm37_mid	exon	120517689	120517779	0.0685259125979566	+	.	gene_id "ENSMUSG00000033705.18"; transcript_id "ENSMUSG00000033705.18_tx_28"; exon_id "chr2_120517689_120517779_+"; exonnum "10"; txlen "2206";
chr2	sragcm37_mid	exon	120517689	120517779	0.059372326728247	+	.	gene_id "ENSMUSG00000033705.18"; transcript_id "ENSMUSG00000033705.18_tx_34"; exon_id "chr2_120517689_120517779_+"; exonnum "18"; txlen "2688";
chr2	sragcm37_mid	exon	120517689	120517779	0.0558647364104711	+	.	gene_id "ENSMUSG00000033705.18"; transcript_id "ENSMUSG00000033705.18_tx_35"; exon_id "chr2_120517689_120517779_+"; exonnum "17"; txlen "15284";
chr2	sragcm37_mid	exon	120517689	120517779	0.0502861482982765	+	.	gene_id "ENSMUSG00000033705.18"; transcript_id "ENSMUSG00000033705.18_tx_36"; exon_id "chr2_120517689_120517779_+"; exonnum "6"; txlen "1722";
chr2	sragcm37_mid	exon	120517689	120517779	0.0502861482982765	+	.	gene_id "ENSMUSG00000033705.18"; transcript_id "ENSMUSG00000033705.18_tx_37"; exon_id "chr2_120517689_120517779_+"; exonnum "6"; txlen "1190";
chr2	sragcm37_mid	exon	120517689	120517779	0.043220887998212	+	.	gene_id "ENSMUSG00000033705.18"; transcript_id "ENSMUSG00000033705.18_tx_44"; exon_id "chr2_120517689_120517779_+"; exonnum "16"; txlen "12981";
chr2	sragcm37_mid	exon	120517689	120517779	0.0408949524384298	+	.	gene_id "ENSMUSG00000033705.18"; transcript_id "ENSMUSG00000033705.18_tx_45"; exon_id "chr2_120517689_120517779_+"; exonnum "17"; txlen "2141";
chr2	sragcm37_mid	exon	120517689	120517779	0.0408949524384298	+	.	gene_id "ENSMUSG00000033705.18"; transcript_id "ENSMUSG00000033705.18_tx_46"; exon_id "chr2_120517689_120517779_+"; exonnum "18"; txlen "2268";
chr2	sragcm37_mid	exon	120517689	120517779	0.0408949524384298	+	.	gene_id "ENSMUSG00000033705.18"; transcript_id "ENSMUSG00000033705.18_tx_47"; exon_id "chr2_120517689_120517779_+"; exonnum "18"; txlen "2174";
chr2	sragcm37_mid	exon	120517689	120517779	0.0408949524384298	+	.	gene_id "ENSMUSG00000033705.18"; transcript_id "ENSMUSG00000033705.18_tx_48"; exon_id "chr2_120517689_120517779_+"; exonnum "19"; txlen "2301";
chr2	sragcm37_mid	exon	120517689	120517779	0.0403608323785962	+	.	gene_id "ENSMUSG00000033705.18"; transcript_id "ENSMUSG00000033705.18_tx_50"; exon_id "chr2_120517689_120517779_+"; exonnum "18"; txlen "2583";
chr2	sragcm37_mid	exon	120517689	120517779	0.0343226804492208	+	.	gene_id "ENSMUSG00000033705.18"; transcript_id "ENSMUSG00000033705.18_tx_55"; exon_id "chr2_120517689_120517779_+"; exonnum "17"; txlen "16418";
chr2	sragcm37_mid	exon	120517689	120517779	0.0342505873454439	+	.	gene_id "ENSMUSG00000033705.18"; transcript_id "ENSMUSG00000033705.18_tx_57"; exon_id "chr2_120517689_120517779_+"; exonnum "18"; txlen "15270";
chr2	sragcm37_mid	exon	120517689	120517779	0.0342505873454439	+	.	gene_id "ENSMUSG00000033705.18"; transcript_id "ENSMUSG00000033705.18_tx_59"; exon_id "chr2_120517689_120517779_+"; exonnum "18"; txlen "15411";
chr2	sragcm37_mid	exon	120517689	120517779	0.0341049486858513	+	.	gene_id "ENSMUSG00000033705.18"; transcript_id "ENSMUSG00000033705.18_tx_60"; exon_id "chr2_120517689_120517779_+"; exonnum "14"; txlen "2380";
chr2	sragcm37_mid	exon	120517689	120517779	0.0331367232028463	+	.	gene_id "ENSMUSG00000033705.18"; transcript_id "ENSMUSG00000033705.18_tx_61"; exon_id "chr2_120517689_120517779_+"; exonnum "17"; txlen "16559";
chr2	sragcm37_mid	exon	120517689	120517779	0.0305506782186213	+	.	gene_id "ENSMUSG00000033705.18"; transcript_id "ENSMUSG00000033705.18_tx_66"; exon_id "chr2_120517689_120517779_+"; exonnum "18"; txlen "15176";
chr2	sragcm37_mid	exon	120517689	120517779	0.0305506782186213	+	.	gene_id "ENSMUSG00000033705.18"; transcript_id "ENSMUSG00000033705.18_tx_69"; exon_id "chr2_120517689_120517779_+"; exonnum "18"; txlen "15317";
chr2	sragcm37_mid	exon	120517689	120517779	0.0305506782186213	+	.	gene_id "ENSMUSG00000033705.18"; transcript_id "ENSMUSG00000033705.18_tx_70"; exon_id "chr2_120517689_120517779_+"; exonnum "19"; txlen "15303";
chr2	sragcm37_mid	exon	120517689	120517779	0.0305506782186213	+	.	gene_id "ENSMUSG00000033705.18"; transcript_id "ENSMUSG00000033705.18_tx_72"; exon_id "chr2_120517689_120517779_+"; exonnum "19"; txlen "15444";
chr2	sragcm37_mid	exon	120517689	120517779	0.0301233140579141	+	.	gene_id "ENSMUSG00000033705.18"; transcript_id "ENSMUSG00000033705.18_tx_74"; exon_id "chr2_120517689_120517779_+"; exonnum "3"; txlen "13655";
chr2	sragcm37_mid	exon	120517689	120517779	0.0301233140579141	+	.	gene_id "ENSMUSG00000033705.18"; transcript_id "ENSMUSG00000033705.18_tx_76"; exon_id "chr2_120517689_120517779_+"; exonnum "17"; txlen "14952";
chr2	sragcm37_mid	exon	120517689	120517779	0.0230785339731458	+	.	gene_id "ENSMUSG00000033705.18"; transcript_id "ENSMUSG00000033705.18_tx_80"; exon_id "chr2_120517689_120517779_+"; exonnum "1"; txlen "12753";
chr2	sragcm37_mid	exon	120517689	120517779	0.0215844218840172	+	.	gene_id "ENSMUSG00000033705.18"; transcript_id "ENSMUSG00000033705.18_tx_82"; exon_id "chr2_120517689_120517779_+"; exonnum "3"; txlen "14930";
chr2	sragcm37_mid	exon	120517689	120517779	0.0215844218840172	+	.	gene_id "ENSMUSG00000033705.18"; transcript_id "ENSMUSG00000033705.18_tx_84"; exon_id "chr2_120517689_120517779_+"; exonnum "17"; txlen "16227";
chr2	sragcm37_mid	exon	120517689	120517779	0.21219381493474	+	.	gene_id "ENSMUSG00000033705.18"; transcript_id "ENSMUSG00000033705.18_tx_9"; exon_id "chr2_120517689_120517779_+"; exonnum "18"; txlen "2336";
chr2	sragcm37_mid	exon	120517689	120517779	0.0203984646376426	+	.	gene_id "ENSMUSG00000033705.18"; transcript_id "ENSMUSG00000033705.18_tx_92"; exon_id "chr2_120517689_120517779_+"; exonnum "3"; txlen "13796";
chr2	sragcm37_mid	exon	120517689	120517779	0.0203984646376426	+	.	gene_id "ENSMUSG00000033705.18"; transcript_id "ENSMUSG00000033705.18_tx_93"; exon_id "chr2_120517689_120517779_+"; exonnum "3"; txlen "15071";
chr2	sragcm37_mid	exon	120517689	120517779	0.0203984646376426	+	.	gene_id "ENSMUSG00000033705.18"; transcript_id "ENSMUSG00000033705.18_tx_96"; exon_id "chr2_120517689_120517779_+"; exonnum "17"; txlen "15093";
chr2	sragcm37_mid	exon	120517689	120517779	0.0203984646376426	+	.	gene_id "ENSMUSG00000033705.18"; transcript_id "ENSMUSG00000033705.18_tx_97"; exon_id "chr2_120517689_120517779_+"; exonnum "17"; txlen "16368";
chr2	HAVANA	exon	120518200	120518251	0	+	.	gene_id "ENSMUSG00000033705.18"; transcript_id "ENSMUST00000180041.9"; gene_type "protein_coding"; gene_name "Stard9"; transcript_type "protein_coding"; transcript_name "Stard9-206"; exon_number 16; exon_id "ENSMUSE00000747016.2"; level 2; protein_id "ENSMUSP00000136055.2"; transcript_support_level "5"; mgi_id "MGI:3045258"; tag "inferred_exon_combination"; tag "RNA_Seq_supported_partial"; tag "basic"; tag "Ensembl_canonical"; tag "GENCODE_Primary"; tag "appris_principal_1"; havana_gene "OTTMUSG00000015627.1"; havana_transcript "OTTMUST00000037134.1";
chr2	HAVANA	CDS	120518200	120518251	0	+	0	gene_id "ENSMUSG00000033705.18"; transcript_id "ENSMUST00000180041.9"; gene_type "protein_coding"; gene_name "Stard9"; transcript_type "protein_coding"; transcript_name "Stard9-206"; exon_number 16; exon_id "ENSMUSE00000747016.2"; level 2; protein_id "ENSMUSP00000136055.2"; transcript_support_level "5"; mgi_id "MGI:3045258"; tag "inferred_exon_combination"; tag "RNA_Seq_supported_partial"; tag "basic"; tag "Ensembl_canonical"; tag "GENCODE_Primary"; tag "appris_principal_1"; havana_gene "OTTMUSG00000015627.1"; havana_transcript "OTTMUST00000037134.1";
chr2	HAVANA	exon	120518200	120518251	0	+	.	gene_id "ENSMUSG00000033705.18"; transcript_id "ENSMUST00000140843.9"; gene_type "protein_coding"; gene_name "Stard9"; transcript_type "nonsense_mediated_decay"; transcript_name "Stard9-203"; exon_number 18; exon_id "ENSMUSE00001439539.2"; level 2; protein_id "ENSMUSP00000117178.3"; transcript_support_level "5"; mgi_id "MGI:3045258"; tag "inferred_exon_combination"; tag "RNA_Seq_supported_partial"; havana_gene "OTTMUSG00000015627.1"; havana_transcript "OTTMUST00000172377.1";
chr2	HAVANA	UTR	120518200	120518251	0	+	.	gene_id "ENSMUSG00000033705.18"; transcript_id "ENSMUST00000140843.9"; gene_type "protein_coding"; gene_name "Stard9"; transcript_type "nonsense_mediated_decay"; transcript_name "Stard9-203"; exon_number 18; exon_id "ENSMUSE00001439539.2"; level 2; protein_id "ENSMUSP00000117178.3"; transcript_support_level "5"; mgi_id "MGI:3045258"; tag "inferred_exon_combination"; tag "RNA_Seq_supported_partial"; havana_gene "OTTMUSG00000015627.1"; havana_transcript "OTTMUST00000172377.1";
chr2	ENSEMBL_gcm37	exon	120518200	120518251	0.211463234143571	+	.	gene_id "ENSMUSG00000033705.18"; transcript_id "ENSMUSG00000033705.18_tx_10"; exon_id "chr2_120518200_120518251_+"; exonnum "16"; txlen "2046";
chr2	ENSEMBL_gcm37	exon	120518200	120518251	0.0189168311255294	+	.	gene_id "ENSMUSG00000033705.18"; transcript_id "ENSMUSG00000033705.18_tx_102"; exon_id "chr2_120518200_120518251_+"; exonnum "2"; txlen "12790";
chr2	ENSEMBL_gcm37	exon	120518200	120518251	0.0189168311255294	+	.	gene_id "ENSMUSG00000033705.18"; transcript_id "ENSMUSG00000033705.18_tx_104"; exon_id "chr2_120518200_120518251_+"; exonnum "2"; txlen "12550";
chr2	ENSEMBL_gcm37	exon	120518200	120518251	0.0188440639648586	+	.	gene_id "ENSMUSG00000033705.18"; transcript_id "ENSMUSG00000033705.18_tx_107"; exon_id "chr2_120518200_120518251_+"; exonnum "18"; txlen "12631";
chr2	ENSEMBL_gcm37	exon	120518200	120518251	0.0184591564692687	+	.	gene_id "ENSMUSG00000033705.18"; transcript_id "ENSMUSG00000033705.18_tx_108"; exon_id "chr2_120518200_120518251_+"; exonnum "2"; txlen "1237";
chr2	ENSEMBL_gcm37	exon	120518200	120518251	0.197926710852511	+	.	gene_id "ENSMUSG00000033705.18"; transcript_id "ENSMUSG00000033705.18_tx_11"; exon_id "chr2_120518200_120518251_+"; exonnum "17"; txlen "12536";
chr2	ENSEMBL_gcm37	exon	120518200	120518251	0.017240694325386	+	.	gene_id "ENSMUSG00000033705.18"; transcript_id "ENSMUSG00000033705.18_tx_110"; exon_id "chr2_120518200_120518251_+"; exonnum "16"; txlen "2085";
chr2	ENSEMBL_gcm37	exon	120518200	120518251	0.017240694325386	+	.	gene_id "ENSMUSG00000033705.18"; transcript_id "ENSMUSG00000033705.18_tx_112"; exon_id "chr2_120518200_120518251_+"; exonnum "17"; txlen "2212";
chr2	ENSEMBL_gcm37	exon	120518200	120518251	0.017240694325386	+	.	gene_id "ENSMUSG00000033705.18"; transcript_id "ENSMUSG00000033705.18_tx_113"; exon_id "chr2_120518200_120518251_+"; exonnum "17"; txlen "2957";
chr2	ENSEMBL_gcm37	exon	120518200	120518251	0.017240694325386	+	.	gene_id "ENSMUSG00000033705.18"; transcript_id "ENSMUSG00000033705.18_tx_114"; exon_id "chr2_120518200_120518251_+"; exonnum "17"; txlen "2425";
chr2	ENSEMBL_gcm37	exon	120518200	120518251	0.017240694325386	+	.	gene_id "ENSMUSG00000033705.18"; transcript_id "ENSMUSG00000033705.18_tx_115"; exon_id "chr2_120518200_120518251_+"; exonnum "18"; txlen "3084";
chr2	ENSEMBL_gcm37	exon	120518200	120518251	0.017240694325386	+	.	gene_id "ENSMUSG00000033705.18"; transcript_id "ENSMUSG00000033705.18_tx_116"; exon_id "chr2_120518200_120518251_+"; exonnum "18"; txlen "2552";
chr2	ENSEMBL_gcm37	exon	120518200	120518251	0.0172349745164701	+	.	gene_id "ENSMUSG00000033705.18"; transcript_id "ENSMUSG00000033705.18_tx_117"; exon_id "chr2_120518200_120518251_+"; exonnum "16"; txlen "2507";
chr2	ENSEMBL_gcm37	exon	120518200	120518251	0.135193524901623	+	.	gene_id "ENSMUSG00000033705.18"; transcript_id "ENSMUSG00000033705.18_tx_13"; exon_id "chr2_120518200_120518251_+"; exonnum "17"; txlen "15052";
chr2	ENSEMBL_gcm37	exon	120518200	120518251	0.0130455297101203	+	.	gene_id "ENSMUSG00000033705.18"; transcript_id "ENSMUSG00000033705.18_tx_131"; exon_id "chr2_120518200_120518251_+"; exonnum "3"; txlen "13461";
chr2	ENSEMBL_gcm37	exon	120518200	120518251	0.0130455297101203	+	.	gene_id "ENSMUSG00000033705.18"; transcript_id "ENSMUSG00000033705.18_tx_132"; exon_id "chr2_120518200_120518251_+"; exonnum "4"; txlen "13552";
chr2	ENSEMBL_gcm37	exon	120518200	120518251	0.0130455297101203	+	.	gene_id "ENSMUSG00000033705.18"; transcript_id "ENSMUSG00000033705.18_tx_133"; exon_id "chr2_120518200_120518251_+"; exonnum "3"; txlen "13602";
chr2	ENSEMBL_gcm37	exon	120518200	120518251	0.0130455297101203	+	.	gene_id "ENSMUSG00000033705.18"; transcript_id "ENSMUSG00000033705.18_tx_134"; exon_id "chr2_120518200_120518251_+"; exonnum "4"; txlen "13743";
chr2	ENSEMBL_gcm37	exon	120518200	120518251	0.0130455297101203	+	.	gene_id "ENSMUSG00000033705.18"; transcript_id "ENSMUSG00000033705.18_tx_135"; exon_id "chr2_120518200_120518251_+"; exonnum "4"; txlen "13693";
chr2	ENSEMBL_gcm37	exon	120518200	120518251	0.0130455297101203	+	.	gene_id "ENSMUSG00000033705.18"; transcript_id "ENSMUSG00000033705.18_tx_136"; exon_id "chr2_120518200_120518251_+"; exonnum "4"; txlen "13884";
chr2	ENSEMBL_gcm37	exon	120518200	120518251	0.0130455297101203	+	.	gene_id "ENSMUSG00000033705.18"; transcript_id "ENSMUSG00000033705.18_tx_137"; exon_id "chr2_120518200_120518251_+"; exonnum "17"; txlen "14758";
chr2	ENSEMBL_gcm37	exon	120518200	120518251	0.0130455297101203	+	.	gene_id "ENSMUSG00000033705.18"; transcript_id "ENSMUSG00000033705.18_tx_138"; exon_id "chr2_120518200_120518251_+"; exonnum "18"; txlen "14849";
chr2	ENSEMBL_gcm37	exon	120518200	120518251	0.0130455297101203	+	.	gene_id "ENSMUSG00000033705.18"; transcript_id "ENSMUSG00000033705.18_tx_139"; exon_id "chr2_120518200_120518251_+"; exonnum "17"; txlen "14899";
chr2	ENSEMBL_gcm37	exon	120518200	120518251	0.119913122865121	+	.	gene_id "ENSMUSG00000033705.18"; transcript_id "ENSMUSG00000033705.18_tx_14"; exon_id "chr2_120518200_120518251_+"; exonnum "6"; txlen "1063";
chr2	ENSEMBL_gcm37	exon	120518200	120518251	0.0130455297101203	+	.	gene_id "ENSMUSG00000033705.18"; transcript_id "ENSMUSG00000033705.18_tx_140"; exon_id "chr2_120518200_120518251_+"; exonnum "18"; txlen "15040";
chr2	ENSEMBL_gcm37	exon	120518200	120518251	0.0130455297101203	+	.	gene_id "ENSMUSG00000033705.18"; transcript_id "ENSMUSG00000033705.18_tx_141"; exon_id "chr2_120518200_120518251_+"; exonnum "18"; txlen "14990";
chr2	ENSEMBL_gcm37	exon	120518200	120518251	0.0130455297101203	+	.	gene_id "ENSMUSG00000033705.18"; transcript_id "ENSMUSG00000033705.18_tx_142"; exon_id "chr2_120518200_120518251_+"; exonnum "18"; txlen "15181";
chr2	ENSEMBL_gcm37	exon	120518200	120518251	0.0127382585652037	+	.	gene_id "ENSMUSG00000033705.18"; transcript_id "ENSMUSG00000033705.18_tx_143"; exon_id "chr2_120518200_120518251_+"; exonnum "18"; txlen "16360";
chr2	ENSEMBL_gcm37	exon	120518200	120518251	0.0127382585652037	+	.	gene_id "ENSMUSG00000033705.18"; transcript_id "ENSMUSG00000033705.18_tx_144"; exon_id "chr2_120518200_120518251_+"; exonnum "19"; txlen "16545";
chr2	ENSEMBL_gcm37	exon	120518200	120518251	0.0127382585652037	+	.	gene_id "ENSMUSG00000033705.18"; transcript_id "ENSMUSG00000033705.18_tx_145"; exon_id "chr2_120518200_120518251_+"; exonnum "19"; txlen "16451";
chr2	ENSEMBL_gcm37	exon	120518200	120518251	0.0127382585652037	+	.	gene_id "ENSMUSG00000033705.18"; transcript_id "ENSMUSG00000033705.18_tx_146"; exon_id "chr2_120518200_120518251_+"; exonnum "18"; txlen "16501";
chr2	ENSEMBL_gcm37	exon	120518200	120518251	0.0127382585652037	+	.	gene_id "ENSMUSG00000033705.18"; transcript_id "ENSMUSG00000033705.18_tx_147"; exon_id "chr2_120518200_120518251_+"; exonnum "19"; txlen "16487";
chr2	ENSEMBL_gcm37	exon	120518200	120518251	0.0127382585652037	+	.	gene_id "ENSMUSG00000033705.18"; transcript_id "ENSMUSG00000033705.18_tx_148"; exon_id "chr2_120518200_120518251_+"; exonnum "19"; txlen "16686";
chr2	ENSEMBL_gcm37	exon	120518200	120518251	0.0127382585652037	+	.	gene_id "ENSMUSG00000033705.18"; transcript_id "ENSMUSG00000033705.18_tx_149"; exon_id "chr2_120518200_120518251_+"; exonnum "20"; txlen "16719";
chr2	ENSEMBL_gcm37	exon	120518200	120518251	0.102550405698332	+	.	gene_id "ENSMUSG00000033705.18"; transcript_id "ENSMUSG00000033705.18_tx_15"; exon_id "chr2_120518200_120518251_+"; exonnum "18"; txlen "15143";
chr2	ENSEMBL_gcm37	exon	120518200	120518251	0.0873739237966576	+	.	gene_id "ENSMUSG00000033705.18"; transcript_id "ENSMUSG00000033705.18_tx_17"; exon_id "chr2_120518200_120518251_+"; exonnum "18"; txlen "2751";
chr2	ENSEMBL_gcm37	exon	120518200	120518251	0.0873739237966576	+	.	gene_id "ENSMUSG00000033705.18"; transcript_id "ENSMUSG00000033705.18_tx_18"; exon_id "chr2_120518200_120518251_+"; exonnum "17"; txlen "2128";
chr2	ENSEMBL_gcm37	exon	120518200	120518251	0.0873739237966576	+	.	gene_id "ENSMUSG00000033705.18"; transcript_id "ENSMUSG00000033705.18_tx_19"; exon_id "chr2_120518200_120518251_+"; exonnum "18"; txlen "2219";
chr2	ENSEMBL_gcm37	exon	120518200	120518251	0.672249053842599	+	.	gene_id "ENSMUSG00000033705.18"; transcript_id "ENSMUSG00000033705.18_tx_2"; exon_id "chr2_120518200_120518251_+"; exonnum "18"; txlen "3766";
chr2	ENSEMBL_gcm37	exon	120518200	120518251	0.0819570941503644	+	.	gene_id "ENSMUSG00000033705.18"; transcript_id "ENSMUSG00000033705.18_tx_20"; exon_id "chr2_120518200_120518251_+"; exonnum "18"; txlen "2788";
chr2	ENSEMBL_gcm37	exon	120518200	120518251	0.0819570941503644	+	.	gene_id "ENSMUSG00000033705.18"; transcript_id "ENSMUSG00000033705.18_tx_21"; exon_id "chr2_120518200_120518251_+"; exonnum "19"; txlen "2879";
chr2	ENSEMBL_gcm37	exon	120518200	120518251	0.07991756108658	+	.	gene_id "ENSMUSG00000033705.18"; transcript_id "ENSMUSG00000033705.18_tx_22"; exon_id "chr2_120518200_120518251_+"; exonnum "17"; txlen "15193";
chr2	ENSEMBL_gcm37	exon	120518200	120518251	0.0786755265419913	+	.	gene_id "ENSMUSG00000033705.18"; transcript_id "ENSMUSG00000033705.18_tx_23"; exon_id "chr2_120518200_120518251_+"; exonnum "17"; txlen "2050";
chr2	ENSEMBL_gcm37	exon	120518200	120518251	0.0786755265419913	+	.	gene_id "ENSMUSG00000033705.18"; transcript_id "ENSMUSG00000033705.18_tx_24"; exon_id "chr2_120518200_120518251_+"; exonnum "18"; txlen "2177";
chr2	ENSEMBL_gcm37	exon	120518200	120518251	0.0765766057584601	+	.	gene_id "ENSMUSG00000033705.18"; transcript_id "ENSMUSG00000033705.18_tx_25"; exon_id "chr2_120518200_120518251_+"; exonnum "18"; txlen "2083";
chr2	ENSEMBL_gcm37	exon	120518200	120518251	0.0765766057584601	+	.	gene_id "ENSMUSG00000033705.18"; transcript_id "ENSMUSG00000033705.18_tx_26"; exon_id "chr2_120518200_120518251_+"; exonnum "19"; txlen "2210";
chr2	ENSEMBL_gcm37	exon	120518200	120518251	0.0685259125979566	+	.	gene_id "ENSMUSG00000033705.18"; transcript_id "ENSMUSG00000033705.18_tx_27"; exon_id "chr2_120518200_120518251_+"; exonnum "10"; txlen "2115";
chr2	ENSEMBL_gcm37	exon	120518200	120518251	0.0685259125979566	+	.	gene_id "ENSMUSG00000033705.18"; transcript_id "ENSMUSG00000033705.18_tx_28"; exon_id "chr2_120518200_120518251_+"; exonnum "11"; txlen "2206";
chr2	ENSEMBL_gcm37	exon	120518200	120518251	0.059372326728247	+	.	gene_id "ENSMUSG00000033705.18"; transcript_id "ENSMUSG00000033705.18_tx_33"; exon_id "chr2_120518200_120518251_+"; exonnum "18"; txlen "2597";
chr2	ENSEMBL_gcm37	exon	120518200	120518251	0.059372326728247	+	.	gene_id "ENSMUSG00000033705.18"; transcript_id "ENSMUSG00000033705.18_tx_34"; exon_id "chr2_120518200_120518251_+"; exonnum "19"; txlen "2688";
chr2	ENSEMBL_gcm37	exon	120518200	120518251	0.0558647364104711	+	.	gene_id "ENSMUSG00000033705.18"; transcript_id "ENSMUSG00000033705.18_tx_35"; exon_id "chr2_120518200_120518251_+"; exonnum "18"; txlen "15284";
chr2	ENSEMBL_gcm37	exon	120518200	120518251	0.0502861482982765	+	.	gene_id "ENSMUSG00000033705.18"; transcript_id "ENSMUSG00000033705.18_tx_36"; exon_id "chr2_120518200_120518251_+"; exonnum "7"; txlen "1722";
chr2	ENSEMBL_gcm37	exon	120518200	120518251	0.0502861482982765	+	.	gene_id "ENSMUSG00000033705.18"; transcript_id "ENSMUSG00000033705.18_tx_37"; exon_id "chr2_120518200_120518251_+"; exonnum "7"; txlen "1190";
chr2	ENSEMBL_gcm37	exon	120518200	120518251	0.0465046746124347	+	.	gene_id "ENSMUSG00000033705.18"; transcript_id "ENSMUSG00000033705.18_tx_41"; exon_id "chr2_120518200_120518251_+"; exonnum "17"; txlen "16468";
chr2	ENSEMBL_gcm37	exon	120518200	120518251	0.043220887998212	+	.	gene_id "ENSMUSG00000033705.18"; transcript_id "ENSMUSG00000033705.18_tx_44"; exon_id "chr2_120518200_120518251_+"; exonnum "17"; txlen "12981";
chr2	ENSEMBL_gcm37	exon	120518200	120518251	0.0408949524384298	+	.	gene_id "ENSMUSG00000033705.18"; transcript_id "ENSMUSG00000033705.18_tx_45"; exon_id "chr2_120518200_120518251_+"; exonnum "18"; txlen "2141";
chr2	ENSEMBL_gcm37	exon	120518200	120518251	0.0408949524384298	+	.	gene_id "ENSMUSG00000033705.18"; transcript_id "ENSMUSG00000033705.18_tx_46"; exon_id "chr2_120518200_120518251_+"; exonnum "19"; txlen "2268";
chr2	ENSEMBL_gcm37	exon	120518200	120518251	0.0408949524384298	+	.	gene_id "ENSMUSG00000033705.18"; transcript_id "ENSMUSG00000033705.18_tx_47"; exon_id "chr2_120518200_120518251_+"; exonnum "19"; txlen "2174";
chr2	ENSEMBL_gcm37	exon	120518200	120518251	0.0408949524384298	+	.	gene_id "ENSMUSG00000033705.18"; transcript_id "ENSMUSG00000033705.18_tx_48"; exon_id "chr2_120518200_120518251_+"; exonnum "20"; txlen "2301";
chr2	ENSEMBL_gcm37	exon	120518200	120518251	0.0403608323785962	+	.	gene_id "ENSMUSG00000033705.18"; transcript_id "ENSMUSG00000033705.18_tx_49"; exon_id "chr2_120518200_120518251_+"; exonnum "18"; txlen "2492";
chr2	ENSEMBL_gcm37	exon	120518200	120518251	0.370110932023205	+	.	gene_id "ENSMUSG00000033705.18"; transcript_id "ENSMUSG00000033705.18_tx_5"; exon_id "chr2_120518200_120518251_+"; exonnum "17"; txlen "2118";
chr2	ENSEMBL_gcm37	exon	120518200	120518251	0.0403608323785962	+	.	gene_id "ENSMUSG00000033705.18"; transcript_id "ENSMUSG00000033705.18_tx_50"; exon_id "chr2_120518200_120518251_+"; exonnum "19"; txlen "2583";
chr2	ENSEMBL_gcm37	exon	120518200	120518251	0.0363209024605114	+	.	gene_id "ENSMUSG00000033705.18"; transcript_id "ENSMUSG00000033705.18_tx_52"; exon_id "chr2_120518200_120518251_+"; exonnum "17"; txlen "15090";
chr2	ENSEMBL_gcm37	exon	120518200	120518251	0.0343226804492208	+	.	gene_id "ENSMUSG00000033705.18"; transcript_id "ENSMUSG00000033705.18_tx_55"; exon_id "chr2_120518200_120518251_+"; exonnum "18"; txlen "16418";
chr2	ENSEMBL_gcm37	exon	120518200	120518251	0.0342505873454439	+	.	gene_id "ENSMUSG00000033705.18"; transcript_id "ENSMUSG00000033705.18_tx_56"; exon_id "chr2_120518200_120518251_+"; exonnum "18"; txlen "15179";
chr2	ENSEMBL_gcm37	exon	120518200	120518251	0.0342505873454439	+	.	gene_id "ENSMUSG00000033705.18"; transcript_id "ENSMUSG00000033705.18_tx_57"; exon_id "chr2_120518200_120518251_+"; exonnum "19"; txlen "15270";
chr2	ENSEMBL_gcm37	exon	120518200	120518251	0.0342505873454439	+	.	gene_id "ENSMUSG00000033705.18"; transcript_id "ENSMUSG00000033705.18_tx_58"; exon_id "chr2_120518200_120518251_+"; exonnum "18"; txlen "15320";
chr2	ENSEMBL_gcm37	exon	120518200	120518251	0.0342505873454439	+	.	gene_id "ENSMUSG00000033705.18"; transcript_id "ENSMUSG00000033705.18_tx_59"; exon_id "chr2_120518200_120518251_+"; exonnum "19"; txlen "15411";
chr2	ENSEMBL_gcm37	exon	120518200	120518251	0.347523974065206	+	.	gene_id "ENSMUSG00000033705.18"; transcript_id "ENSMUSG00000033705.18_tx_6"; exon_id "chr2_120518200_120518251_+"; exonnum "18"; txlen "2245";
chr2	ENSEMBL_gcm37	exon	120518200	120518251	0.0341049486858513	+	.	gene_id "ENSMUSG00000033705.18"; transcript_id "ENSMUSG00000033705.18_tx_60"; exon_id "chr2_120518200_120518251_+"; exonnum "15"; txlen "2380";
chr2	ENSEMBL_gcm37	exon	120518200	120518251	0.0331367232028463	+	.	gene_id "ENSMUSG00000033705.18"; transcript_id "ENSMUSG00000033705.18_tx_61"; exon_id "chr2_120518200_120518251_+"; exonnum "18"; txlen "16559";
chr2	ENSEMBL_gcm37	exon	120518200	120518251	0.0305506782186213	+	.	gene_id "ENSMUSG00000033705.18"; transcript_id "ENSMUSG00000033705.18_tx_65"; exon_id "chr2_120518200_120518251_+"; exonnum "18"; txlen "15085";
chr2	ENSEMBL_gcm37	exon	120518200	120518251	0.0305506782186213	+	.	gene_id "ENSMUSG00000033705.18"; transcript_id "ENSMUSG00000033705.18_tx_66"; exon_id "chr2_120518200_120518251_+"; exonnum "19"; txlen "15176";
chr2	ENSEMBL_gcm37	exon	120518200	120518251	0.0305506782186213	+	.	gene_id "ENSMUSG00000033705.18"; transcript_id "ENSMUSG00000033705.18_tx_67"; exon_id "chr2_120518200_120518251_+"; exonnum "18"; txlen "15226";
chr2	ENSEMBL_gcm37	exon	120518200	120518251	0.0305506782186213	+	.	gene_id "ENSMUSG00000033705.18"; transcript_id "ENSMUSG00000033705.18_tx_68"; exon_id "chr2_120518200_120518251_+"; exonnum "19"; txlen "15212";
chr2	ENSEMBL_gcm37	exon	120518200	120518251	0.0305506782186213	+	.	gene_id "ENSMUSG00000033705.18"; transcript_id "ENSMUSG00000033705.18_tx_69"; exon_id "chr2_120518200_120518251_+"; exonnum "19"; txlen "15317";
chr2	ENSEMBL_gcm37	exon	120518200	120518251	0.231725571763113	+	.	gene_id "ENSMUSG00000033705.18"; transcript_id "ENSMUSG00000033705.18_tx_7"; exon_id "chr2_120518200_120518251_+"; exonnum "17"; txlen "14949";
chr2	ENSEMBL_gcm37	exon	120518200	120518251	0.0305506782186213	+	.	gene_id "ENSMUSG00000033705.18"; transcript_id "ENSMUSG00000033705.18_tx_70"; exon_id "chr2_120518200_120518251_+"; exonnum "20"; txlen "15303";
chr2	ENSEMBL_gcm37	exon	120518200	120518251	0.0305506782186213	+	.	gene_id "ENSMUSG00000033705.18"; transcript_id "ENSMUSG00000033705.18_tx_71"; exon_id "chr2_120518200_120518251_+"; exonnum "19"; txlen "15353";
chr2	ENSEMBL_gcm37	exon	120518200	120518251	0.0305506782186213	+	.	gene_id "ENSMUSG00000033705.18"; transcript_id "ENSMUSG00000033705.18_tx_72"; exon_id "chr2_120518200_120518251_+"; exonnum "20"; txlen "15444";
chr2	ENSEMBL_gcm37	exon	120518200	120518251	0.0301233140579141	+	.	gene_id "ENSMUSG00000033705.18"; transcript_id "ENSMUSG00000033705.18_tx_73"; exon_id "chr2_120518200_120518251_+"; exonnum "3"; txlen "13564";
chr2	ENSEMBL_gcm37	exon	120518200	120518251	0.0301233140579141	+	.	gene_id "ENSMUSG00000033705.18"; transcript_id "ENSMUSG00000033705.18_tx_74"; exon_id "chr2_120518200_120518251_+"; exonnum "4"; txlen "13655";
chr2	ENSEMBL_gcm37	exon	120518200	120518251	0.0301233140579141	+	.	gene_id "ENSMUSG00000033705.18"; transcript_id "ENSMUSG00000033705.18_tx_75"; exon_id "chr2_120518200_120518251_+"; exonnum "17"; txlen "14861";
chr2	ENSEMBL_gcm37	exon	120518200	120518251	0.0301233140579141	+	.	gene_id "ENSMUSG00000033705.18"; transcript_id "ENSMUSG00000033705.18_tx_76"; exon_id "chr2_120518200_120518251_+"; exonnum "18"; txlen "14952";
chr2	ENSEMBL_gcm37	exon	120518200	120518251	0.0240409895129168	+	.	gene_id "ENSMUSG00000033705.18"; transcript_id "ENSMUSG00000033705.18_tx_79"; exon_id "chr2_120518200_120518251_+"; exonnum "18"; txlen "16595";
chr2	ENSEMBL_gcm37	exon	120518200	120518251	0.0230785339731458	+	.	gene_id "ENSMUSG00000033705.18"; transcript_id "ENSMUSG00000033705.18_tx_80"; exon_id "chr2_120518200_120518251_+"; exonnum "2"; txlen "12753";
chr2	ENSEMBL_gcm37	exon	120518200	120518251	0.0215844218840172	+	.	gene_id "ENSMUSG00000033705.18"; transcript_id "ENSMUSG00000033705.18_tx_82"; exon_id "chr2_120518200_120518251_+"; exonnum "4"; txlen "14930";
chr2	ENSEMBL_gcm37	exon	120518200	120518251	0.0215844218840172	+	.	gene_id "ENSMUSG00000033705.18"; transcript_id "ENSMUSG00000033705.18_tx_84"; exon_id "chr2_120518200_120518251_+"; exonnum "18"; txlen "16227";
chr2	ENSEMBL_gcm37	exon	120518200	120518251	0.0213456215457161	+	.	gene_id "ENSMUSG00000033705.18"; transcript_id "ENSMUSG00000033705.18_tx_85"; exon_id "chr2_120518200_120518251_+"; exonnum "18"; txlen "2990";
chr2	ENSEMBL_gcm37	exon	120518200	120518251	0.0213456215457161	+	.	gene_id "ENSMUSG00000033705.18"; transcript_id "ENSMUSG00000033705.18_tx_86"; exon_id "chr2_120518200_120518251_+"; exonnum "18"; txlen "2458";
chr2	ENSEMBL_gcm37	exon	120518200	120518251	0.0213456215457161	+	.	gene_id "ENSMUSG00000033705.18"; transcript_id "ENSMUSG00000033705.18_tx_87"; exon_id "chr2_120518200_120518251_+"; exonnum "19"; txlen "3117";
chr2	ENSEMBL_gcm37	exon	120518200	120518251	0.0213456215457161	+	.	gene_id "ENSMUSG00000033705.18"; transcript_id "ENSMUSG00000033705.18_tx_88"; exon_id "chr2_120518200_120518251_+"; exonnum "19"; txlen "2585";
chr2	ENSEMBL_gcm37	exon	120518200	120518251	0.21219381493474	+	.	gene_id "ENSMUSG00000033705.18"; transcript_id "ENSMUSG00000033705.18_tx_9"; exon_id "chr2_120518200_120518251_+"; exonnum "19"; txlen "2336";
chr2	ENSEMBL_gcm37	exon	120518200	120518251	0.0203984646376426	+	.	gene_id "ENSMUSG00000033705.18"; transcript_id "ENSMUSG00000033705.18_tx_90"; exon_id "chr2_120518200_120518251_+"; exonnum "3"; txlen "13705";
chr2	ENSEMBL_gcm37	exon	120518200	120518251	0.0203984646376426	+	.	gene_id "ENSMUSG00000033705.18"; transcript_id "ENSMUSG00000033705.18_tx_91"; exon_id "chr2_120518200_120518251_+"; exonnum "3"; txlen "14980";
chr2	ENSEMBL_gcm37	exon	120518200	120518251	0.0203984646376426	+	.	gene_id "ENSMUSG00000033705.18"; transcript_id "ENSMUSG00000033705.18_tx_92"; exon_id "chr2_120518200_120518251_+"; exonnum "4"; txlen "13796";
chr2	ENSEMBL_gcm37	exon	120518200	120518251	0.0203984646376426	+	.	gene_id "ENSMUSG00000033705.18"; transcript_id "ENSMUSG00000033705.18_tx_93"; exon_id "chr2_120518200_120518251_+"; exonnum "4"; txlen "15071";
chr2	ENSEMBL_gcm37	exon	120518200	120518251	0.0203984646376426	+	.	gene_id "ENSMUSG00000033705.18"; transcript_id "ENSMUSG00000033705.18_tx_94"; exon_id "chr2_120518200_120518251_+"; exonnum "17"; txlen "15002";
chr2	ENSEMBL_gcm37	exon	120518200	120518251	0.0203984646376426	+	.	gene_id "ENSMUSG00000033705.18"; transcript_id "ENSMUSG00000033705.18_tx_95"; exon_id "chr2_120518200_120518251_+"; exonnum "17"; txlen "16277";
chr2	ENSEMBL_gcm37	exon	120518200	120518251	0.0203984646376426	+	.	gene_id "ENSMUSG00000033705.18"; transcript_id "ENSMUSG00000033705.18_tx_96"; exon_id "chr2_120518200_120518251_+"; exonnum "18"; txlen "15093";
chr2	ENSEMBL_gcm37	exon	120518200	120518251	0.0203984646376426	+	.	gene_id "ENSMUSG00000033705.18"; transcript_id "ENSMUSG00000033705.18_tx_97"; exon_id "chr2_120518200_120518251_+"; exonnum "18"; txlen "16368";
chr2	HAVANA	exon	120518564	120518701	0	+	.	gene_id "ENSMUSG00000033705.18"; transcript_id "ENSMUST00000180041.9"; gene_type "protein_coding"; gene_name "Stard9"; transcript_type "protein_coding"; transcript_name "Stard9-206"; exon_number 17; exon_id "ENSMUSE00000733070.2"; level 2; protein_id "ENSMUSP00000136055.2"; transcript_support_level "5"; mgi_id "MGI:3045258"; tag "inferred_exon_combination"; tag "RNA_Seq_supported_partial"; tag "basic"; tag "Ensembl_canonical"; tag "GENCODE_Primary"; tag "appris_principal_1"; havana_gene "OTTMUSG00000015627.1"; havana_transcript "OTTMUST00000037134.1";
chr2	HAVANA	CDS	120518564	120518701	0	+	2	gene_id "ENSMUSG00000033705.18"; transcript_id "ENSMUST00000180041.9"; gene_type "protein_coding"; gene_name "Stard9"; transcript_type "protein_coding"; transcript_name "Stard9-206"; exon_number 17; exon_id "ENSMUSE00000733070.2"; level 2; protein_id "ENSMUSP00000136055.2"; transcript_support_level "5"; mgi_id "MGI:3045258"; tag "inferred_exon_combination"; tag "RNA_Seq_supported_partial"; tag "basic"; tag "Ensembl_canonical"; tag "GENCODE_Primary"; tag "appris_principal_1"; havana_gene "OTTMUSG00000015627.1"; havana_transcript "OTTMUST00000037134.1";
chr2	HAVANA	exon	120518564	120518701	0	+	.	gene_id "ENSMUSG00000033705.18"; transcript_id "ENSMUST00000140843.9"; gene_type "protein_coding"; gene_name "Stard9"; transcript_type "nonsense_mediated_decay"; transcript_name "Stard9-203"; exon_number 19; exon_id "ENSMUSE00001440805.2"; level 2; protein_id "ENSMUSP00000117178.3"; transcript_support_level "5"; mgi_id "MGI:3045258"; tag "inferred_exon_combination"; tag "RNA_Seq_supported_partial"; havana_gene "OTTMUSG00000015627.1"; havana_transcript "OTTMUST00000172377.1";
chr2	HAVANA	UTR	120518564	120518701	0	+	.	gene_id "ENSMUSG00000033705.18"; transcript_id "ENSMUST00000140843.9"; gene_type "protein_coding"; gene_name "Stard9"; transcript_type "nonsense_mediated_decay"; transcript_name "Stard9-203"; exon_number 19; exon_id "ENSMUSE00001440805.2"; level 2; protein_id "ENSMUSP00000117178.3"; transcript_support_level "5"; mgi_id "MGI:3045258"; tag "inferred_exon_combination"; tag "RNA_Seq_supported_partial"; havana_gene "OTTMUSG00000015627.1"; havana_transcript "OTTMUST00000172377.1";
chr2	ENSEMBL_gcm37	exon	120518564	120518701	0.211463234143571	+	.	gene_id "ENSMUSG00000033705.18"; transcript_id "ENSMUSG00000033705.18_tx_10"; exon_id "chr2_120518564_120518701_+"; exonnum "17"; txlen "2046";
chr2	ENSEMBL_gcm37	exon	120518564	120518701	0.0189168311255294	+	.	gene_id "ENSMUSG00000033705.18"; transcript_id "ENSMUSG00000033705.18_tx_102"; exon_id "chr2_120518564_120518701_+"; exonnum "3"; txlen "12790";
chr2	ENSEMBL_gcm37	exon	120518564	120518701	0.0189168311255294	+	.	gene_id "ENSMUSG00000033705.18"; transcript_id "ENSMUSG00000033705.18_tx_104"; exon_id "chr2_120518564_120518701_+"; exonnum "3"; txlen "12550";
chr2	ENSEMBL_gcm37	exon	120518564	120518701	0.0188440639648586	+	.	gene_id "ENSMUSG00000033705.18"; transcript_id "ENSMUSG00000033705.18_tx_107"; exon_id "chr2_120518564_120518701_+"; exonnum "19"; txlen "12631";
chr2	ENSEMBL_gcm37	exon	120518564	120518701	0.0184591564692687	+	.	gene_id "ENSMUSG00000033705.18"; transcript_id "ENSMUSG00000033705.18_tx_108"; exon_id "chr2_120518564_120518701_+"; exonnum "3"; txlen "1237";
chr2	ENSEMBL_gcm37	exon	120518564	120518701	0.197926710852511	+	.	gene_id "ENSMUSG00000033705.18"; transcript_id "ENSMUSG00000033705.18_tx_11"; exon_id "chr2_120518564_120518701_+"; exonnum "18"; txlen "12536";
chr2	ENSEMBL_gcm37	exon	120518564	120518701	0.017240694325386	+	.	gene_id "ENSMUSG00000033705.18"; transcript_id "ENSMUSG00000033705.18_tx_110"; exon_id "chr2_120518564_120518701_+"; exonnum "17"; txlen "2085";
chr2	ENSEMBL_gcm37	exon	120518564	120518701	0.017240694325386	+	.	gene_id "ENSMUSG00000033705.18"; transcript_id "ENSMUSG00000033705.18_tx_112"; exon_id "chr2_120518564_120518701_+"; exonnum "18"; txlen "2212";
chr2	ENSEMBL_gcm37	exon	120518564	120518701	0.017240694325386	+	.	gene_id "ENSMUSG00000033705.18"; transcript_id "ENSMUSG00000033705.18_tx_113"; exon_id "chr2_120518564_120518701_+"; exonnum "18"; txlen "2957";
chr2	ENSEMBL_gcm37	exon	120518564	120518701	0.017240694325386	+	.	gene_id "ENSMUSG00000033705.18"; transcript_id "ENSMUSG00000033705.18_tx_114"; exon_id "chr2_120518564_120518701_+"; exonnum "18"; txlen "2425";
chr2	ENSEMBL_gcm37	exon	120518564	120518701	0.017240694325386	+	.	gene_id "ENSMUSG00000033705.18"; transcript_id "ENSMUSG00000033705.18_tx_115"; exon_id "chr2_120518564_120518701_+"; exonnum "19"; txlen "3084";
chr2	ENSEMBL_gcm37	exon	120518564	120518701	0.017240694325386	+	.	gene_id "ENSMUSG00000033705.18"; transcript_id "ENSMUSG00000033705.18_tx_116"; exon_id "chr2_120518564_120518701_+"; exonnum "19"; txlen "2552";
chr2	ENSEMBL_gcm37	exon	120518564	120518701	0.0172349745164701	+	.	gene_id "ENSMUSG00000033705.18"; transcript_id "ENSMUSG00000033705.18_tx_117"; exon_id "chr2_120518564_120518701_+"; exonnum "17"; txlen "2507";
chr2	ENSEMBL_gcm37	exon	120518564	120518701	0.135193524901623	+	.	gene_id "ENSMUSG00000033705.18"; transcript_id "ENSMUSG00000033705.18_tx_13"; exon_id "chr2_120518564_120518701_+"; exonnum "18"; txlen "15052";
chr2	ENSEMBL_gcm37	exon	120518564	120518701	0.0130455297101203	+	.	gene_id "ENSMUSG00000033705.18"; transcript_id "ENSMUSG00000033705.18_tx_131"; exon_id "chr2_120518564_120518701_+"; exonnum "4"; txlen "13461";
chr2	ENSEMBL_gcm37	exon	120518564	120518701	0.0130455297101203	+	.	gene_id "ENSMUSG00000033705.18"; transcript_id "ENSMUSG00000033705.18_tx_132"; exon_id "chr2_120518564_120518701_+"; exonnum "5"; txlen "13552";
chr2	ENSEMBL_gcm37	exon	120518564	120518701	0.0130455297101203	+	.	gene_id "ENSMUSG00000033705.18"; transcript_id "ENSMUSG00000033705.18_tx_133"; exon_id "chr2_120518564_120518701_+"; exonnum "4"; txlen "13602";
chr2	ENSEMBL_gcm37	exon	120518564	120518701	0.0130455297101203	+	.	gene_id "ENSMUSG00000033705.18"; transcript_id "ENSMUSG00000033705.18_tx_134"; exon_id "chr2_120518564_120518701_+"; exonnum "5"; txlen "13743";
chr2	ENSEMBL_gcm37	exon	120518564	120518701	0.0130455297101203	+	.	gene_id "ENSMUSG00000033705.18"; transcript_id "ENSMUSG00000033705.18_tx_135"; exon_id "chr2_120518564_120518701_+"; exonnum "5"; txlen "13693";
chr2	ENSEMBL_gcm37	exon	120518564	120518701	0.0130455297101203	+	.	gene_id "ENSMUSG00000033705.18"; transcript_id "ENSMUSG00000033705.18_tx_136"; exon_id "chr2_120518564_120518701_+"; exonnum "5"; txlen "13884";
chr2	ENSEMBL_gcm37	exon	120518564	120518701	0.0130455297101203	+	.	gene_id "ENSMUSG00000033705.18"; transcript_id "ENSMUSG00000033705.18_tx_137"; exon_id "chr2_120518564_120518701_+"; exonnum "18"; txlen "14758";
chr2	ENSEMBL_gcm37	exon	120518564	120518701	0.0130455297101203	+	.	gene_id "ENSMUSG00000033705.18"; transcript_id "ENSMUSG00000033705.18_tx_138"; exon_id "chr2_120518564_120518701_+"; exonnum "19"; txlen "14849";
chr2	ENSEMBL_gcm37	exon	120518564	120518701	0.0130455297101203	+	.	gene_id "ENSMUSG00000033705.18"; transcript_id "ENSMUSG00000033705.18_tx_139"; exon_id "chr2_120518564_120518701_+"; exonnum "18"; txlen "14899";
chr2	ENSEMBL_gcm37	exon	120518564	120518701	0.119913122865121	+	.	gene_id "ENSMUSG00000033705.18"; transcript_id "ENSMUSG00000033705.18_tx_14"; exon_id "chr2_120518564_120518701_+"; exonnum "7"; txlen "1063";
chr2	ENSEMBL_gcm37	exon	120518564	120518701	0.0130455297101203	+	.	gene_id "ENSMUSG00000033705.18"; transcript_id "ENSMUSG00000033705.18_tx_140"; exon_id "chr2_120518564_120518701_+"; exonnum "19"; txlen "15040";
chr2	ENSEMBL_gcm37	exon	120518564	120518701	0.0130455297101203	+	.	gene_id "ENSMUSG00000033705.18"; transcript_id "ENSMUSG00000033705.18_tx_141"; exon_id "chr2_120518564_120518701_+"; exonnum "19"; txlen "14990";
chr2	ENSEMBL_gcm37	exon	120518564	120518701	0.0130455297101203	+	.	gene_id "ENSMUSG00000033705.18"; transcript_id "ENSMUSG00000033705.18_tx_142"; exon_id "chr2_120518564_120518701_+"; exonnum "19"; txlen "15181";
chr2	ENSEMBL_gcm37	exon	120518564	120518701	0.0127382585652037	+	.	gene_id "ENSMUSG00000033705.18"; transcript_id "ENSMUSG00000033705.18_tx_143"; exon_id "chr2_120518564_120518701_+"; exonnum "19"; txlen "16360";
chr2	ENSEMBL_gcm37	exon	120518564	120518701	0.0127382585652037	+	.	gene_id "ENSMUSG00000033705.18"; transcript_id "ENSMUSG00000033705.18_tx_144"; exon_id "chr2_120518564_120518701_+"; exonnum "20"; txlen "16545";
chr2	ENSEMBL_gcm37	exon	120518564	120518701	0.0127382585652037	+	.	gene_id "ENSMUSG00000033705.18"; transcript_id "ENSMUSG00000033705.18_tx_145"; exon_id "chr2_120518564_120518701_+"; exonnum "20"; txlen "16451";
chr2	ENSEMBL_gcm37	exon	120518564	120518701	0.0127382585652037	+	.	gene_id "ENSMUSG00000033705.18"; transcript_id "ENSMUSG00000033705.18_tx_146"; exon_id "chr2_120518564_120518701_+"; exonnum "19"; txlen "16501";
chr2	ENSEMBL_gcm37	exon	120518564	120518701	0.0127382585652037	+	.	gene_id "ENSMUSG00000033705.18"; transcript_id "ENSMUSG00000033705.18_tx_147"; exon_id "chr2_120518564_120518701_+"; exonnum "20"; txlen "16487";
chr2	ENSEMBL_gcm37	exon	120518564	120518701	0.0127382585652037	+	.	gene_id "ENSMUSG00000033705.18"; transcript_id "ENSMUSG00000033705.18_tx_148"; exon_id "chr2_120518564_120518701_+"; exonnum "20"; txlen "16686";
chr2	ENSEMBL_gcm37	exon	120518564	120518701	0.0127382585652037	+	.	gene_id "ENSMUSG00000033705.18"; transcript_id "ENSMUSG00000033705.18_tx_149"; exon_id "chr2_120518564_120518701_+"; exonnum "21"; txlen "16719";
chr2	ENSEMBL_gcm37	exon	120518564	120518701	0.102550405698332	+	.	gene_id "ENSMUSG00000033705.18"; transcript_id "ENSMUSG00000033705.18_tx_15"; exon_id "chr2_120518564_120518701_+"; exonnum "19"; txlen "15143";
chr2	ENSEMBL_gcm37	exon	120518564	120518701	0.0873739237966576	+	.	gene_id "ENSMUSG00000033705.18"; transcript_id "ENSMUSG00000033705.18_tx_17"; exon_id "chr2_120518564_120518701_+"; exonnum "19"; txlen "2751";
chr2	ENSEMBL_gcm37	exon	120518564	120518701	0.0873739237966576	+	.	gene_id "ENSMUSG00000033705.18"; transcript_id "ENSMUSG00000033705.18_tx_18"; exon_id "chr2_120518564_120518701_+"; exonnum "18"; txlen "2128";
chr2	ENSEMBL_gcm37	exon	120518564	120518701	0.0873739237966576	+	.	gene_id "ENSMUSG00000033705.18"; transcript_id "ENSMUSG00000033705.18_tx_19"; exon_id "chr2_120518564_120518701_+"; exonnum "19"; txlen "2219";
chr2	ENSEMBL_gcm37	exon	120518564	120518701	0.672249053842599	+	.	gene_id "ENSMUSG00000033705.18"; transcript_id "ENSMUSG00000033705.18_tx_2"; exon_id "chr2_120518564_120518701_+"; exonnum "19"; txlen "3766";
chr2	ENSEMBL_gcm37	exon	120518564	120518701	0.0819570941503644	+	.	gene_id "ENSMUSG00000033705.18"; transcript_id "ENSMUSG00000033705.18_tx_20"; exon_id "chr2_120518564_120518701_+"; exonnum "19"; txlen "2788";
chr2	ENSEMBL_gcm37	exon	120518564	120518701	0.0819570941503644	+	.	gene_id "ENSMUSG00000033705.18"; transcript_id "ENSMUSG00000033705.18_tx_21"; exon_id "chr2_120518564_120518701_+"; exonnum "20"; txlen "2879";
chr2	ENSEMBL_gcm37	exon	120518564	120518701	0.07991756108658	+	.	gene_id "ENSMUSG00000033705.18"; transcript_id "ENSMUSG00000033705.18_tx_22"; exon_id "chr2_120518564_120518701_+"; exonnum "18"; txlen "15193";
chr2	ENSEMBL_gcm37	exon	120518564	120518701	0.0786755265419913	+	.	gene_id "ENSMUSG00000033705.18"; transcript_id "ENSMUSG00000033705.18_tx_23"; exon_id "chr2_120518564_120518701_+"; exonnum "18"; txlen "2050";
chr2	ENSEMBL_gcm37	exon	120518564	120518701	0.0786755265419913	+	.	gene_id "ENSMUSG00000033705.18"; transcript_id "ENSMUSG00000033705.18_tx_24"; exon_id "chr2_120518564_120518701_+"; exonnum "19"; txlen "2177";
chr2	ENSEMBL_gcm37	exon	120518564	120518701	0.0765766057584601	+	.	gene_id "ENSMUSG00000033705.18"; transcript_id "ENSMUSG00000033705.18_tx_25"; exon_id "chr2_120518564_120518701_+"; exonnum "19"; txlen "2083";
chr2	ENSEMBL_gcm37	exon	120518564	120518701	0.0765766057584601	+	.	gene_id "ENSMUSG00000033705.18"; transcript_id "ENSMUSG00000033705.18_tx_26"; exon_id "chr2_120518564_120518701_+"; exonnum "20"; txlen "2210";
chr2	ENSEMBL_gcm37	exon	120518564	120518701	0.0685259125979566	+	.	gene_id "ENSMUSG00000033705.18"; transcript_id "ENSMUSG00000033705.18_tx_27"; exon_id "chr2_120518564_120518701_+"; exonnum "11"; txlen "2115";
chr2	ENSEMBL_gcm37	exon	120518564	120518701	0.0685259125979566	+	.	gene_id "ENSMUSG00000033705.18"; transcript_id "ENSMUSG00000033705.18_tx_28"; exon_id "chr2_120518564_120518701_+"; exonnum "12"; txlen "2206";
chr2	ENSEMBL_gcm37	exon	120518564	120518701	0.059372326728247	+	.	gene_id "ENSMUSG00000033705.18"; transcript_id "ENSMUSG00000033705.18_tx_33"; exon_id "chr2_120518564_120518701_+"; exonnum "19"; txlen "2597";
chr2	ENSEMBL_gcm37	exon	120518564	120518701	0.059372326728247	+	.	gene_id "ENSMUSG00000033705.18"; transcript_id "ENSMUSG00000033705.18_tx_34"; exon_id "chr2_120518564_120518701_+"; exonnum "20"; txlen "2688";
chr2	ENSEMBL_gcm37	exon	120518564	120518701	0.0558647364104711	+	.	gene_id "ENSMUSG00000033705.18"; transcript_id "ENSMUSG00000033705.18_tx_35"; exon_id "chr2_120518564_120518701_+"; exonnum "19"; txlen "15284";
chr2	ENSEMBL_gcm37	exon	120518564	120518701	0.0502861482982765	+	.	gene_id "ENSMUSG00000033705.18"; transcript_id "ENSMUSG00000033705.18_tx_36"; exon_id "chr2_120518564_120518701_+"; exonnum "8"; txlen "1722";
chr2	ENSEMBL_gcm37	exon	120518564	120518701	0.0502861482982765	+	.	gene_id "ENSMUSG00000033705.18"; transcript_id "ENSMUSG00000033705.18_tx_37"; exon_id "chr2_120518564_120518701_+"; exonnum "8"; txlen "1190";
chr2	ENSEMBL_gcm37	exon	120518564	120518701	0.0465046746124347	+	.	gene_id "ENSMUSG00000033705.18"; transcript_id "ENSMUSG00000033705.18_tx_41"; exon_id "chr2_120518564_120518701_+"; exonnum "18"; txlen "16468";
chr2	ENSEMBL_gcm37	exon	120518564	120518701	0.043220887998212	+	.	gene_id "ENSMUSG00000033705.18"; transcript_id "ENSMUSG00000033705.18_tx_44"; exon_id "chr2_120518564_120518701_+"; exonnum "18"; txlen "12981";
chr2	ENSEMBL_gcm37	exon	120518564	120518701	0.0408949524384298	+	.	gene_id "ENSMUSG00000033705.18"; transcript_id "ENSMUSG00000033705.18_tx_45"; exon_id "chr2_120518564_120518701_+"; exonnum "19"; txlen "2141";
chr2	ENSEMBL_gcm37	exon	120518564	120518701	0.0408949524384298	+	.	gene_id "ENSMUSG00000033705.18"; transcript_id "ENSMUSG00000033705.18_tx_46"; exon_id "chr2_120518564_120518701_+"; exonnum "20"; txlen "2268";
chr2	ENSEMBL_gcm37	exon	120518564	120518701	0.0408949524384298	+	.	gene_id "ENSMUSG00000033705.18"; transcript_id "ENSMUSG00000033705.18_tx_47"; exon_id "chr2_120518564_120518701_+"; exonnum "20"; txlen "2174";
chr2	ENSEMBL_gcm37	exon	120518564	120518701	0.0408949524384298	+	.	gene_id "ENSMUSG00000033705.18"; transcript_id "ENSMUSG00000033705.18_tx_48"; exon_id "chr2_120518564_120518701_+"; exonnum "21"; txlen "2301";
chr2	ENSEMBL_gcm37	exon	120518564	120518701	0.0403608323785962	+	.	gene_id "ENSMUSG00000033705.18"; transcript_id "ENSMUSG00000033705.18_tx_49"; exon_id "chr2_120518564_120518701_+"; exonnum "19"; txlen "2492";
chr2	ENSEMBL_gcm37	exon	120518564	120518701	0.370110932023205	+	.	gene_id "ENSMUSG00000033705.18"; transcript_id "ENSMUSG00000033705.18_tx_5"; exon_id "chr2_120518564_120518701_+"; exonnum "18"; txlen "2118";
chr2	ENSEMBL_gcm37	exon	120518564	120518701	0.0403608323785962	+	.	gene_id "ENSMUSG00000033705.18"; transcript_id "ENSMUSG00000033705.18_tx_50"; exon_id "chr2_120518564_120518701_+"; exonnum "20"; txlen "2583";
chr2	ENSEMBL_gcm37	exon	120518564	120518701	0.0363209024605114	+	.	gene_id "ENSMUSG00000033705.18"; transcript_id "ENSMUSG00000033705.18_tx_52"; exon_id "chr2_120518564_120518701_+"; exonnum "18"; txlen "15090";
chr2	ENSEMBL_gcm37	exon	120518564	120518701	0.0343226804492208	+	.	gene_id "ENSMUSG00000033705.18"; transcript_id "ENSMUSG00000033705.18_tx_55"; exon_id "chr2_120518564_120518701_+"; exonnum "19"; txlen "16418";
chr2	ENSEMBL_gcm37	exon	120518564	120518701	0.0342505873454439	+	.	gene_id "ENSMUSG00000033705.18"; transcript_id "ENSMUSG00000033705.18_tx_56"; exon_id "chr2_120518564_120518701_+"; exonnum "19"; txlen "15179";
chr2	ENSEMBL_gcm37	exon	120518564	120518701	0.0342505873454439	+	.	gene_id "ENSMUSG00000033705.18"; transcript_id "ENSMUSG00000033705.18_tx_57"; exon_id "chr2_120518564_120518701_+"; exonnum "20"; txlen "15270";
chr2	ENSEMBL_gcm37	exon	120518564	120518701	0.0342505873454439	+	.	gene_id "ENSMUSG00000033705.18"; transcript_id "ENSMUSG00000033705.18_tx_58"; exon_id "chr2_120518564_120518701_+"; exonnum "19"; txlen "15320";
chr2	ENSEMBL_gcm37	exon	120518564	120518701	0.0342505873454439	+	.	gene_id "ENSMUSG00000033705.18"; transcript_id "ENSMUSG00000033705.18_tx_59"; exon_id "chr2_120518564_120518701_+"; exonnum "20"; txlen "15411";
chr2	ENSEMBL_gcm37	exon	120518564	120518701	0.347523974065206	+	.	gene_id "ENSMUSG00000033705.18"; transcript_id "ENSMUSG00000033705.18_tx_6"; exon_id "chr2_120518564_120518701_+"; exonnum "19"; txlen "2245";
chr2	ENSEMBL_gcm37	exon	120518564	120518701	0.0341049486858513	+	.	gene_id "ENSMUSG00000033705.18"; transcript_id "ENSMUSG00000033705.18_tx_60"; exon_id "chr2_120518564_120518701_+"; exonnum "16"; txlen "2380";
chr2	ENSEMBL_gcm37	exon	120518564	120518701	0.0331367232028463	+	.	gene_id "ENSMUSG00000033705.18"; transcript_id "ENSMUSG00000033705.18_tx_61"; exon_id "chr2_120518564_120518701_+"; exonnum "19"; txlen "16559";
chr2	ENSEMBL_gcm37	exon	120518564	120518701	0.0305506782186213	+	.	gene_id "ENSMUSG00000033705.18"; transcript_id "ENSMUSG00000033705.18_tx_65"; exon_id "chr2_120518564_120518701_+"; exonnum "19"; txlen "15085";
chr2	ENSEMBL_gcm37	exon	120518564	120518701	0.0305506782186213	+	.	gene_id "ENSMUSG00000033705.18"; transcript_id "ENSMUSG00000033705.18_tx_66"; exon_id "chr2_120518564_120518701_+"; exonnum "20"; txlen "15176";
chr2	ENSEMBL_gcm37	exon	120518564	120518701	0.0305506782186213	+	.	gene_id "ENSMUSG00000033705.18"; transcript_id "ENSMUSG00000033705.18_tx_67"; exon_id "chr2_120518564_120518701_+"; exonnum "19"; txlen "15226";
chr2	ENSEMBL_gcm37	exon	120518564	120518701	0.0305506782186213	+	.	gene_id "ENSMUSG00000033705.18"; transcript_id "ENSMUSG00000033705.18_tx_68"; exon_id "chr2_120518564_120518701_+"; exonnum "20"; txlen "15212";
chr2	ENSEMBL_gcm37	exon	120518564	120518701	0.0305506782186213	+	.	gene_id "ENSMUSG00000033705.18"; transcript_id "ENSMUSG00000033705.18_tx_69"; exon_id "chr2_120518564_120518701_+"; exonnum "20"; txlen "15317";
chr2	ENSEMBL_gcm37	exon	120518564	120518701	0.231725571763113	+	.	gene_id "ENSMUSG00000033705.18"; transcript_id "ENSMUSG00000033705.18_tx_7"; exon_id "chr2_120518564_120518701_+"; exonnum "18"; txlen "14949";
chr2	ENSEMBL_gcm37	exon	120518564	120518701	0.0305506782186213	+	.	gene_id "ENSMUSG00000033705.18"; transcript_id "ENSMUSG00000033705.18_tx_70"; exon_id "chr2_120518564_120518701_+"; exonnum "21"; txlen "15303";
chr2	ENSEMBL_gcm37	exon	120518564	120518701	0.0305506782186213	+	.	gene_id "ENSMUSG00000033705.18"; transcript_id "ENSMUSG00000033705.18_tx_71"; exon_id "chr2_120518564_120518701_+"; exonnum "20"; txlen "15353";
chr2	ENSEMBL_gcm37	exon	120518564	120518701	0.0305506782186213	+	.	gene_id "ENSMUSG00000033705.18"; transcript_id "ENSMUSG00000033705.18_tx_72"; exon_id "chr2_120518564_120518701_+"; exonnum "21"; txlen "15444";
chr2	ENSEMBL_gcm37	exon	120518564	120518701	0.0301233140579141	+	.	gene_id "ENSMUSG00000033705.18"; transcript_id "ENSMUSG00000033705.18_tx_73"; exon_id "chr2_120518564_120518701_+"; exonnum "4"; txlen "13564";
chr2	ENSEMBL_gcm37	exon	120518564	120518701	0.0301233140579141	+	.	gene_id "ENSMUSG00000033705.18"; transcript_id "ENSMUSG00000033705.18_tx_74"; exon_id "chr2_120518564_120518701_+"; exonnum "5"; txlen "13655";
chr2	ENSEMBL_gcm37	exon	120518564	120518701	0.0301233140579141	+	.	gene_id "ENSMUSG00000033705.18"; transcript_id "ENSMUSG00000033705.18_tx_75"; exon_id "chr2_120518564_120518701_+"; exonnum "18"; txlen "14861";
chr2	ENSEMBL_gcm37	exon	120518564	120518701	0.0301233140579141	+	.	gene_id "ENSMUSG00000033705.18"; transcript_id "ENSMUSG00000033705.18_tx_76"; exon_id "chr2_120518564_120518701_+"; exonnum "19"; txlen "14952";
chr2	ENSEMBL_gcm37	exon	120518564	120518701	0.0240409895129168	+	.	gene_id "ENSMUSG00000033705.18"; transcript_id "ENSMUSG00000033705.18_tx_79"; exon_id "chr2_120518564_120518701_+"; exonnum "19"; txlen "16595";
chr2	ENSEMBL_gcm37	exon	120518564	120518701	0.0230785339731458	+	.	gene_id "ENSMUSG00000033705.18"; transcript_id "ENSMUSG00000033705.18_tx_80"; exon_id "chr2_120518564_120518701_+"; exonnum "3"; txlen "12753";
chr2	ENSEMBL_gcm37	exon	120518564	120518701	0.0215844218840172	+	.	gene_id "ENSMUSG00000033705.18"; transcript_id "ENSMUSG00000033705.18_tx_82"; exon_id "chr2_120518564_120518701_+"; exonnum "5"; txlen "14930";
chr2	ENSEMBL_gcm37	exon	120518564	120518701	0.0215844218840172	+	.	gene_id "ENSMUSG00000033705.18"; transcript_id "ENSMUSG00000033705.18_tx_84"; exon_id "chr2_120518564_120518701_+"; exonnum "19"; txlen "16227";
chr2	ENSEMBL_gcm37	exon	120518564	120518701	0.0213456215457161	+	.	gene_id "ENSMUSG00000033705.18"; transcript_id "ENSMUSG00000033705.18_tx_85"; exon_id "chr2_120518564_120518701_+"; exonnum "19"; txlen "2990";
chr2	ENSEMBL_gcm37	exon	120518564	120518701	0.0213456215457161	+	.	gene_id "ENSMUSG00000033705.18"; transcript_id "ENSMUSG00000033705.18_tx_86"; exon_id "chr2_120518564_120518701_+"; exonnum "19"; txlen "2458";
chr2	ENSEMBL_gcm37	exon	120518564	120518701	0.0213456215457161	+	.	gene_id "ENSMUSG00000033705.18"; transcript_id "ENSMUSG00000033705.18_tx_87"; exon_id "chr2_120518564_120518701_+"; exonnum "20"; txlen "3117";
chr2	ENSEMBL_gcm37	exon	120518564	120518701	0.0213456215457161	+	.	gene_id "ENSMUSG00000033705.18"; transcript_id "ENSMUSG00000033705.18_tx_88"; exon_id "chr2_120518564_120518701_+"; exonnum "20"; txlen "2585";
chr2	ENSEMBL_gcm37	exon	120518564	120518701	0.21219381493474	+	.	gene_id "ENSMUSG00000033705.18"; transcript_id "ENSMUSG00000033705.18_tx_9"; exon_id "chr2_120518564_120518701_+"; exonnum "20"; txlen "2336";
chr2	ENSEMBL_gcm37	exon	120518564	120518701	0.0203984646376426	+	.	gene_id "ENSMUSG00000033705.18"; transcript_id "ENSMUSG00000033705.18_tx_90"; exon_id "chr2_120518564_120518701_+"; exonnum "4"; txlen "13705";
chr2	ENSEMBL_gcm37	exon	120518564	120518701	0.0203984646376426	+	.	gene_id "ENSMUSG00000033705.18"; transcript_id "ENSMUSG00000033705.18_tx_91"; exon_id "chr2_120518564_120518701_+"; exonnum "4"; txlen "14980";
chr2	ENSEMBL_gcm37	exon	120518564	120518701	0.0203984646376426	+	.	gene_id "ENSMUSG00000033705.18"; transcript_id "ENSMUSG00000033705.18_tx_92"; exon_id "chr2_120518564_120518701_+"; exonnum "5"; txlen "13796";
chr2	ENSEMBL_gcm37	exon	120518564	120518701	0.0203984646376426	+	.	gene_id "ENSMUSG00000033705.18"; transcript_id "ENSMUSG00000033705.18_tx_93"; exon_id "chr2_120518564_120518701_+"; exonnum "5"; txlen "15071";
chr2	ENSEMBL_gcm37	exon	120518564	120518701	0.0203984646376426	+	.	gene_id "ENSMUSG00000033705.18"; transcript_id "ENSMUSG00000033705.18_tx_94"; exon_id "chr2_120518564_120518701_+"; exonnum "18"; txlen "15002";
chr2	ENSEMBL_gcm37	exon	120518564	120518701	0.0203984646376426	+	.	gene_id "ENSMUSG00000033705.18"; transcript_id "ENSMUSG00000033705.18_tx_95"; exon_id "chr2_120518564_120518701_+"; exonnum "18"; txlen "16277";
chr2	ENSEMBL_gcm37	exon	120518564	120518701	0.0203984646376426	+	.	gene_id "ENSMUSG00000033705.18"; transcript_id "ENSMUSG00000033705.18_tx_96"; exon_id "chr2_120518564_120518701_+"; exonnum "19"; txlen "15093";
chr2	ENSEMBL_gcm37	exon	120518564	120518701	0.0203984646376426	+	.	gene_id "ENSMUSG00000033705.18"; transcript_id "ENSMUSG00000033705.18_tx_97"; exon_id "chr2_120518564_120518701_+"; exonnum "19"; txlen "16368";
chr2	sragcm37_mid	exon	120519174	120519308	0.197926710852511	+	.	gene_id "ENSMUSG00000033705.18"; transcript_id "ENSMUSG00000033705.18_tx_11"; exon_id "chr2_120519174_120519308_+"; exonnum "19"; txlen "12536";
chr2	sragcm37_mid	exon	120519174	120519308	0.0642497307515824	+	.	gene_id "ENSMUSG00000033705.18"; transcript_id "ENSMUSG00000033705.18_tx_32"; exon_id "chr2_120519174_120519308_+"; exonnum "1"; txlen "714";
chr2	HAVANA	exon	120519223	120519308	0	+	.	gene_id "ENSMUSG00000033705.18"; transcript_id "ENSMUST00000180041.9"; gene_type "protein_coding"; gene_name "Stard9"; transcript_type "protein_coding"; transcript_name "Stard9-206"; exon_number 18; exon_id "ENSMUSE00000810087.2"; level 2; protein_id "ENSMUSP00000136055.2"; transcript_support_level "5"; mgi_id "MGI:3045258"; tag "inferred_exon_combination"; tag "RNA_Seq_supported_partial"; tag "basic"; tag "Ensembl_canonical"; tag "GENCODE_Primary"; tag "appris_principal_1"; havana_gene "OTTMUSG00000015627.1"; havana_transcript "OTTMUST00000037134.1";
chr2	HAVANA	CDS	120519223	120519308	0	+	2	gene_id "ENSMUSG00000033705.18"; transcript_id "ENSMUST00000180041.9"; gene_type "protein_coding"; gene_name "Stard9"; transcript_type "protein_coding"; transcript_name "Stard9-206"; exon_number 18; exon_id "ENSMUSE00000810087.2"; level 2; protein_id "ENSMUSP00000136055.2"; transcript_support_level "5"; mgi_id "MGI:3045258"; tag "inferred_exon_combination"; tag "RNA_Seq_supported_partial"; tag "basic"; tag "Ensembl_canonical"; tag "GENCODE_Primary"; tag "appris_principal_1"; havana_gene "OTTMUSG00000015627.1"; havana_transcript "OTTMUST00000037134.1";
chr2	HAVANA	exon	120519223	120519308	0	+	.	gene_id "ENSMUSG00000033705.18"; transcript_id "ENSMUST00000140843.9"; gene_type "protein_coding"; gene_name "Stard9"; transcript_type "nonsense_mediated_decay"; transcript_name "Stard9-203"; exon_number 20; exon_id "ENSMUSE00001442054.2"; level 2; protein_id "ENSMUSP00000117178.3"; transcript_support_level "5"; mgi_id "MGI:3045258"; tag "inferred_exon_combination"; tag "RNA_Seq_supported_partial"; havana_gene "OTTMUSG00000015627.1"; havana_transcript "OTTMUST00000172377.1";
chr2	HAVANA	UTR	120519223	120519308	0	+	.	gene_id "ENSMUSG00000033705.18"; transcript_id "ENSMUST00000140843.9"; gene_type "protein_coding"; gene_name "Stard9"; transcript_type "nonsense_mediated_decay"; transcript_name "Stard9-203"; exon_number 20; exon_id "ENSMUSE00001442054.2"; level 2; protein_id "ENSMUSP00000117178.3"; transcript_support_level "5"; mgi_id "MGI:3045258"; tag "inferred_exon_combination"; tag "RNA_Seq_supported_partial"; havana_gene "OTTMUSG00000015627.1"; havana_transcript "OTTMUST00000172377.1";
chr2	ENSEMBL_gcm37	exon	120519223	120519308	0.211463234143571	+	.	gene_id "ENSMUSG00000033705.18"; transcript_id "ENSMUSG00000033705.18_tx_10"; exon_id "chr2_120519223_120519308_+"; exonnum "18"; txlen "2046";
chr2	ENSEMBL_gcm37	exon	120519223	120519308	0.0189168311255294	+	.	gene_id "ENSMUSG00000033705.18"; transcript_id "ENSMUSG00000033705.18_tx_102"; exon_id "chr2_120519223_120519308_+"; exonnum "4"; txlen "12790";
chr2	ENSEMBL_gcm37	exon	120519223	120519308	0.0189168311255294	+	.	gene_id "ENSMUSG00000033705.18"; transcript_id "ENSMUSG00000033705.18_tx_104"; exon_id "chr2_120519223_120519308_+"; exonnum "4"; txlen "12550";
chr2	ENSEMBL_gcm37	exon	120519223	120519308	0.0188440639648586	+	.	gene_id "ENSMUSG00000033705.18"; transcript_id "ENSMUSG00000033705.18_tx_107"; exon_id "chr2_120519223_120519308_+"; exonnum "20"; txlen "12631";
chr2	ENSEMBL_gcm37	exon	120519223	120519308	0.0184591564692687	+	.	gene_id "ENSMUSG00000033705.18"; transcript_id "ENSMUSG00000033705.18_tx_108"; exon_id "chr2_120519223_120519308_+"; exonnum "4"; txlen "1237";
chr2	ENSEMBL_gcm37	exon	120519223	120519308	0.017240694325386	+	.	gene_id "ENSMUSG00000033705.18"; transcript_id "ENSMUSG00000033705.18_tx_110"; exon_id "chr2_120519223_120519308_+"; exonnum "18"; txlen "2085";
chr2	ENSEMBL_gcm37	exon	120519223	120519308	0.017240694325386	+	.	gene_id "ENSMUSG00000033705.18"; transcript_id "ENSMUSG00000033705.18_tx_112"; exon_id "chr2_120519223_120519308_+"; exonnum "19"; txlen "2212";
chr2	ENSEMBL_gcm37	exon	120519223	120519308	0.017240694325386	+	.	gene_id "ENSMUSG00000033705.18"; transcript_id "ENSMUSG00000033705.18_tx_113"; exon_id "chr2_120519223_120519308_+"; exonnum "19"; txlen "2957";
chr2	ENSEMBL_gcm37	exon	120519223	120519308	0.017240694325386	+	.	gene_id "ENSMUSG00000033705.18"; transcript_id "ENSMUSG00000033705.18_tx_114"; exon_id "chr2_120519223_120519308_+"; exonnum "19"; txlen "2425";
chr2	ENSEMBL_gcm37	exon	120519223	120519308	0.017240694325386	+	.	gene_id "ENSMUSG00000033705.18"; transcript_id "ENSMUSG00000033705.18_tx_115"; exon_id "chr2_120519223_120519308_+"; exonnum "20"; txlen "3084";
chr2	ENSEMBL_gcm37	exon	120519223	120519308	0.017240694325386	+	.	gene_id "ENSMUSG00000033705.18"; transcript_id "ENSMUSG00000033705.18_tx_116"; exon_id "chr2_120519223_120519308_+"; exonnum "20"; txlen "2552";
chr2	ENSEMBL_gcm37	exon	120519223	120519308	0.0172349745164701	+	.	gene_id "ENSMUSG00000033705.18"; transcript_id "ENSMUSG00000033705.18_tx_117"; exon_id "chr2_120519223_120519308_+"; exonnum "18"; txlen "2507";
chr2	ENSEMBL_gcm37	exon	120519223	120519308	0.135193524901623	+	.	gene_id "ENSMUSG00000033705.18"; transcript_id "ENSMUSG00000033705.18_tx_13"; exon_id "chr2_120519223_120519308_+"; exonnum "19"; txlen "15052";
chr2	ENSEMBL_gcm37	exon	120519223	120519308	0.0130455297101203	+	.	gene_id "ENSMUSG00000033705.18"; transcript_id "ENSMUSG00000033705.18_tx_131"; exon_id "chr2_120519223_120519308_+"; exonnum "5"; txlen "13461";
chr2	ENSEMBL_gcm37	exon	120519223	120519308	0.0130455297101203	+	.	gene_id "ENSMUSG00000033705.18"; transcript_id "ENSMUSG00000033705.18_tx_132"; exon_id "chr2_120519223_120519308_+"; exonnum "6"; txlen "13552";
chr2	ENSEMBL_gcm37	exon	120519223	120519308	0.0130455297101203	+	.	gene_id "ENSMUSG00000033705.18"; transcript_id "ENSMUSG00000033705.18_tx_133"; exon_id "chr2_120519223_120519308_+"; exonnum "5"; txlen "13602";
chr2	ENSEMBL_gcm37	exon	120519223	120519308	0.0130455297101203	+	.	gene_id "ENSMUSG00000033705.18"; transcript_id "ENSMUSG00000033705.18_tx_134"; exon_id "chr2_120519223_120519308_+"; exonnum "6"; txlen "13743";
chr2	ENSEMBL_gcm37	exon	120519223	120519308	0.0130455297101203	+	.	gene_id "ENSMUSG00000033705.18"; transcript_id "ENSMUSG00000033705.18_tx_135"; exon_id "chr2_120519223_120519308_+"; exonnum "6"; txlen "13693";
chr2	ENSEMBL_gcm37	exon	120519223	120519308	0.0130455297101203	+	.	gene_id "ENSMUSG00000033705.18"; transcript_id "ENSMUSG00000033705.18_tx_136"; exon_id "chr2_120519223_120519308_+"; exonnum "6"; txlen "13884";
chr2	ENSEMBL_gcm37	exon	120519223	120519308	0.0130455297101203	+	.	gene_id "ENSMUSG00000033705.18"; transcript_id "ENSMUSG00000033705.18_tx_137"; exon_id "chr2_120519223_120519308_+"; exonnum "19"; txlen "14758";
chr2	ENSEMBL_gcm37	exon	120519223	120519308	0.0130455297101203	+	.	gene_id "ENSMUSG00000033705.18"; transcript_id "ENSMUSG00000033705.18_tx_138"; exon_id "chr2_120519223_120519308_+"; exonnum "20"; txlen "14849";
chr2	ENSEMBL_gcm37	exon	120519223	120519308	0.0130455297101203	+	.	gene_id "ENSMUSG00000033705.18"; transcript_id "ENSMUSG00000033705.18_tx_139"; exon_id "chr2_120519223_120519308_+"; exonnum "19"; txlen "14899";
chr2	ENSEMBL_gcm37	exon	120519223	120519308	0.119913122865121	+	.	gene_id "ENSMUSG00000033705.18"; transcript_id "ENSMUSG00000033705.18_tx_14"; exon_id "chr2_120519223_120519308_+"; exonnum "8"; txlen "1063";
chr2	ENSEMBL_gcm37	exon	120519223	120519308	0.0130455297101203	+	.	gene_id "ENSMUSG00000033705.18"; transcript_id "ENSMUSG00000033705.18_tx_140"; exon_id "chr2_120519223_120519308_+"; exonnum "20"; txlen "15040";
chr2	ENSEMBL_gcm37	exon	120519223	120519308	0.0130455297101203	+	.	gene_id "ENSMUSG00000033705.18"; transcript_id "ENSMUSG00000033705.18_tx_141"; exon_id "chr2_120519223_120519308_+"; exonnum "20"; txlen "14990";
chr2	ENSEMBL_gcm37	exon	120519223	120519308	0.0130455297101203	+	.	gene_id "ENSMUSG00000033705.18"; transcript_id "ENSMUSG00000033705.18_tx_142"; exon_id "chr2_120519223_120519308_+"; exonnum "20"; txlen "15181";
chr2	ENSEMBL_gcm37	exon	120519223	120519308	0.0127382585652037	+	.	gene_id "ENSMUSG00000033705.18"; transcript_id "ENSMUSG00000033705.18_tx_143"; exon_id "chr2_120519223_120519308_+"; exonnum "20"; txlen "16360";
chr2	ENSEMBL_gcm37	exon	120519223	120519308	0.0127382585652037	+	.	gene_id "ENSMUSG00000033705.18"; transcript_id "ENSMUSG00000033705.18_tx_144"; exon_id "chr2_120519223_120519308_+"; exonnum "21"; txlen "16545";
chr2	ENSEMBL_gcm37	exon	120519223	120519308	0.0127382585652037	+	.	gene_id "ENSMUSG00000033705.18"; transcript_id "ENSMUSG00000033705.18_tx_145"; exon_id "chr2_120519223_120519308_+"; exonnum "21"; txlen "16451";
chr2	ENSEMBL_gcm37	exon	120519223	120519308	0.0127382585652037	+	.	gene_id "ENSMUSG00000033705.18"; transcript_id "ENSMUSG00000033705.18_tx_146"; exon_id "chr2_120519223_120519308_+"; exonnum "20"; txlen "16501";
chr2	ENSEMBL_gcm37	exon	120519223	120519308	0.0127382585652037	+	.	gene_id "ENSMUSG00000033705.18"; transcript_id "ENSMUSG00000033705.18_tx_147"; exon_id "chr2_120519223_120519308_+"; exonnum "21"; txlen "16487";
chr2	ENSEMBL_gcm37	exon	120519223	120519308	0.0127382585652037	+	.	gene_id "ENSMUSG00000033705.18"; transcript_id "ENSMUSG00000033705.18_tx_148"; exon_id "chr2_120519223_120519308_+"; exonnum "21"; txlen "16686";
chr2	ENSEMBL_gcm37	exon	120519223	120519308	0.0127382585652037	+	.	gene_id "ENSMUSG00000033705.18"; transcript_id "ENSMUSG00000033705.18_tx_149"; exon_id "chr2_120519223_120519308_+"; exonnum "22"; txlen "16719";
chr2	ENSEMBL_gcm37	exon	120519223	120519308	0.102550405698332	+	.	gene_id "ENSMUSG00000033705.18"; transcript_id "ENSMUSG00000033705.18_tx_15"; exon_id "chr2_120519223_120519308_+"; exonnum "20"; txlen "15143";
chr2	ENSEMBL_gcm37	exon	120519223	120519308	0.0873739237966576	+	.	gene_id "ENSMUSG00000033705.18"; transcript_id "ENSMUSG00000033705.18_tx_17"; exon_id "chr2_120519223_120519308_+"; exonnum "20"; txlen "2751";
chr2	ENSEMBL_gcm37	exon	120519223	120519308	0.0873739237966576	+	.	gene_id "ENSMUSG00000033705.18"; transcript_id "ENSMUSG00000033705.18_tx_18"; exon_id "chr2_120519223_120519308_+"; exonnum "19"; txlen "2128";
chr2	ENSEMBL_gcm37	exon	120519223	120519308	0.0873739237966576	+	.	gene_id "ENSMUSG00000033705.18"; transcript_id "ENSMUSG00000033705.18_tx_19"; exon_id "chr2_120519223_120519308_+"; exonnum "20"; txlen "2219";
chr2	ENSEMBL_gcm37	exon	120519223	120519308	0.672249053842599	+	.	gene_id "ENSMUSG00000033705.18"; transcript_id "ENSMUSG00000033705.18_tx_2"; exon_id "chr2_120519223_120519308_+"; exonnum "20"; txlen "3766";
chr2	ENSEMBL_gcm37	exon	120519223	120519308	0.0819570941503644	+	.	gene_id "ENSMUSG00000033705.18"; transcript_id "ENSMUSG00000033705.18_tx_20"; exon_id "chr2_120519223_120519308_+"; exonnum "20"; txlen "2788";
chr2	ENSEMBL_gcm37	exon	120519223	120519308	0.0819570941503644	+	.	gene_id "ENSMUSG00000033705.18"; transcript_id "ENSMUSG00000033705.18_tx_21"; exon_id "chr2_120519223_120519308_+"; exonnum "21"; txlen "2879";
chr2	ENSEMBL_gcm37	exon	120519223	120519308	0.07991756108658	+	.	gene_id "ENSMUSG00000033705.18"; transcript_id "ENSMUSG00000033705.18_tx_22"; exon_id "chr2_120519223_120519308_+"; exonnum "19"; txlen "15193";
chr2	ENSEMBL_gcm37	exon	120519223	120519308	0.0786755265419913	+	.	gene_id "ENSMUSG00000033705.18"; transcript_id "ENSMUSG00000033705.18_tx_23"; exon_id "chr2_120519223_120519308_+"; exonnum "19"; txlen "2050";
chr2	ENSEMBL_gcm37	exon	120519223	120519308	0.0786755265419913	+	.	gene_id "ENSMUSG00000033705.18"; transcript_id "ENSMUSG00000033705.18_tx_24"; exon_id "chr2_120519223_120519308_+"; exonnum "20"; txlen "2177";
chr2	ENSEMBL_gcm37	exon	120519223	120519308	0.0765766057584601	+	.	gene_id "ENSMUSG00000033705.18"; transcript_id "ENSMUSG00000033705.18_tx_25"; exon_id "chr2_120519223_120519308_+"; exonnum "20"; txlen "2083";
chr2	ENSEMBL_gcm37	exon	120519223	120519308	0.0765766057584601	+	.	gene_id "ENSMUSG00000033705.18"; transcript_id "ENSMUSG00000033705.18_tx_26"; exon_id "chr2_120519223_120519308_+"; exonnum "21"; txlen "2210";
chr2	ENSEMBL_gcm37	exon	120519223	120519308	0.0685259125979566	+	.	gene_id "ENSMUSG00000033705.18"; transcript_id "ENSMUSG00000033705.18_tx_27"; exon_id "chr2_120519223_120519308_+"; exonnum "12"; txlen "2115";
chr2	ENSEMBL_gcm37	exon	120519223	120519308	0.0685259125979566	+	.	gene_id "ENSMUSG00000033705.18"; transcript_id "ENSMUSG00000033705.18_tx_28"; exon_id "chr2_120519223_120519308_+"; exonnum "13"; txlen "2206";
chr2	ENSEMBL_gcm37	exon	120519223	120519308	0.059372326728247	+	.	gene_id "ENSMUSG00000033705.18"; transcript_id "ENSMUSG00000033705.18_tx_33"; exon_id "chr2_120519223_120519308_+"; exonnum "20"; txlen "2597";
chr2	ENSEMBL_gcm37	exon	120519223	120519308	0.059372326728247	+	.	gene_id "ENSMUSG00000033705.18"; transcript_id "ENSMUSG00000033705.18_tx_34"; exon_id "chr2_120519223_120519308_+"; exonnum "21"; txlen "2688";
chr2	ENSEMBL_gcm37	exon	120519223	120519308	0.0558647364104711	+	.	gene_id "ENSMUSG00000033705.18"; transcript_id "ENSMUSG00000033705.18_tx_35"; exon_id "chr2_120519223_120519308_+"; exonnum "20"; txlen "15284";
chr2	ENSEMBL_gcm37	exon	120519223	120519308	0.0502861482982765	+	.	gene_id "ENSMUSG00000033705.18"; transcript_id "ENSMUSG00000033705.18_tx_36"; exon_id "chr2_120519223_120519308_+"; exonnum "9"; txlen "1722";
chr2	ENSEMBL_gcm37	exon	120519223	120519308	0.0502861482982765	+	.	gene_id "ENSMUSG00000033705.18"; transcript_id "ENSMUSG00000033705.18_tx_37"; exon_id "chr2_120519223_120519308_+"; exonnum "9"; txlen "1190";
chr2	ENSEMBL_gcm37	exon	120519223	120519308	0.0465046746124347	+	.	gene_id "ENSMUSG00000033705.18"; transcript_id "ENSMUSG00000033705.18_tx_41"; exon_id "chr2_120519223_120519308_+"; exonnum "19"; txlen "16468";
chr2	ENSEMBL_gcm37	exon	120519223	120519308	0.043220887998212	+	.	gene_id "ENSMUSG00000033705.18"; transcript_id "ENSMUSG00000033705.18_tx_44"; exon_id "chr2_120519223_120519308_+"; exonnum "19"; txlen "12981";
chr2	ENSEMBL_gcm37	exon	120519223	120519308	0.0408949524384298	+	.	gene_id "ENSMUSG00000033705.18"; transcript_id "ENSMUSG00000033705.18_tx_45"; exon_id "chr2_120519223_120519308_+"; exonnum "20"; txlen "2141";
chr2	ENSEMBL_gcm37	exon	120519223	120519308	0.0408949524384298	+	.	gene_id "ENSMUSG00000033705.18"; transcript_id "ENSMUSG00000033705.18_tx_46"; exon_id "chr2_120519223_120519308_+"; exonnum "21"; txlen "2268";
chr2	ENSEMBL_gcm37	exon	120519223	120519308	0.0408949524384298	+	.	gene_id "ENSMUSG00000033705.18"; transcript_id "ENSMUSG00000033705.18_tx_47"; exon_id "chr2_120519223_120519308_+"; exonnum "21"; txlen "2174";
chr2	ENSEMBL_gcm37	exon	120519223	120519308	0.0408949524384298	+	.	gene_id "ENSMUSG00000033705.18"; transcript_id "ENSMUSG00000033705.18_tx_48"; exon_id "chr2_120519223_120519308_+"; exonnum "22"; txlen "2301";
chr2	ENSEMBL_gcm37	exon	120519223	120519308	0.0403608323785962	+	.	gene_id "ENSMUSG00000033705.18"; transcript_id "ENSMUSG00000033705.18_tx_49"; exon_id "chr2_120519223_120519308_+"; exonnum "20"; txlen "2492";
chr2	ENSEMBL_gcm37	exon	120519223	120519308	0.370110932023205	+	.	gene_id "ENSMUSG00000033705.18"; transcript_id "ENSMUSG00000033705.18_tx_5"; exon_id "chr2_120519223_120519308_+"; exonnum "19"; txlen "2118";
chr2	ENSEMBL_gcm37	exon	120519223	120519308	0.0403608323785962	+	.	gene_id "ENSMUSG00000033705.18"; transcript_id "ENSMUSG00000033705.18_tx_50"; exon_id "chr2_120519223_120519308_+"; exonnum "21"; txlen "2583";
chr2	ENSEMBL_gcm37	exon	120519223	120519308	0.0363209024605114	+	.	gene_id "ENSMUSG00000033705.18"; transcript_id "ENSMUSG00000033705.18_tx_52"; exon_id "chr2_120519223_120519308_+"; exonnum "19"; txlen "15090";
chr2	ENSEMBL_gcm37	exon	120519223	120519308	0.0343226804492208	+	.	gene_id "ENSMUSG00000033705.18"; transcript_id "ENSMUSG00000033705.18_tx_55"; exon_id "chr2_120519223_120519308_+"; exonnum "20"; txlen "16418";
chr2	ENSEMBL_gcm37	exon	120519223	120519308	0.0342505873454439	+	.	gene_id "ENSMUSG00000033705.18"; transcript_id "ENSMUSG00000033705.18_tx_56"; exon_id "chr2_120519223_120519308_+"; exonnum "20"; txlen "15179";
chr2	ENSEMBL_gcm37	exon	120519223	120519308	0.0342505873454439	+	.	gene_id "ENSMUSG00000033705.18"; transcript_id "ENSMUSG00000033705.18_tx_57"; exon_id "chr2_120519223_120519308_+"; exonnum "21"; txlen "15270";
chr2	ENSEMBL_gcm37	exon	120519223	120519308	0.0342505873454439	+	.	gene_id "ENSMUSG00000033705.18"; transcript_id "ENSMUSG00000033705.18_tx_58"; exon_id "chr2_120519223_120519308_+"; exonnum "20"; txlen "15320";
chr2	ENSEMBL_gcm37	exon	120519223	120519308	0.0342505873454439	+	.	gene_id "ENSMUSG00000033705.18"; transcript_id "ENSMUSG00000033705.18_tx_59"; exon_id "chr2_120519223_120519308_+"; exonnum "21"; txlen "15411";
chr2	ENSEMBL_gcm37	exon	120519223	120519308	0.347523974065206	+	.	gene_id "ENSMUSG00000033705.18"; transcript_id "ENSMUSG00000033705.18_tx_6"; exon_id "chr2_120519223_120519308_+"; exonnum "20"; txlen "2245";
chr2	ENSEMBL_gcm37	exon	120519223	120519308	0.0341049486858513	+	.	gene_id "ENSMUSG00000033705.18"; transcript_id "ENSMUSG00000033705.18_tx_60"; exon_id "chr2_120519223_120519308_+"; exonnum "17"; txlen "2380";
chr2	ENSEMBL_gcm37	exon	120519223	120519308	0.0331367232028463	+	.	gene_id "ENSMUSG00000033705.18"; transcript_id "ENSMUSG00000033705.18_tx_61"; exon_id "chr2_120519223_120519308_+"; exonnum "20"; txlen "16559";
chr2	ENSEMBL_gcm37	exon	120519223	120519308	0.0305506782186213	+	.	gene_id "ENSMUSG00000033705.18"; transcript_id "ENSMUSG00000033705.18_tx_65"; exon_id "chr2_120519223_120519308_+"; exonnum "20"; txlen "15085";
chr2	ENSEMBL_gcm37	exon	120519223	120519308	0.0305506782186213	+	.	gene_id "ENSMUSG00000033705.18"; transcript_id "ENSMUSG00000033705.18_tx_66"; exon_id "chr2_120519223_120519308_+"; exonnum "21"; txlen "15176";
chr2	ENSEMBL_gcm37	exon	120519223	120519308	0.0305506782186213	+	.	gene_id "ENSMUSG00000033705.18"; transcript_id "ENSMUSG00000033705.18_tx_67"; exon_id "chr2_120519223_120519308_+"; exonnum "20"; txlen "15226";
chr2	ENSEMBL_gcm37	exon	120519223	120519308	0.0305506782186213	+	.	gene_id "ENSMUSG00000033705.18"; transcript_id "ENSMUSG00000033705.18_tx_68"; exon_id "chr2_120519223_120519308_+"; exonnum "21"; txlen "15212";
chr2	ENSEMBL_gcm37	exon	120519223	120519308	0.0305506782186213	+	.	gene_id "ENSMUSG00000033705.18"; transcript_id "ENSMUSG00000033705.18_tx_69"; exon_id "chr2_120519223_120519308_+"; exonnum "21"; txlen "15317";
chr2	ENSEMBL_gcm37	exon	120519223	120519308	0.231725571763113	+	.	gene_id "ENSMUSG00000033705.18"; transcript_id "ENSMUSG00000033705.18_tx_7"; exon_id "chr2_120519223_120519308_+"; exonnum "19"; txlen "14949";
chr2	ENSEMBL_gcm37	exon	120519223	120519308	0.0305506782186213	+	.	gene_id "ENSMUSG00000033705.18"; transcript_id "ENSMUSG00000033705.18_tx_70"; exon_id "chr2_120519223_120519308_+"; exonnum "22"; txlen "15303";
chr2	ENSEMBL_gcm37	exon	120519223	120519308	0.0305506782186213	+	.	gene_id "ENSMUSG00000033705.18"; transcript_id "ENSMUSG00000033705.18_tx_71"; exon_id "chr2_120519223_120519308_+"; exonnum "21"; txlen "15353";
chr2	ENSEMBL_gcm37	exon	120519223	120519308	0.0305506782186213	+	.	gene_id "ENSMUSG00000033705.18"; transcript_id "ENSMUSG00000033705.18_tx_72"; exon_id "chr2_120519223_120519308_+"; exonnum "22"; txlen "15444";
chr2	ENSEMBL_gcm37	exon	120519223	120519308	0.0301233140579141	+	.	gene_id "ENSMUSG00000033705.18"; transcript_id "ENSMUSG00000033705.18_tx_73"; exon_id "chr2_120519223_120519308_+"; exonnum "5"; txlen "13564";
chr2	ENSEMBL_gcm37	exon	120519223	120519308	0.0301233140579141	+	.	gene_id "ENSMUSG00000033705.18"; transcript_id "ENSMUSG00000033705.18_tx_74"; exon_id "chr2_120519223_120519308_+"; exonnum "6"; txlen "13655";
chr2	ENSEMBL_gcm37	exon	120519223	120519308	0.0301233140579141	+	.	gene_id "ENSMUSG00000033705.18"; transcript_id "ENSMUSG00000033705.18_tx_75"; exon_id "chr2_120519223_120519308_+"; exonnum "19"; txlen "14861";
chr2	ENSEMBL_gcm37	exon	120519223	120519308	0.0301233140579141	+	.	gene_id "ENSMUSG00000033705.18"; transcript_id "ENSMUSG00000033705.18_tx_76"; exon_id "chr2_120519223_120519308_+"; exonnum "20"; txlen "14952";
chr2	ENSEMBL_gcm37	exon	120519223	120519308	0.0240409895129168	+	.	gene_id "ENSMUSG00000033705.18"; transcript_id "ENSMUSG00000033705.18_tx_79"; exon_id "chr2_120519223_120519308_+"; exonnum "20"; txlen "16595";
chr2	ENSEMBL_gcm37	exon	120519223	120519308	0.0230785339731458	+	.	gene_id "ENSMUSG00000033705.18"; transcript_id "ENSMUSG00000033705.18_tx_80"; exon_id "chr2_120519223_120519308_+"; exonnum "4"; txlen "12753";
chr2	ENSEMBL_gcm37	exon	120519223	120519308	0.0215844218840172	+	.	gene_id "ENSMUSG00000033705.18"; transcript_id "ENSMUSG00000033705.18_tx_82"; exon_id "chr2_120519223_120519308_+"; exonnum "6"; txlen "14930";
chr2	ENSEMBL_gcm37	exon	120519223	120519308	0.0215844218840172	+	.	gene_id "ENSMUSG00000033705.18"; transcript_id "ENSMUSG00000033705.18_tx_84"; exon_id "chr2_120519223_120519308_+"; exonnum "20"; txlen "16227";
chr2	ENSEMBL_gcm37	exon	120519223	120519308	0.0213456215457161	+	.	gene_id "ENSMUSG00000033705.18"; transcript_id "ENSMUSG00000033705.18_tx_85"; exon_id "chr2_120519223_120519308_+"; exonnum "20"; txlen "2990";
chr2	ENSEMBL_gcm37	exon	120519223	120519308	0.0213456215457161	+	.	gene_id "ENSMUSG00000033705.18"; transcript_id "ENSMUSG00000033705.18_tx_86"; exon_id "chr2_120519223_120519308_+"; exonnum "20"; txlen "2458";
chr2	ENSEMBL_gcm37	exon	120519223	120519308	0.0213456215457161	+	.	gene_id "ENSMUSG00000033705.18"; transcript_id "ENSMUSG00000033705.18_tx_87"; exon_id "chr2_120519223_120519308_+"; exonnum "21"; txlen "3117";
chr2	ENSEMBL_gcm37	exon	120519223	120519308	0.0213456215457161	+	.	gene_id "ENSMUSG00000033705.18"; transcript_id "ENSMUSG00000033705.18_tx_88"; exon_id "chr2_120519223_120519308_+"; exonnum "21"; txlen "2585";
chr2	ENSEMBL_gcm37	exon	120519223	120519308	0.21219381493474	+	.	gene_id "ENSMUSG00000033705.18"; transcript_id "ENSMUSG00000033705.18_tx_9"; exon_id "chr2_120519223_120519308_+"; exonnum "21"; txlen "2336";
chr2	ENSEMBL_gcm37	exon	120519223	120519308	0.0203984646376426	+	.	gene_id "ENSMUSG00000033705.18"; transcript_id "ENSMUSG00000033705.18_tx_90"; exon_id "chr2_120519223_120519308_+"; exonnum "5"; txlen "13705";
chr2	ENSEMBL_gcm37	exon	120519223	120519308	0.0203984646376426	+	.	gene_id "ENSMUSG00000033705.18"; transcript_id "ENSMUSG00000033705.18_tx_91"; exon_id "chr2_120519223_120519308_+"; exonnum "5"; txlen "14980";
chr2	ENSEMBL_gcm37	exon	120519223	120519308	0.0203984646376426	+	.	gene_id "ENSMUSG00000033705.18"; transcript_id "ENSMUSG00000033705.18_tx_92"; exon_id "chr2_120519223_120519308_+"; exonnum "6"; txlen "13796";
chr2	ENSEMBL_gcm37	exon	120519223	120519308	0.0203984646376426	+	.	gene_id "ENSMUSG00000033705.18"; transcript_id "ENSMUSG00000033705.18_tx_93"; exon_id "chr2_120519223_120519308_+"; exonnum "6"; txlen "15071";
chr2	ENSEMBL_gcm37	exon	120519223	120519308	0.0203984646376426	+	.	gene_id "ENSMUSG00000033705.18"; transcript_id "ENSMUSG00000033705.18_tx_94"; exon_id "chr2_120519223_120519308_+"; exonnum "19"; txlen "15002";
chr2	ENSEMBL_gcm37	exon	120519223	120519308	0.0203984646376426	+	.	gene_id "ENSMUSG00000033705.18"; transcript_id "ENSMUSG00000033705.18_tx_95"; exon_id "chr2_120519223_120519308_+"; exonnum "19"; txlen "16277";
chr2	ENSEMBL_gcm37	exon	120519223	120519308	0.0203984646376426	+	.	gene_id "ENSMUSG00000033705.18"; transcript_id "ENSMUSG00000033705.18_tx_96"; exon_id "chr2_120519223_120519308_+"; exonnum "20"; txlen "15093";
chr2	ENSEMBL_gcm37	exon	120519223	120519308	0.0203984646376426	+	.	gene_id "ENSMUSG00000033705.18"; transcript_id "ENSMUSG00000033705.18_tx_97"; exon_id "chr2_120519223_120519308_+"; exonnum "20"; txlen "16368";
chr2	HAVANA	exon	120519394	120519497	0	+	.	gene_id "ENSMUSG00000033705.18"; transcript_id "ENSMUST00000180041.9"; gene_type "protein_coding"; gene_name "Stard9"; transcript_type "protein_coding"; transcript_name "Stard9-206"; exon_number 19; exon_id "ENSMUSE00000775723.2"; level 2; protein_id "ENSMUSP00000136055.2"; transcript_support_level "5"; mgi_id "MGI:3045258"; tag "inferred_exon_combination"; tag "RNA_Seq_supported_partial"; tag "basic"; tag "Ensembl_canonical"; tag "GENCODE_Primary"; tag "appris_principal_1"; havana_gene "OTTMUSG00000015627.1"; havana_transcript "OTTMUST00000037134.1";
chr2	HAVANA	CDS	120519394	120519497	0	+	0	gene_id "ENSMUSG00000033705.18"; transcript_id "ENSMUST00000180041.9"; gene_type "protein_coding"; gene_name "Stard9"; transcript_type "protein_coding"; transcript_name "Stard9-206"; exon_number 19; exon_id "ENSMUSE00000775723.2"; level 2; protein_id "ENSMUSP00000136055.2"; transcript_support_level "5"; mgi_id "MGI:3045258"; tag "inferred_exon_combination"; tag "RNA_Seq_supported_partial"; tag "basic"; tag "Ensembl_canonical"; tag "GENCODE_Primary"; tag "appris_principal_1"; havana_gene "OTTMUSG00000015627.1"; havana_transcript "OTTMUST00000037134.1";
chr2	HAVANA	exon	120519394	120519497	0	+	.	gene_id "ENSMUSG00000033705.18"; transcript_id "ENSMUST00000140843.9"; gene_type "protein_coding"; gene_name "Stard9"; transcript_type "nonsense_mediated_decay"; transcript_name "Stard9-203"; exon_number 21; exon_id "ENSMUSE00001437919.2"; level 2; protein_id "ENSMUSP00000117178.3"; transcript_support_level "5"; mgi_id "MGI:3045258"; tag "inferred_exon_combination"; tag "RNA_Seq_supported_partial"; havana_gene "OTTMUSG00000015627.1"; havana_transcript "OTTMUST00000172377.1";
chr2	HAVANA	UTR	120519394	120519497	0	+	.	gene_id "ENSMUSG00000033705.18"; transcript_id "ENSMUST00000140843.9"; gene_type "protein_coding"; gene_name "Stard9"; transcript_type "nonsense_mediated_decay"; transcript_name "Stard9-203"; exon_number 21; exon_id "ENSMUSE00001437919.2"; level 2; protein_id "ENSMUSP00000117178.3"; transcript_support_level "5"; mgi_id "MGI:3045258"; tag "inferred_exon_combination"; tag "RNA_Seq_supported_partial"; havana_gene "OTTMUSG00000015627.1"; havana_transcript "OTTMUST00000172377.1";
chr2	ENSEMBL_gcm37	exon	120519394	120519497	0.211463234143571	+	.	gene_id "ENSMUSG00000033705.18"; transcript_id "ENSMUSG00000033705.18_tx_10"; exon_id "chr2_120519394_120519497_+"; exonnum "19"; txlen "2046";
chr2	ENSEMBL_gcm37	exon	120519394	120519497	0.0189168311255294	+	.	gene_id "ENSMUSG00000033705.18"; transcript_id "ENSMUSG00000033705.18_tx_102"; exon_id "chr2_120519394_120519497_+"; exonnum "5"; txlen "12790";
chr2	ENSEMBL_gcm37	exon	120519394	120519497	0.0189168311255294	+	.	gene_id "ENSMUSG00000033705.18"; transcript_id "ENSMUSG00000033705.18_tx_104"; exon_id "chr2_120519394_120519497_+"; exonnum "5"; txlen "12550";
chr2	ENSEMBL_gcm37	exon	120519394	120519497	0.0188440639648586	+	.	gene_id "ENSMUSG00000033705.18"; transcript_id "ENSMUSG00000033705.18_tx_107"; exon_id "chr2_120519394_120519497_+"; exonnum "21"; txlen "12631";
chr2	ENSEMBL_gcm37	exon	120519394	120519497	0.0184591564692687	+	.	gene_id "ENSMUSG00000033705.18"; transcript_id "ENSMUSG00000033705.18_tx_108"; exon_id "chr2_120519394_120519497_+"; exonnum "5"; txlen "1237";
chr2	ENSEMBL_gcm37	exon	120519394	120519497	0.197926710852511	+	.	gene_id "ENSMUSG00000033705.18"; transcript_id "ENSMUSG00000033705.18_tx_11"; exon_id "chr2_120519394_120519497_+"; exonnum "20"; txlen "12536";
chr2	ENSEMBL_gcm37	exon	120519394	120519497	0.017240694325386	+	.	gene_id "ENSMUSG00000033705.18"; transcript_id "ENSMUSG00000033705.18_tx_110"; exon_id "chr2_120519394_120519497_+"; exonnum "19"; txlen "2085";
chr2	ENSEMBL_gcm37	exon	120519394	120519497	0.017240694325386	+	.	gene_id "ENSMUSG00000033705.18"; transcript_id "ENSMUSG00000033705.18_tx_112"; exon_id "chr2_120519394_120519497_+"; exonnum "20"; txlen "2212";
chr2	ENSEMBL_gcm37	exon	120519394	120519497	0.017240694325386	+	.	gene_id "ENSMUSG00000033705.18"; transcript_id "ENSMUSG00000033705.18_tx_113"; exon_id "chr2_120519394_120519497_+"; exonnum "20"; txlen "2957";
chr2	ENSEMBL_gcm37	exon	120519394	120519497	0.017240694325386	+	.	gene_id "ENSMUSG00000033705.18"; transcript_id "ENSMUSG00000033705.18_tx_114"; exon_id "chr2_120519394_120519497_+"; exonnum "20"; txlen "2425";
chr2	ENSEMBL_gcm37	exon	120519394	120519497	0.017240694325386	+	.	gene_id "ENSMUSG00000033705.18"; transcript_id "ENSMUSG00000033705.18_tx_115"; exon_id "chr2_120519394_120519497_+"; exonnum "21"; txlen "3084";
chr2	ENSEMBL_gcm37	exon	120519394	120519497	0.017240694325386	+	.	gene_id "ENSMUSG00000033705.18"; transcript_id "ENSMUSG00000033705.18_tx_116"; exon_id "chr2_120519394_120519497_+"; exonnum "21"; txlen "2552";
chr2	ENSEMBL_gcm37	exon	120519394	120519497	0.0172349745164701	+	.	gene_id "ENSMUSG00000033705.18"; transcript_id "ENSMUSG00000033705.18_tx_117"; exon_id "chr2_120519394_120519497_+"; exonnum "19"; txlen "2507";
chr2	ENSEMBL_gcm37	exon	120519394	120519497	0.135193524901623	+	.	gene_id "ENSMUSG00000033705.18"; transcript_id "ENSMUSG00000033705.18_tx_13"; exon_id "chr2_120519394_120519497_+"; exonnum "20"; txlen "15052";
chr2	ENSEMBL_gcm37	exon	120519394	120519497	0.0130455297101203	+	.	gene_id "ENSMUSG00000033705.18"; transcript_id "ENSMUSG00000033705.18_tx_131"; exon_id "chr2_120519394_120519497_+"; exonnum "6"; txlen "13461";
chr2	ENSEMBL_gcm37	exon	120519394	120519497	0.0130455297101203	+	.	gene_id "ENSMUSG00000033705.18"; transcript_id "ENSMUSG00000033705.18_tx_132"; exon_id "chr2_120519394_120519497_+"; exonnum "7"; txlen "13552";
chr2	ENSEMBL_gcm37	exon	120519394	120519497	0.0130455297101203	+	.	gene_id "ENSMUSG00000033705.18"; transcript_id "ENSMUSG00000033705.18_tx_133"; exon_id "chr2_120519394_120519497_+"; exonnum "6"; txlen "13602";
chr2	ENSEMBL_gcm37	exon	120519394	120519497	0.0130455297101203	+	.	gene_id "ENSMUSG00000033705.18"; transcript_id "ENSMUSG00000033705.18_tx_134"; exon_id "chr2_120519394_120519497_+"; exonnum "7"; txlen "13743";
chr2	ENSEMBL_gcm37	exon	120519394	120519497	0.0130455297101203	+	.	gene_id "ENSMUSG00000033705.18"; transcript_id "ENSMUSG00000033705.18_tx_135"; exon_id "chr2_120519394_120519497_+"; exonnum "7"; txlen "13693";
chr2	ENSEMBL_gcm37	exon	120519394	120519497	0.0130455297101203	+	.	gene_id "ENSMUSG00000033705.18"; transcript_id "ENSMUSG00000033705.18_tx_136"; exon_id "chr2_120519394_120519497_+"; exonnum "7"; txlen "13884";
chr2	ENSEMBL_gcm37	exon	120519394	120519497	0.0130455297101203	+	.	gene_id "ENSMUSG00000033705.18"; transcript_id "ENSMUSG00000033705.18_tx_137"; exon_id "chr2_120519394_120519497_+"; exonnum "20"; txlen "14758";
chr2	ENSEMBL_gcm37	exon	120519394	120519497	0.0130455297101203	+	.	gene_id "ENSMUSG00000033705.18"; transcript_id "ENSMUSG00000033705.18_tx_138"; exon_id "chr2_120519394_120519497_+"; exonnum "21"; txlen "14849";
chr2	ENSEMBL_gcm37	exon	120519394	120519497	0.0130455297101203	+	.	gene_id "ENSMUSG00000033705.18"; transcript_id "ENSMUSG00000033705.18_tx_139"; exon_id "chr2_120519394_120519497_+"; exonnum "20"; txlen "14899";
chr2	ENSEMBL_gcm37	exon	120519394	120519497	0.119913122865121	+	.	gene_id "ENSMUSG00000033705.18"; transcript_id "ENSMUSG00000033705.18_tx_14"; exon_id "chr2_120519394_120519497_+"; exonnum "9"; txlen "1063";
chr2	ENSEMBL_gcm37	exon	120519394	120519497	0.0130455297101203	+	.	gene_id "ENSMUSG00000033705.18"; transcript_id "ENSMUSG00000033705.18_tx_140"; exon_id "chr2_120519394_120519497_+"; exonnum "21"; txlen "15040";
chr2	ENSEMBL_gcm37	exon	120519394	120519497	0.0130455297101203	+	.	gene_id "ENSMUSG00000033705.18"; transcript_id "ENSMUSG00000033705.18_tx_141"; exon_id "chr2_120519394_120519497_+"; exonnum "21"; txlen "14990";
chr2	ENSEMBL_gcm37	exon	120519394	120519497	0.0130455297101203	+	.	gene_id "ENSMUSG00000033705.18"; transcript_id "ENSMUSG00000033705.18_tx_142"; exon_id "chr2_120519394_120519497_+"; exonnum "21"; txlen "15181";
chr2	ENSEMBL_gcm37	exon	120519394	120519497	0.0127382585652037	+	.	gene_id "ENSMUSG00000033705.18"; transcript_id "ENSMUSG00000033705.18_tx_143"; exon_id "chr2_120519394_120519497_+"; exonnum "21"; txlen "16360";
chr2	ENSEMBL_gcm37	exon	120519394	120519497	0.0127382585652037	+	.	gene_id "ENSMUSG00000033705.18"; transcript_id "ENSMUSG00000033705.18_tx_144"; exon_id "chr2_120519394_120519497_+"; exonnum "22"; txlen "16545";
chr2	ENSEMBL_gcm37	exon	120519394	120519497	0.0127382585652037	+	.	gene_id "ENSMUSG00000033705.18"; transcript_id "ENSMUSG00000033705.18_tx_145"; exon_id "chr2_120519394_120519497_+"; exonnum "22"; txlen "16451";
chr2	ENSEMBL_gcm37	exon	120519394	120519497	0.0127382585652037	+	.	gene_id "ENSMUSG00000033705.18"; transcript_id "ENSMUSG00000033705.18_tx_146"; exon_id "chr2_120519394_120519497_+"; exonnum "21"; txlen "16501";
chr2	ENSEMBL_gcm37	exon	120519394	120519497	0.0127382585652037	+	.	gene_id "ENSMUSG00000033705.18"; transcript_id "ENSMUSG00000033705.18_tx_147"; exon_id "chr2_120519394_120519497_+"; exonnum "22"; txlen "16487";
chr2	ENSEMBL_gcm37	exon	120519394	120519497	0.0127382585652037	+	.	gene_id "ENSMUSG00000033705.18"; transcript_id "ENSMUSG00000033705.18_tx_148"; exon_id "chr2_120519394_120519497_+"; exonnum "22"; txlen "16686";
chr2	ENSEMBL_gcm37	exon	120519394	120519497	0.0127382585652037	+	.	gene_id "ENSMUSG00000033705.18"; transcript_id "ENSMUSG00000033705.18_tx_149"; exon_id "chr2_120519394_120519497_+"; exonnum "23"; txlen "16719";
chr2	ENSEMBL_gcm37	exon	120519394	120519497	0.102550405698332	+	.	gene_id "ENSMUSG00000033705.18"; transcript_id "ENSMUSG00000033705.18_tx_15"; exon_id "chr2_120519394_120519497_+"; exonnum "21"; txlen "15143";
chr2	ENSEMBL_gcm37	exon	120519394	120519497	0.0873739237966576	+	.	gene_id "ENSMUSG00000033705.18"; transcript_id "ENSMUSG00000033705.18_tx_17"; exon_id "chr2_120519394_120519497_+"; exonnum "21"; txlen "2751";
chr2	ENSEMBL_gcm37	exon	120519394	120519497	0.0873739237966576	+	.	gene_id "ENSMUSG00000033705.18"; transcript_id "ENSMUSG00000033705.18_tx_18"; exon_id "chr2_120519394_120519497_+"; exonnum "20"; txlen "2128";
chr2	ENSEMBL_gcm37	exon	120519394	120519497	0.0873739237966576	+	.	gene_id "ENSMUSG00000033705.18"; transcript_id "ENSMUSG00000033705.18_tx_19"; exon_id "chr2_120519394_120519497_+"; exonnum "21"; txlen "2219";
chr2	ENSEMBL_gcm37	exon	120519394	120519497	0.672249053842599	+	.	gene_id "ENSMUSG00000033705.18"; transcript_id "ENSMUSG00000033705.18_tx_2"; exon_id "chr2_120519394_120519497_+"; exonnum "21"; txlen "3766";
chr2	ENSEMBL_gcm37	exon	120519394	120519497	0.0819570941503644	+	.	gene_id "ENSMUSG00000033705.18"; transcript_id "ENSMUSG00000033705.18_tx_20"; exon_id "chr2_120519394_120519497_+"; exonnum "21"; txlen "2788";
chr2	ENSEMBL_gcm37	exon	120519394	120519497	0.0819570941503644	+	.	gene_id "ENSMUSG00000033705.18"; transcript_id "ENSMUSG00000033705.18_tx_21"; exon_id "chr2_120519394_120519497_+"; exonnum "22"; txlen "2879";
chr2	ENSEMBL_gcm37	exon	120519394	120519497	0.07991756108658	+	.	gene_id "ENSMUSG00000033705.18"; transcript_id "ENSMUSG00000033705.18_tx_22"; exon_id "chr2_120519394_120519497_+"; exonnum "20"; txlen "15193";
chr2	ENSEMBL_gcm37	exon	120519394	120519497	0.0786755265419913	+	.	gene_id "ENSMUSG00000033705.18"; transcript_id "ENSMUSG00000033705.18_tx_23"; exon_id "chr2_120519394_120519497_+"; exonnum "20"; txlen "2050";
chr2	ENSEMBL_gcm37	exon	120519394	120519497	0.0786755265419913	+	.	gene_id "ENSMUSG00000033705.18"; transcript_id "ENSMUSG00000033705.18_tx_24"; exon_id "chr2_120519394_120519497_+"; exonnum "21"; txlen "2177";
chr2	ENSEMBL_gcm37	exon	120519394	120519497	0.0765766057584601	+	.	gene_id "ENSMUSG00000033705.18"; transcript_id "ENSMUSG00000033705.18_tx_25"; exon_id "chr2_120519394_120519497_+"; exonnum "21"; txlen "2083";
chr2	ENSEMBL_gcm37	exon	120519394	120519497	0.0765766057584601	+	.	gene_id "ENSMUSG00000033705.18"; transcript_id "ENSMUSG00000033705.18_tx_26"; exon_id "chr2_120519394_120519497_+"; exonnum "22"; txlen "2210";
chr2	ENSEMBL_gcm37	exon	120519394	120519497	0.0685259125979566	+	.	gene_id "ENSMUSG00000033705.18"; transcript_id "ENSMUSG00000033705.18_tx_27"; exon_id "chr2_120519394_120519497_+"; exonnum "13"; txlen "2115";
chr2	ENSEMBL_gcm37	exon	120519394	120519497	0.0685259125979566	+	.	gene_id "ENSMUSG00000033705.18"; transcript_id "ENSMUSG00000033705.18_tx_28"; exon_id "chr2_120519394_120519497_+"; exonnum "14"; txlen "2206";
chr2	ENSEMBL_gcm37	exon	120519394	120519497	0.0642497307515824	+	.	gene_id "ENSMUSG00000033705.18"; transcript_id "ENSMUSG00000033705.18_tx_32"; exon_id "chr2_120519394_120519497_+"; exonnum "2"; txlen "714";
chr2	ENSEMBL_gcm37	exon	120519394	120519497	0.059372326728247	+	.	gene_id "ENSMUSG00000033705.18"; transcript_id "ENSMUSG00000033705.18_tx_33"; exon_id "chr2_120519394_120519497_+"; exonnum "21"; txlen "2597";
chr2	ENSEMBL_gcm37	exon	120519394	120519497	0.059372326728247	+	.	gene_id "ENSMUSG00000033705.18"; transcript_id "ENSMUSG00000033705.18_tx_34"; exon_id "chr2_120519394_120519497_+"; exonnum "22"; txlen "2688";
chr2	ENSEMBL_gcm37	exon	120519394	120519497	0.0558647364104711	+	.	gene_id "ENSMUSG00000033705.18"; transcript_id "ENSMUSG00000033705.18_tx_35"; exon_id "chr2_120519394_120519497_+"; exonnum "21"; txlen "15284";
chr2	ENSEMBL_gcm37	exon	120519394	120519497	0.0502861482982765	+	.	gene_id "ENSMUSG00000033705.18"; transcript_id "ENSMUSG00000033705.18_tx_36"; exon_id "chr2_120519394_120519497_+"; exonnum "10"; txlen "1722";
chr2	ENSEMBL_gcm37	exon	120519394	120519497	0.0502861482982765	+	.	gene_id "ENSMUSG00000033705.18"; transcript_id "ENSMUSG00000033705.18_tx_37"; exon_id "chr2_120519394_120519497_+"; exonnum "10"; txlen "1190";
chr2	ENSEMBL_gcm37	exon	120519394	120519497	0.0465046746124347	+	.	gene_id "ENSMUSG00000033705.18"; transcript_id "ENSMUSG00000033705.18_tx_41"; exon_id "chr2_120519394_120519497_+"; exonnum "20"; txlen "16468";
chr2	ENSEMBL_gcm37	exon	120519394	120519497	0.043220887998212	+	.	gene_id "ENSMUSG00000033705.18"; transcript_id "ENSMUSG00000033705.18_tx_44"; exon_id "chr2_120519394_120519497_+"; exonnum "20"; txlen "12981";
chr2	ENSEMBL_gcm37	exon	120519394	120519497	0.0408949524384298	+	.	gene_id "ENSMUSG00000033705.18"; transcript_id "ENSMUSG00000033705.18_tx_45"; exon_id "chr2_120519394_120519497_+"; exonnum "21"; txlen "2141";
chr2	ENSEMBL_gcm37	exon	120519394	120519497	0.0408949524384298	+	.	gene_id "ENSMUSG00000033705.18"; transcript_id "ENSMUSG00000033705.18_tx_46"; exon_id "chr2_120519394_120519497_+"; exonnum "22"; txlen "2268";
chr2	ENSEMBL_gcm37	exon	120519394	120519497	0.0408949524384298	+	.	gene_id "ENSMUSG00000033705.18"; transcript_id "ENSMUSG00000033705.18_tx_47"; exon_id "chr2_120519394_120519497_+"; exonnum "22"; txlen "2174";
chr2	ENSEMBL_gcm37	exon	120519394	120519497	0.0408949524384298	+	.	gene_id "ENSMUSG00000033705.18"; transcript_id "ENSMUSG00000033705.18_tx_48"; exon_id "chr2_120519394_120519497_+"; exonnum "23"; txlen "2301";
chr2	ENSEMBL_gcm37	exon	120519394	120519497	0.0403608323785962	+	.	gene_id "ENSMUSG00000033705.18"; transcript_id "ENSMUSG00000033705.18_tx_49"; exon_id "chr2_120519394_120519497_+"; exonnum "21"; txlen "2492";
chr2	ENSEMBL_gcm37	exon	120519394	120519497	0.370110932023205	+	.	gene_id "ENSMUSG00000033705.18"; transcript_id "ENSMUSG00000033705.18_tx_5"; exon_id "chr2_120519394_120519497_+"; exonnum "20"; txlen "2118";
chr2	ENSEMBL_gcm37	exon	120519394	120519497	0.0403608323785962	+	.	gene_id "ENSMUSG00000033705.18"; transcript_id "ENSMUSG00000033705.18_tx_50"; exon_id "chr2_120519394_120519497_+"; exonnum "22"; txlen "2583";
chr2	ENSEMBL_gcm37	exon	120519394	120519497	0.0363209024605114	+	.	gene_id "ENSMUSG00000033705.18"; transcript_id "ENSMUSG00000033705.18_tx_52"; exon_id "chr2_120519394_120519497_+"; exonnum "20"; txlen "15090";
chr2	ENSEMBL_gcm37	exon	120519394	120519497	0.0343226804492208	+	.	gene_id "ENSMUSG00000033705.18"; transcript_id "ENSMUSG00000033705.18_tx_55"; exon_id "chr2_120519394_120519497_+"; exonnum "21"; txlen "16418";
chr2	ENSEMBL_gcm37	exon	120519394	120519497	0.0342505873454439	+	.	gene_id "ENSMUSG00000033705.18"; transcript_id "ENSMUSG00000033705.18_tx_56"; exon_id "chr2_120519394_120519497_+"; exonnum "21"; txlen "15179";
chr2	ENSEMBL_gcm37	exon	120519394	120519497	0.0342505873454439	+	.	gene_id "ENSMUSG00000033705.18"; transcript_id "ENSMUSG00000033705.18_tx_57"; exon_id "chr2_120519394_120519497_+"; exonnum "22"; txlen "15270";
chr2	ENSEMBL_gcm37	exon	120519394	120519497	0.0342505873454439	+	.	gene_id "ENSMUSG00000033705.18"; transcript_id "ENSMUSG00000033705.18_tx_58"; exon_id "chr2_120519394_120519497_+"; exonnum "21"; txlen "15320";
chr2	ENSEMBL_gcm37	exon	120519394	120519497	0.0342505873454439	+	.	gene_id "ENSMUSG00000033705.18"; transcript_id "ENSMUSG00000033705.18_tx_59"; exon_id "chr2_120519394_120519497_+"; exonnum "22"; txlen "15411";
chr2	ENSEMBL_gcm37	exon	120519394	120519497	0.347523974065206	+	.	gene_id "ENSMUSG00000033705.18"; transcript_id "ENSMUSG00000033705.18_tx_6"; exon_id "chr2_120519394_120519497_+"; exonnum "21"; txlen "2245";
chr2	ENSEMBL_gcm37	exon	120519394	120519497	0.0341049486858513	+	.	gene_id "ENSMUSG00000033705.18"; transcript_id "ENSMUSG00000033705.18_tx_60"; exon_id "chr2_120519394_120519497_+"; exonnum "18"; txlen "2380";
chr2	ENSEMBL_gcm37	exon	120519394	120519497	0.0331367232028463	+	.	gene_id "ENSMUSG00000033705.18"; transcript_id "ENSMUSG00000033705.18_tx_61"; exon_id "chr2_120519394_120519497_+"; exonnum "21"; txlen "16559";
chr2	ENSEMBL_gcm37	exon	120519394	120519497	0.0305506782186213	+	.	gene_id "ENSMUSG00000033705.18"; transcript_id "ENSMUSG00000033705.18_tx_65"; exon_id "chr2_120519394_120519497_+"; exonnum "21"; txlen "15085";
chr2	ENSEMBL_gcm37	exon	120519394	120519497	0.0305506782186213	+	.	gene_id "ENSMUSG00000033705.18"; transcript_id "ENSMUSG00000033705.18_tx_66"; exon_id "chr2_120519394_120519497_+"; exonnum "22"; txlen "15176";
chr2	ENSEMBL_gcm37	exon	120519394	120519497	0.0305506782186213	+	.	gene_id "ENSMUSG00000033705.18"; transcript_id "ENSMUSG00000033705.18_tx_67"; exon_id "chr2_120519394_120519497_+"; exonnum "21"; txlen "15226";
chr2	ENSEMBL_gcm37	exon	120519394	120519497	0.0305506782186213	+	.	gene_id "ENSMUSG00000033705.18"; transcript_id "ENSMUSG00000033705.18_tx_68"; exon_id "chr2_120519394_120519497_+"; exonnum "22"; txlen "15212";
chr2	ENSEMBL_gcm37	exon	120519394	120519497	0.0305506782186213	+	.	gene_id "ENSMUSG00000033705.18"; transcript_id "ENSMUSG00000033705.18_tx_69"; exon_id "chr2_120519394_120519497_+"; exonnum "22"; txlen "15317";
chr2	ENSEMBL_gcm37	exon	120519394	120519497	0.231725571763113	+	.	gene_id "ENSMUSG00000033705.18"; transcript_id "ENSMUSG00000033705.18_tx_7"; exon_id "chr2_120519394_120519497_+"; exonnum "20"; txlen "14949";
chr2	ENSEMBL_gcm37	exon	120519394	120519497	0.0305506782186213	+	.	gene_id "ENSMUSG00000033705.18"; transcript_id "ENSMUSG00000033705.18_tx_70"; exon_id "chr2_120519394_120519497_+"; exonnum "23"; txlen "15303";
chr2	ENSEMBL_gcm37	exon	120519394	120519497	0.0305506782186213	+	.	gene_id "ENSMUSG00000033705.18"; transcript_id "ENSMUSG00000033705.18_tx_71"; exon_id "chr2_120519394_120519497_+"; exonnum "22"; txlen "15353";
chr2	ENSEMBL_gcm37	exon	120519394	120519497	0.0305506782186213	+	.	gene_id "ENSMUSG00000033705.18"; transcript_id "ENSMUSG00000033705.18_tx_72"; exon_id "chr2_120519394_120519497_+"; exonnum "23"; txlen "15444";
chr2	ENSEMBL_gcm37	exon	120519394	120519497	0.0301233140579141	+	.	gene_id "ENSMUSG00000033705.18"; transcript_id "ENSMUSG00000033705.18_tx_73"; exon_id "chr2_120519394_120519497_+"; exonnum "6"; txlen "13564";
chr2	ENSEMBL_gcm37	exon	120519394	120519497	0.0301233140579141	+	.	gene_id "ENSMUSG00000033705.18"; transcript_id "ENSMUSG00000033705.18_tx_74"; exon_id "chr2_120519394_120519497_+"; exonnum "7"; txlen "13655";
chr2	ENSEMBL_gcm37	exon	120519394	120519497	0.0301233140579141	+	.	gene_id "ENSMUSG00000033705.18"; transcript_id "ENSMUSG00000033705.18_tx_75"; exon_id "chr2_120519394_120519497_+"; exonnum "20"; txlen "14861";
chr2	ENSEMBL_gcm37	exon	120519394	120519497	0.0301233140579141	+	.	gene_id "ENSMUSG00000033705.18"; transcript_id "ENSMUSG00000033705.18_tx_76"; exon_id "chr2_120519394_120519497_+"; exonnum "21"; txlen "14952";
chr2	ENSEMBL_gcm37	exon	120519394	120519497	0.0240409895129168	+	.	gene_id "ENSMUSG00000033705.18"; transcript_id "ENSMUSG00000033705.18_tx_79"; exon_id "chr2_120519394_120519497_+"; exonnum "21"; txlen "16595";
chr2	ENSEMBL_gcm37	exon	120519394	120519497	0.0230785339731458	+	.	gene_id "ENSMUSG00000033705.18"; transcript_id "ENSMUSG00000033705.18_tx_80"; exon_id "chr2_120519394_120519497_+"; exonnum "5"; txlen "12753";
chr2	ENSEMBL_gcm37	exon	120519394	120519497	0.0215844218840172	+	.	gene_id "ENSMUSG00000033705.18"; transcript_id "ENSMUSG00000033705.18_tx_82"; exon_id "chr2_120519394_120519497_+"; exonnum "7"; txlen "14930";
chr2	ENSEMBL_gcm37	exon	120519394	120519497	0.0215844218840172	+	.	gene_id "ENSMUSG00000033705.18"; transcript_id "ENSMUSG00000033705.18_tx_84"; exon_id "chr2_120519394_120519497_+"; exonnum "21"; txlen "16227";
chr2	ENSEMBL_gcm37	exon	120519394	120519497	0.0213456215457161	+	.	gene_id "ENSMUSG00000033705.18"; transcript_id "ENSMUSG00000033705.18_tx_85"; exon_id "chr2_120519394_120519497_+"; exonnum "21"; txlen "2990";
chr2	ENSEMBL_gcm37	exon	120519394	120519497	0.0213456215457161	+	.	gene_id "ENSMUSG00000033705.18"; transcript_id "ENSMUSG00000033705.18_tx_86"; exon_id "chr2_120519394_120519497_+"; exonnum "21"; txlen "2458";
chr2	ENSEMBL_gcm37	exon	120519394	120519497	0.0213456215457161	+	.	gene_id "ENSMUSG00000033705.18"; transcript_id "ENSMUSG00000033705.18_tx_87"; exon_id "chr2_120519394_120519497_+"; exonnum "22"; txlen "3117";
chr2	ENSEMBL_gcm37	exon	120519394	120519497	0.0213456215457161	+	.	gene_id "ENSMUSG00000033705.18"; transcript_id "ENSMUSG00000033705.18_tx_88"; exon_id "chr2_120519394_120519497_+"; exonnum "22"; txlen "2585";
chr2	ENSEMBL_gcm37	exon	120519394	120519497	0.21219381493474	+	.	gene_id "ENSMUSG00000033705.18"; transcript_id "ENSMUSG00000033705.18_tx_9"; exon_id "chr2_120519394_120519497_+"; exonnum "22"; txlen "2336";
chr2	ENSEMBL_gcm37	exon	120519394	120519497	0.0203984646376426	+	.	gene_id "ENSMUSG00000033705.18"; transcript_id "ENSMUSG00000033705.18_tx_90"; exon_id "chr2_120519394_120519497_+"; exonnum "6"; txlen "13705";
chr2	ENSEMBL_gcm37	exon	120519394	120519497	0.0203984646376426	+	.	gene_id "ENSMUSG00000033705.18"; transcript_id "ENSMUSG00000033705.18_tx_91"; exon_id "chr2_120519394_120519497_+"; exonnum "6"; txlen "14980";
chr2	ENSEMBL_gcm37	exon	120519394	120519497	0.0203984646376426	+	.	gene_id "ENSMUSG00000033705.18"; transcript_id "ENSMUSG00000033705.18_tx_92"; exon_id "chr2_120519394_120519497_+"; exonnum "7"; txlen "13796";
chr2	ENSEMBL_gcm37	exon	120519394	120519497	0.0203984646376426	+	.	gene_id "ENSMUSG00000033705.18"; transcript_id "ENSMUSG00000033705.18_tx_93"; exon_id "chr2_120519394_120519497_+"; exonnum "7"; txlen "15071";
chr2	ENSEMBL_gcm37	exon	120519394	120519497	0.0203984646376426	+	.	gene_id "ENSMUSG00000033705.18"; transcript_id "ENSMUSG00000033705.18_tx_94"; exon_id "chr2_120519394_120519497_+"; exonnum "20"; txlen "15002";
chr2	ENSEMBL_gcm37	exon	120519394	120519497	0.0203984646376426	+	.	gene_id "ENSMUSG00000033705.18"; transcript_id "ENSMUSG00000033705.18_tx_95"; exon_id "chr2_120519394_120519497_+"; exonnum "20"; txlen "16277";
chr2	ENSEMBL_gcm37	exon	120519394	120519497	0.0203984646376426	+	.	gene_id "ENSMUSG00000033705.18"; transcript_id "ENSMUSG00000033705.18_tx_96"; exon_id "chr2_120519394_120519497_+"; exonnum "21"; txlen "15093";
chr2	ENSEMBL_gcm37	exon	120519394	120519497	0.0203984646376426	+	.	gene_id "ENSMUSG00000033705.18"; transcript_id "ENSMUSG00000033705.18_tx_97"; exon_id "chr2_120519394_120519497_+"; exonnum "21"; txlen "16368";
chr2	sragcm37_mid	exon	120519661	120519726	0.0786755265419913	+	.	gene_id "ENSMUSG00000033705.18"; transcript_id "ENSMUSG00000033705.18_tx_23"; exon_id "chr2_120519661_120519726_+"; exonnum "21"; txlen "2050";
chr2	sragcm37_mid	exon	120519661	120519726	0.0786755265419913	+	.	gene_id "ENSMUSG00000033705.18"; transcript_id "ENSMUSG00000033705.18_tx_24"; exon_id "chr2_120519661_120519726_+"; exonnum "22"; txlen "2177";
chr2	sragcm37_mid	exon	120519661	120519726	0.0765766057584601	+	.	gene_id "ENSMUSG00000033705.18"; transcript_id "ENSMUSG00000033705.18_tx_25"; exon_id "chr2_120519661_120519726_+"; exonnum "22"; txlen "2083";
chr2	sragcm37_mid	exon	120519661	120519726	0.0765766057584601	+	.	gene_id "ENSMUSG00000033705.18"; transcript_id "ENSMUSG00000033705.18_tx_26"; exon_id "chr2_120519661_120519726_+"; exonnum "23"; txlen "2210";
chr2	sragcm37_mid	exon	120519661	120519726	0.0408949524384298	+	.	gene_id "ENSMUSG00000033705.18"; transcript_id "ENSMUSG00000033705.18_tx_45"; exon_id "chr2_120519661_120519726_+"; exonnum "22"; txlen "2141";
chr2	sragcm37_mid	exon	120519661	120519726	0.0408949524384298	+	.	gene_id "ENSMUSG00000033705.18"; transcript_id "ENSMUSG00000033705.18_tx_46"; exon_id "chr2_120519661_120519726_+"; exonnum "23"; txlen "2268";
chr2	sragcm37_mid	exon	120519661	120519726	0.0408949524384298	+	.	gene_id "ENSMUSG00000033705.18"; transcript_id "ENSMUSG00000033705.18_tx_47"; exon_id "chr2_120519661_120519726_+"; exonnum "23"; txlen "2174";
chr2	sragcm37_mid	exon	120519661	120519726	0.0408949524384298	+	.	gene_id "ENSMUSG00000033705.18"; transcript_id "ENSMUSG00000033705.18_tx_48"; exon_id "chr2_120519661_120519726_+"; exonnum "24"; txlen "2301";
chr2	sragcm37_ss	exon	120521335	120521468	0.211463234143571	+	.	gene_id "ENSMUSG00000033705.18"; transcript_id "ENSMUSG00000033705.18_tx_10"; exon_id "chr2_120521335_120521468_+"; exonnum "20"; txlen "2046";
chr2	sragcm37_ss	exon	120521335	120521468	0.017240694325386	+	.	gene_id "ENSMUSG00000033705.18"; transcript_id "ENSMUSG00000033705.18_tx_110"; exon_id "chr2_120521335_120521468_+"; exonnum "20"; txlen "2085";
chr2	sragcm37_ss	exon	120521335	120521468	0.017240694325386	+	.	gene_id "ENSMUSG00000033705.18"; transcript_id "ENSMUSG00000033705.18_tx_112"; exon_id "chr2_120521335_120521468_+"; exonnum "21"; txlen "2212";
chr2	sragcm37_ss	exon	120521335	120521468	0.017240694325386	+	.	gene_id "ENSMUSG00000033705.18"; transcript_id "ENSMUSG00000033705.18_tx_114"; exon_id "chr2_120521335_120521468_+"; exonnum "21"; txlen "2425";
chr2	sragcm37_ss	exon	120521335	120521468	0.017240694325386	+	.	gene_id "ENSMUSG00000033705.18"; transcript_id "ENSMUSG00000033705.18_tx_116"; exon_id "chr2_120521335_120521468_+"; exonnum "22"; txlen "2552";
chr2	sragcm37_ss	exon	120521335	120521468	0.119913122865121	+	.	gene_id "ENSMUSG00000033705.18"; transcript_id "ENSMUSG00000033705.18_tx_14"; exon_id "chr2_120521335_120521468_+"; exonnum "10"; txlen "1063";
chr2	sragcm37_ss	exon	120521335	120521468	0.0873739237966576	+	.	gene_id "ENSMUSG00000033705.18"; transcript_id "ENSMUSG00000033705.18_tx_18"; exon_id "chr2_120521335_120521468_+"; exonnum "21"; txlen "2128";
chr2	sragcm37_ss	exon	120521335	120521468	0.0873739237966576	+	.	gene_id "ENSMUSG00000033705.18"; transcript_id "ENSMUSG00000033705.18_tx_19"; exon_id "chr2_120521335_120521468_+"; exonnum "22"; txlen "2219";
chr2	sragcm37_ss	exon	120521335	120521468	0.0502861482982765	+	.	gene_id "ENSMUSG00000033705.18"; transcript_id "ENSMUSG00000033705.18_tx_37"; exon_id "chr2_120521335_120521468_+"; exonnum "11"; txlen "1190";
chr2	sragcm37_ss	exon	120521335	120521468	0.370110932023205	+	.	gene_id "ENSMUSG00000033705.18"; transcript_id "ENSMUSG00000033705.18_tx_5"; exon_id "chr2_120521335_120521468_+"; exonnum "21"; txlen "2118";
chr2	sragcm37_ss	exon	120521335	120521468	0.347523974065206	+	.	gene_id "ENSMUSG00000033705.18"; transcript_id "ENSMUSG00000033705.18_tx_6"; exon_id "chr2_120521335_120521468_+"; exonnum "22"; txlen "2245";
chr2	sragcm37_ss	exon	120521335	120521468	0.0213456215457161	+	.	gene_id "ENSMUSG00000033705.18"; transcript_id "ENSMUSG00000033705.18_tx_86"; exon_id "chr2_120521335_120521468_+"; exonnum "22"; txlen "2458";
chr2	sragcm37_ss	exon	120521335	120521468	0.0213456215457161	+	.	gene_id "ENSMUSG00000033705.18"; transcript_id "ENSMUSG00000033705.18_tx_88"; exon_id "chr2_120521335_120521468_+"; exonnum "23"; txlen "2585";
chr2	sragcm37_ss	exon	120521335	120521468	0.21219381493474	+	.	gene_id "ENSMUSG00000033705.18"; transcript_id "ENSMUSG00000033705.18_tx_9"; exon_id "chr2_120521335_120521468_+"; exonnum "23"; txlen "2336";
chr2	sragcm37_es	exon	120521468	120521585	0.0200518409930611	+	.	gene_id "ENSMUSG00000033705.18"; transcript_id "ENSMUSG00000033705.18_tx_100"; exon_id "chr2_120521468_120521585_+"; exonnum "1"; txlen "12400";
chr2	sragcm37_es	exon	120521468	120521585	0.0189168311255294	+	.	gene_id "ENSMUSG00000033705.18"; transcript_id "ENSMUSG00000033705.18_tx_101"; exon_id "chr2_120521468_120521585_+"; exonnum "1"; txlen "12437";
chr2	sragcm37_es	exon	120521468	120521585	0.0189168311255294	+	.	gene_id "ENSMUSG00000033705.18"; transcript_id "ENSMUSG00000033705.18_tx_103"; exon_id "chr2_120521468_120521585_+"; exonnum "1"; txlen "12197";
chr2	sragcm37_es	exon	120521468	120521585	0.0200518409930611	+	.	gene_id "ENSMUSG00000033705.18"; transcript_id "ENSMUSG00000033705.18_tx_99"; exon_id "chr2_120521468_120521585_+"; exonnum "1"; txlen "12640";
chr2	HAVANA	exon	120523161	120523351	0	+	.	gene_id "ENSMUSG00000033705.18"; transcript_id "ENSMUST00000180041.9"; gene_type "protein_coding"; gene_name "Stard9"; transcript_type "protein_coding"; transcript_name "Stard9-206"; exon_number 20; exon_id "ENSMUSE00000749584.2"; level 2; protein_id "ENSMUSP00000136055.2"; transcript_support_level "5"; mgi_id "MGI:3045258"; tag "inferred_exon_combination"; tag "RNA_Seq_supported_partial"; tag "basic"; tag "Ensembl_canonical"; tag "GENCODE_Primary"; tag "appris_principal_1"; havana_gene "OTTMUSG00000015627.1"; havana_transcript "OTTMUST00000037134.1";
chr2	HAVANA	CDS	120523161	120523351	0	+	1	gene_id "ENSMUSG00000033705.18"; transcript_id "ENSMUST00000180041.9"; gene_type "protein_coding"; gene_name "Stard9"; transcript_type "protein_coding"; transcript_name "Stard9-206"; exon_number 20; exon_id "ENSMUSE00000749584.2"; level 2; protein_id "ENSMUSP00000136055.2"; transcript_support_level "5"; mgi_id "MGI:3045258"; tag "inferred_exon_combination"; tag "RNA_Seq_supported_partial"; tag "basic"; tag "Ensembl_canonical"; tag "GENCODE_Primary"; tag "appris_principal_1"; havana_gene "OTTMUSG00000015627.1"; havana_transcript "OTTMUST00000037134.1";
chr2	HAVANA	exon	120523161	120523351	0	+	.	gene_id "ENSMUSG00000033705.18"; transcript_id "ENSMUST00000140843.9"; gene_type "protein_coding"; gene_name "Stard9"; transcript_type "nonsense_mediated_decay"; transcript_name "Stard9-203"; exon_number 22; exon_id "ENSMUSE00001443680.2"; level 2; protein_id "ENSMUSP00000117178.3"; transcript_support_level "5"; mgi_id "MGI:3045258"; tag "inferred_exon_combination"; tag "RNA_Seq_supported_partial"; havana_gene "OTTMUSG00000015627.1"; havana_transcript "OTTMUST00000172377.1";
chr2	HAVANA	UTR	120523161	120523351	0	+	.	gene_id "ENSMUSG00000033705.18"; transcript_id "ENSMUST00000140843.9"; gene_type "protein_coding"; gene_name "Stard9"; transcript_type "nonsense_mediated_decay"; transcript_name "Stard9-203"; exon_number 22; exon_id "ENSMUSE00001443680.2"; level 2; protein_id "ENSMUSP00000117178.3"; transcript_support_level "5"; mgi_id "MGI:3045258"; tag "inferred_exon_combination"; tag "RNA_Seq_supported_partial"; havana_gene "OTTMUSG00000015627.1"; havana_transcript "OTTMUST00000172377.1";
chr2	ENSEMBL_gcm37	exon	120523161	120523351	0.0200518409930611	+	.	gene_id "ENSMUSG00000033705.18"; transcript_id "ENSMUSG00000033705.18_tx_100"; exon_id "chr2_120523161_120523351_+"; exonnum "2"; txlen "12400";
chr2	ENSEMBL_gcm37	exon	120523161	120523351	0.0189168311255294	+	.	gene_id "ENSMUSG00000033705.18"; transcript_id "ENSMUSG00000033705.18_tx_101"; exon_id "chr2_120523161_120523351_+"; exonnum "2"; txlen "12437";
chr2	ENSEMBL_gcm37	exon	120523161	120523351	0.0189168311255294	+	.	gene_id "ENSMUSG00000033705.18"; transcript_id "ENSMUSG00000033705.18_tx_102"; exon_id "chr2_120523161_120523351_+"; exonnum "6"; txlen "12790";
chr2	ENSEMBL_gcm37	exon	120523161	120523351	0.0189168311255294	+	.	gene_id "ENSMUSG00000033705.18"; transcript_id "ENSMUSG00000033705.18_tx_103"; exon_id "chr2_120523161_120523351_+"; exonnum "2"; txlen "12197";
chr2	ENSEMBL_gcm37	exon	120523161	120523351	0.0189168311255294	+	.	gene_id "ENSMUSG00000033705.18"; transcript_id "ENSMUSG00000033705.18_tx_104"; exon_id "chr2_120523161_120523351_+"; exonnum "6"; txlen "12550";
chr2	ENSEMBL_gcm37	exon	120523161	120523351	0.0188440639648586	+	.	gene_id "ENSMUSG00000033705.18"; transcript_id "ENSMUSG00000033705.18_tx_107"; exon_id "chr2_120523161_120523351_+"; exonnum "22"; txlen "12631";
chr2	ENSEMBL_gcm37	exon	120523161	120523351	0.0184591564692687	+	.	gene_id "ENSMUSG00000033705.18"; transcript_id "ENSMUSG00000033705.18_tx_108"; exon_id "chr2_120523161_120523351_+"; exonnum "6"; txlen "1237";
chr2	ENSEMBL_gcm37	exon	120523161	120523351	0.197926710852511	+	.	gene_id "ENSMUSG00000033705.18"; transcript_id "ENSMUSG00000033705.18_tx_11"; exon_id "chr2_120523161_120523351_+"; exonnum "21"; txlen "12536";
chr2	ENSEMBL_gcm37	exon	120523161	120523351	0.017240694325386	+	.	gene_id "ENSMUSG00000033705.18"; transcript_id "ENSMUSG00000033705.18_tx_113"; exon_id "chr2_120523161_120523351_+"; exonnum "21"; txlen "2957";
chr2	ENSEMBL_gcm37	exon	120523161	120523351	0.017240694325386	+	.	gene_id "ENSMUSG00000033705.18"; transcript_id "ENSMUSG00000033705.18_tx_115"; exon_id "chr2_120523161_120523351_+"; exonnum "22"; txlen "3084";
chr2	ENSEMBL_gcm37	exon	120523161	120523351	0.0172349745164701	+	.	gene_id "ENSMUSG00000033705.18"; transcript_id "ENSMUSG00000033705.18_tx_117"; exon_id "chr2_120523161_120523351_+"; exonnum "20"; txlen "2507";
chr2	ENSEMBL_gcm37	exon	120523161	120523351	0.135193524901623	+	.	gene_id "ENSMUSG00000033705.18"; transcript_id "ENSMUSG00000033705.18_tx_13"; exon_id "chr2_120523161_120523351_+"; exonnum "21"; txlen "15052";
chr2	ENSEMBL_gcm37	exon	120523161	120523351	0.0130455297101203	+	.	gene_id "ENSMUSG00000033705.18"; transcript_id "ENSMUSG00000033705.18_tx_134"; exon_id "chr2_120523161_120523351_+"; exonnum "8"; txlen "13743";
chr2	ENSEMBL_gcm37	exon	120523161	120523351	0.0130455297101203	+	.	gene_id "ENSMUSG00000033705.18"; transcript_id "ENSMUSG00000033705.18_tx_136"; exon_id "chr2_120523161_120523351_+"; exonnum "8"; txlen "13884";
chr2	ENSEMBL_gcm37	exon	120523161	120523351	0.0130455297101203	+	.	gene_id "ENSMUSG00000033705.18"; transcript_id "ENSMUSG00000033705.18_tx_140"; exon_id "chr2_120523161_120523351_+"; exonnum "22"; txlen "15040";
chr2	ENSEMBL_gcm37	exon	120523161	120523351	0.0130455297101203	+	.	gene_id "ENSMUSG00000033705.18"; transcript_id "ENSMUSG00000033705.18_tx_142"; exon_id "chr2_120523161_120523351_+"; exonnum "22"; txlen "15181";
chr2	ENSEMBL_gcm37	exon	120523161	120523351	0.0127382585652037	+	.	gene_id "ENSMUSG00000033705.18"; transcript_id "ENSMUSG00000033705.18_tx_143"; exon_id "chr2_120523161_120523351_+"; exonnum "22"; txlen "16360";
chr2	ENSEMBL_gcm37	exon	120523161	120523351	0.0127382585652037	+	.	gene_id "ENSMUSG00000033705.18"; transcript_id "ENSMUSG00000033705.18_tx_144"; exon_id "chr2_120523161_120523351_+"; exonnum "23"; txlen "16545";
chr2	ENSEMBL_gcm37	exon	120523161	120523351	0.0127382585652037	+	.	gene_id "ENSMUSG00000033705.18"; transcript_id "ENSMUSG00000033705.18_tx_145"; exon_id "chr2_120523161_120523351_+"; exonnum "23"; txlen "16451";
chr2	ENSEMBL_gcm37	exon	120523161	120523351	0.0127382585652037	+	.	gene_id "ENSMUSG00000033705.18"; transcript_id "ENSMUSG00000033705.18_tx_146"; exon_id "chr2_120523161_120523351_+"; exonnum "22"; txlen "16501";
chr2	ENSEMBL_gcm37	exon	120523161	120523351	0.0127382585652037	+	.	gene_id "ENSMUSG00000033705.18"; transcript_id "ENSMUSG00000033705.18_tx_147"; exon_id "chr2_120523161_120523351_+"; exonnum "23"; txlen "16487";
chr2	ENSEMBL_gcm37	exon	120523161	120523351	0.0127382585652037	+	.	gene_id "ENSMUSG00000033705.18"; transcript_id "ENSMUSG00000033705.18_tx_148"; exon_id "chr2_120523161_120523351_+"; exonnum "23"; txlen "16686";
chr2	ENSEMBL_gcm37	exon	120523161	120523351	0.0127382585652037	+	.	gene_id "ENSMUSG00000033705.18"; transcript_id "ENSMUSG00000033705.18_tx_149"; exon_id "chr2_120523161_120523351_+"; exonnum "24"; txlen "16719";
chr2	ENSEMBL_gcm37	exon	120523161	120523351	0.102550405698332	+	.	gene_id "ENSMUSG00000033705.18"; transcript_id "ENSMUSG00000033705.18_tx_15"; exon_id "chr2_120523161_120523351_+"; exonnum "22"; txlen "15143";
chr2	ENSEMBL_gcm37	exon	120523161	120523351	0.0873739237966576	+	.	gene_id "ENSMUSG00000033705.18"; transcript_id "ENSMUSG00000033705.18_tx_17"; exon_id "chr2_120523161_120523351_+"; exonnum "22"; txlen "2751";
chr2	ENSEMBL_gcm37	exon	120523161	120523351	0.672249053842599	+	.	gene_id "ENSMUSG00000033705.18"; transcript_id "ENSMUSG00000033705.18_tx_2"; exon_id "chr2_120523161_120523351_+"; exonnum "22"; txlen "3766";
chr2	ENSEMBL_gcm37	exon	120523161	120523351	0.0819570941503644	+	.	gene_id "ENSMUSG00000033705.18"; transcript_id "ENSMUSG00000033705.18_tx_20"; exon_id "chr2_120523161_120523351_+"; exonnum "22"; txlen "2788";
chr2	ENSEMBL_gcm37	exon	120523161	120523351	0.0819570941503644	+	.	gene_id "ENSMUSG00000033705.18"; transcript_id "ENSMUSG00000033705.18_tx_21"; exon_id "chr2_120523161_120523351_+"; exonnum "23"; txlen "2879";
chr2	ENSEMBL_gcm37	exon	120523161	120523351	0.07991756108658	+	.	gene_id "ENSMUSG00000033705.18"; transcript_id "ENSMUSG00000033705.18_tx_22"; exon_id "chr2_120523161_120523351_+"; exonnum "21"; txlen "15193";
chr2	ENSEMBL_gcm37	exon	120523161	120523351	0.0685259125979566	+	.	gene_id "ENSMUSG00000033705.18"; transcript_id "ENSMUSG00000033705.18_tx_27"; exon_id "chr2_120523161_120523351_+"; exonnum "14"; txlen "2115";
chr2	ENSEMBL_gcm37	exon	120523161	120523351	0.0685259125979566	+	.	gene_id "ENSMUSG00000033705.18"; transcript_id "ENSMUSG00000033705.18_tx_28"; exon_id "chr2_120523161_120523351_+"; exonnum "15"; txlen "2206";
chr2	ENSEMBL_gcm37	exon	120523161	120523351	0.0558647364104711	+	.	gene_id "ENSMUSG00000033705.18"; transcript_id "ENSMUSG00000033705.18_tx_35"; exon_id "chr2_120523161_120523351_+"; exonnum "22"; txlen "15284";
chr2	ENSEMBL_gcm37	exon	120523161	120523351	0.0502861482982765	+	.	gene_id "ENSMUSG00000033705.18"; transcript_id "ENSMUSG00000033705.18_tx_36"; exon_id "chr2_120523161_120523351_+"; exonnum "11"; txlen "1722";
chr2	ENSEMBL_gcm37	exon	120523161	120523351	0.0465046746124347	+	.	gene_id "ENSMUSG00000033705.18"; transcript_id "ENSMUSG00000033705.18_tx_41"; exon_id "chr2_120523161_120523351_+"; exonnum "21"; txlen "16468";
chr2	ENSEMBL_gcm37	exon	120523161	120523351	0.043220887998212	+	.	gene_id "ENSMUSG00000033705.18"; transcript_id "ENSMUSG00000033705.18_tx_44"; exon_id "chr2_120523161_120523351_+"; exonnum "21"; txlen "12981";
chr2	ENSEMBL_gcm37	exon	120523161	120523351	0.0363209024605114	+	.	gene_id "ENSMUSG00000033705.18"; transcript_id "ENSMUSG00000033705.18_tx_52"; exon_id "chr2_120523161_120523351_+"; exonnum "21"; txlen "15090";
chr2	ENSEMBL_gcm37	exon	120523161	120523351	0.0343226804492208	+	.	gene_id "ENSMUSG00000033705.18"; transcript_id "ENSMUSG00000033705.18_tx_55"; exon_id "chr2_120523161_120523351_+"; exonnum "22"; txlen "16418";
chr2	ENSEMBL_gcm37	exon	120523161	120523351	0.0342505873454439	+	.	gene_id "ENSMUSG00000033705.18"; transcript_id "ENSMUSG00000033705.18_tx_56"; exon_id "chr2_120523161_120523351_+"; exonnum "22"; txlen "15179";
chr2	ENSEMBL_gcm37	exon	120523161	120523351	0.0342505873454439	+	.	gene_id "ENSMUSG00000033705.18"; transcript_id "ENSMUSG00000033705.18_tx_57"; exon_id "chr2_120523161_120523351_+"; exonnum "23"; txlen "15270";
chr2	ENSEMBL_gcm37	exon	120523161	120523351	0.0342505873454439	+	.	gene_id "ENSMUSG00000033705.18"; transcript_id "ENSMUSG00000033705.18_tx_58"; exon_id "chr2_120523161_120523351_+"; exonnum "22"; txlen "15320";
chr2	ENSEMBL_gcm37	exon	120523161	120523351	0.0342505873454439	+	.	gene_id "ENSMUSG00000033705.18"; transcript_id "ENSMUSG00000033705.18_tx_59"; exon_id "chr2_120523161_120523351_+"; exonnum "23"; txlen "15411";
chr2	ENSEMBL_gcm37	exon	120523161	120523351	0.0341049486858513	+	.	gene_id "ENSMUSG00000033705.18"; transcript_id "ENSMUSG00000033705.18_tx_60"; exon_id "chr2_120523161_120523351_+"; exonnum "19"; txlen "2380";
chr2	ENSEMBL_gcm37	exon	120523161	120523351	0.0331367232028463	+	.	gene_id "ENSMUSG00000033705.18"; transcript_id "ENSMUSG00000033705.18_tx_61"; exon_id "chr2_120523161_120523351_+"; exonnum "22"; txlen "16559";
chr2	ENSEMBL_gcm37	exon	120523161	120523351	0.0305506782186213	+	.	gene_id "ENSMUSG00000033705.18"; transcript_id "ENSMUSG00000033705.18_tx_65"; exon_id "chr2_120523161_120523351_+"; exonnum "22"; txlen "15085";
chr2	ENSEMBL_gcm37	exon	120523161	120523351	0.0305506782186213	+	.	gene_id "ENSMUSG00000033705.18"; transcript_id "ENSMUSG00000033705.18_tx_66"; exon_id "chr2_120523161_120523351_+"; exonnum "23"; txlen "15176";
chr2	ENSEMBL_gcm37	exon	120523161	120523351	0.0305506782186213	+	.	gene_id "ENSMUSG00000033705.18"; transcript_id "ENSMUSG00000033705.18_tx_67"; exon_id "chr2_120523161_120523351_+"; exonnum "22"; txlen "15226";
chr2	ENSEMBL_gcm37	exon	120523161	120523351	0.0305506782186213	+	.	gene_id "ENSMUSG00000033705.18"; transcript_id "ENSMUSG00000033705.18_tx_68"; exon_id "chr2_120523161_120523351_+"; exonnum "23"; txlen "15212";
chr2	ENSEMBL_gcm37	exon	120523161	120523351	0.0305506782186213	+	.	gene_id "ENSMUSG00000033705.18"; transcript_id "ENSMUSG00000033705.18_tx_69"; exon_id "chr2_120523161_120523351_+"; exonnum "23"; txlen "15317";
chr2	ENSEMBL_gcm37	exon	120523161	120523351	0.231725571763113	+	.	gene_id "ENSMUSG00000033705.18"; transcript_id "ENSMUSG00000033705.18_tx_7"; exon_id "chr2_120523161_120523351_+"; exonnum "21"; txlen "14949";
chr2	ENSEMBL_gcm37	exon	120523161	120523351	0.0305506782186213	+	.	gene_id "ENSMUSG00000033705.18"; transcript_id "ENSMUSG00000033705.18_tx_70"; exon_id "chr2_120523161_120523351_+"; exonnum "24"; txlen "15303";
chr2	ENSEMBL_gcm37	exon	120523161	120523351	0.0305506782186213	+	.	gene_id "ENSMUSG00000033705.18"; transcript_id "ENSMUSG00000033705.18_tx_71"; exon_id "chr2_120523161_120523351_+"; exonnum "23"; txlen "15353";
chr2	ENSEMBL_gcm37	exon	120523161	120523351	0.0305506782186213	+	.	gene_id "ENSMUSG00000033705.18"; transcript_id "ENSMUSG00000033705.18_tx_72"; exon_id "chr2_120523161_120523351_+"; exonnum "24"; txlen "15444";
chr2	ENSEMBL_gcm37	exon	120523161	120523351	0.0240409895129168	+	.	gene_id "ENSMUSG00000033705.18"; transcript_id "ENSMUSG00000033705.18_tx_79"; exon_id "chr2_120523161_120523351_+"; exonnum "22"; txlen "16595";
chr2	ENSEMBL_gcm37	exon	120523161	120523351	0.0230785339731458	+	.	gene_id "ENSMUSG00000033705.18"; transcript_id "ENSMUSG00000033705.18_tx_80"; exon_id "chr2_120523161_120523351_+"; exonnum "6"; txlen "12753";
chr2	ENSEMBL_gcm37	exon	120523161	120523351	0.0213456215457161	+	.	gene_id "ENSMUSG00000033705.18"; transcript_id "ENSMUSG00000033705.18_tx_85"; exon_id "chr2_120523161_120523351_+"; exonnum "22"; txlen "2990";
chr2	ENSEMBL_gcm37	exon	120523161	120523351	0.0213456215457161	+	.	gene_id "ENSMUSG00000033705.18"; transcript_id "ENSMUSG00000033705.18_tx_87"; exon_id "chr2_120523161_120523351_+"; exonnum "23"; txlen "3117";
chr2	ENSEMBL_gcm37	exon	120523161	120523351	0.0200518409930611	+	.	gene_id "ENSMUSG00000033705.18"; transcript_id "ENSMUSG00000033705.18_tx_99"; exon_id "chr2_120523161_120523351_+"; exonnum "2"; txlen "12640";
chr2	HAVANA	exon	120523812	120524286	0	+	.	gene_id "ENSMUSG00000033705.18"; transcript_id "ENSMUST00000180041.9"; gene_type "protein_coding"; gene_name "Stard9"; transcript_type "protein_coding"; transcript_name "Stard9-206"; exon_number 21; exon_id "ENSMUSE00000783447.2"; level 2; protein_id "ENSMUSP00000136055.2"; transcript_support_level "5"; mgi_id "MGI:3045258"; tag "inferred_exon_combination"; tag "RNA_Seq_supported_partial"; tag "basic"; tag "Ensembl_canonical"; tag "GENCODE_Primary"; tag "appris_principal_1"; havana_gene "OTTMUSG00000015627.1"; havana_transcript "OTTMUST00000037134.1";
chr2	HAVANA	CDS	120523812	120524286	0	+	2	gene_id "ENSMUSG00000033705.18"; transcript_id "ENSMUST00000180041.9"; gene_type "protein_coding"; gene_name "Stard9"; transcript_type "protein_coding"; transcript_name "Stard9-206"; exon_number 21; exon_id "ENSMUSE00000783447.2"; level 2; protein_id "ENSMUSP00000136055.2"; transcript_support_level "5"; mgi_id "MGI:3045258"; tag "inferred_exon_combination"; tag "RNA_Seq_supported_partial"; tag "basic"; tag "Ensembl_canonical"; tag "GENCODE_Primary"; tag "appris_principal_1"; havana_gene "OTTMUSG00000015627.1"; havana_transcript "OTTMUST00000037134.1";
chr2	HAVANA	exon	120523812	120524286	0	+	.	gene_id "ENSMUSG00000033705.18"; transcript_id "ENSMUST00000140843.9"; gene_type "protein_coding"; gene_name "Stard9"; transcript_type "nonsense_mediated_decay"; transcript_name "Stard9-203"; exon_number 23; exon_id "ENSMUSE00001441309.2"; level 2; protein_id "ENSMUSP00000117178.3"; transcript_support_level "5"; mgi_id "MGI:3045258"; tag "inferred_exon_combination"; tag "RNA_Seq_supported_partial"; havana_gene "OTTMUSG00000015627.1"; havana_transcript "OTTMUST00000172377.1";
chr2	HAVANA	UTR	120523812	120524286	0	+	.	gene_id "ENSMUSG00000033705.18"; transcript_id "ENSMUST00000140843.9"; gene_type "protein_coding"; gene_name "Stard9"; transcript_type "nonsense_mediated_decay"; transcript_name "Stard9-203"; exon_number 23; exon_id "ENSMUSE00001441309.2"; level 2; protein_id "ENSMUSP00000117178.3"; transcript_support_level "5"; mgi_id "MGI:3045258"; tag "inferred_exon_combination"; tag "RNA_Seq_supported_partial"; havana_gene "OTTMUSG00000015627.1"; havana_transcript "OTTMUST00000172377.1";
chr2	ENSEMBL_gcm37	exon	120523812	120524286	0.0200518409930611	+	.	gene_id "ENSMUSG00000033705.18"; transcript_id "ENSMUSG00000033705.18_tx_100"; exon_id "chr2_120523812_120524286_+"; exonnum "3"; txlen "12400";
chr2	ENSEMBL_gcm37	exon	120523812	120524286	0.0189168311255294	+	.	gene_id "ENSMUSG00000033705.18"; transcript_id "ENSMUSG00000033705.18_tx_101"; exon_id "chr2_120523812_120524286_+"; exonnum "3"; txlen "12437";
chr2	ENSEMBL_gcm37	exon	120523812	120524286	0.0189168311255294	+	.	gene_id "ENSMUSG00000033705.18"; transcript_id "ENSMUSG00000033705.18_tx_102"; exon_id "chr2_120523812_120524286_+"; exonnum "7"; txlen "12790";
chr2	ENSEMBL_gcm37	exon	120523812	120524286	0.0189168311255294	+	.	gene_id "ENSMUSG00000033705.18"; transcript_id "ENSMUSG00000033705.18_tx_103"; exon_id "chr2_120523812_120524286_+"; exonnum "3"; txlen "12197";
chr2	ENSEMBL_gcm37	exon	120523812	120524286	0.0189168311255294	+	.	gene_id "ENSMUSG00000033705.18"; transcript_id "ENSMUSG00000033705.18_tx_104"; exon_id "chr2_120523812_120524286_+"; exonnum "7"; txlen "12550";
chr2	ENSEMBL_gcm37	exon	120523812	120524286	0.0188440639648586	+	.	gene_id "ENSMUSG00000033705.18"; transcript_id "ENSMUSG00000033705.18_tx_107"; exon_id "chr2_120523812_120524286_+"; exonnum "23"; txlen "12631";
chr2	ENSEMBL_gcm37	exon	120523812	120524286	0.0184591564692687	+	.	gene_id "ENSMUSG00000033705.18"; transcript_id "ENSMUSG00000033705.18_tx_108"; exon_id "chr2_120523812_120524286_+"; exonnum "7"; txlen "1237";
chr2	ENSEMBL_gcm37	exon	120523812	120524286	0.197926710852511	+	.	gene_id "ENSMUSG00000033705.18"; transcript_id "ENSMUSG00000033705.18_tx_11"; exon_id "chr2_120523812_120524286_+"; exonnum "22"; txlen "12536";
chr2	ENSEMBL_gcm37	exon	120523812	120524286	0.017240694325386	+	.	gene_id "ENSMUSG00000033705.18"; transcript_id "ENSMUSG00000033705.18_tx_113"; exon_id "chr2_120523812_120524286_+"; exonnum "22"; txlen "2957";
chr2	ENSEMBL_gcm37	exon	120523812	120524286	0.017240694325386	+	.	gene_id "ENSMUSG00000033705.18"; transcript_id "ENSMUSG00000033705.18_tx_115"; exon_id "chr2_120523812_120524286_+"; exonnum "23"; txlen "3084";
chr2	ENSEMBL_gcm37	exon	120523812	120524286	0.0172349745164701	+	.	gene_id "ENSMUSG00000033705.18"; transcript_id "ENSMUSG00000033705.18_tx_117"; exon_id "chr2_120523812_120524286_+"; exonnum "21"; txlen "2507";
chr2	ENSEMBL_gcm37	exon	120523812	120524286	0.135193524901623	+	.	gene_id "ENSMUSG00000033705.18"; transcript_id "ENSMUSG00000033705.18_tx_13"; exon_id "chr2_120523812_120524286_+"; exonnum "22"; txlen "15052";
chr2	ENSEMBL_gcm37	exon	120523812	120524286	0.0130455297101203	+	.	gene_id "ENSMUSG00000033705.18"; transcript_id "ENSMUSG00000033705.18_tx_131"; exon_id "chr2_120523812_120524286_+"; exonnum "7"; txlen "13461";
chr2	ENSEMBL_gcm37	exon	120523812	120524286	0.0130455297101203	+	.	gene_id "ENSMUSG00000033705.18"; transcript_id "ENSMUSG00000033705.18_tx_132"; exon_id "chr2_120523812_120524286_+"; exonnum "8"; txlen "13552";
chr2	ENSEMBL_gcm37	exon	120523812	120524286	0.0130455297101203	+	.	gene_id "ENSMUSG00000033705.18"; transcript_id "ENSMUSG00000033705.18_tx_133"; exon_id "chr2_120523812_120524286_+"; exonnum "7"; txlen "13602";
chr2	ENSEMBL_gcm37	exon	120523812	120524286	0.0130455297101203	+	.	gene_id "ENSMUSG00000033705.18"; transcript_id "ENSMUSG00000033705.18_tx_134"; exon_id "chr2_120523812_120524286_+"; exonnum "9"; txlen "13743";
chr2	ENSEMBL_gcm37	exon	120523812	120524286	0.0130455297101203	+	.	gene_id "ENSMUSG00000033705.18"; transcript_id "ENSMUSG00000033705.18_tx_135"; exon_id "chr2_120523812_120524286_+"; exonnum "8"; txlen "13693";
chr2	ENSEMBL_gcm37	exon	120523812	120524286	0.0130455297101203	+	.	gene_id "ENSMUSG00000033705.18"; transcript_id "ENSMUSG00000033705.18_tx_136"; exon_id "chr2_120523812_120524286_+"; exonnum "9"; txlen "13884";
chr2	ENSEMBL_gcm37	exon	120523812	120524286	0.0130455297101203	+	.	gene_id "ENSMUSG00000033705.18"; transcript_id "ENSMUSG00000033705.18_tx_137"; exon_id "chr2_120523812_120524286_+"; exonnum "21"; txlen "14758";
chr2	ENSEMBL_gcm37	exon	120523812	120524286	0.0130455297101203	+	.	gene_id "ENSMUSG00000033705.18"; transcript_id "ENSMUSG00000033705.18_tx_138"; exon_id "chr2_120523812_120524286_+"; exonnum "22"; txlen "14849";
chr2	ENSEMBL_gcm37	exon	120523812	120524286	0.0130455297101203	+	.	gene_id "ENSMUSG00000033705.18"; transcript_id "ENSMUSG00000033705.18_tx_139"; exon_id "chr2_120523812_120524286_+"; exonnum "21"; txlen "14899";
chr2	ENSEMBL_gcm37	exon	120523812	120524286	0.0130455297101203	+	.	gene_id "ENSMUSG00000033705.18"; transcript_id "ENSMUSG00000033705.18_tx_140"; exon_id "chr2_120523812_120524286_+"; exonnum "23"; txlen "15040";
chr2	ENSEMBL_gcm37	exon	120523812	120524286	0.0130455297101203	+	.	gene_id "ENSMUSG00000033705.18"; transcript_id "ENSMUSG00000033705.18_tx_141"; exon_id "chr2_120523812_120524286_+"; exonnum "22"; txlen "14990";
chr2	ENSEMBL_gcm37	exon	120523812	120524286	0.0130455297101203	+	.	gene_id "ENSMUSG00000033705.18"; transcript_id "ENSMUSG00000033705.18_tx_142"; exon_id "chr2_120523812_120524286_+"; exonnum "23"; txlen "15181";
chr2	ENSEMBL_gcm37	exon	120523812	120524286	0.0127382585652037	+	.	gene_id "ENSMUSG00000033705.18"; transcript_id "ENSMUSG00000033705.18_tx_143"; exon_id "chr2_120523812_120524286_+"; exonnum "23"; txlen "16360";
chr2	ENSEMBL_gcm37	exon	120523812	120524286	0.0127382585652037	+	.	gene_id "ENSMUSG00000033705.18"; transcript_id "ENSMUSG00000033705.18_tx_144"; exon_id "chr2_120523812_120524286_+"; exonnum "24"; txlen "16545";
chr2	ENSEMBL_gcm37	exon	120523812	120524286	0.0127382585652037	+	.	gene_id "ENSMUSG00000033705.18"; transcript_id "ENSMUSG00000033705.18_tx_145"; exon_id "chr2_120523812_120524286_+"; exonnum "24"; txlen "16451";
chr2	ENSEMBL_gcm37	exon	120523812	120524286	0.0127382585652037	+	.	gene_id "ENSMUSG00000033705.18"; transcript_id "ENSMUSG00000033705.18_tx_146"; exon_id "chr2_120523812_120524286_+"; exonnum "23"; txlen "16501";
chr2	ENSEMBL_gcm37	exon	120523812	120524286	0.0127382585652037	+	.	gene_id "ENSMUSG00000033705.18"; transcript_id "ENSMUSG00000033705.18_tx_147"; exon_id "chr2_120523812_120524286_+"; exonnum "24"; txlen "16487";
chr2	ENSEMBL_gcm37	exon	120523812	120524286	0.0127382585652037	+	.	gene_id "ENSMUSG00000033705.18"; transcript_id "ENSMUSG00000033705.18_tx_148"; exon_id "chr2_120523812_120524286_+"; exonnum "24"; txlen "16686";
chr2	ENSEMBL_gcm37	exon	120523812	120524286	0.0127382585652037	+	.	gene_id "ENSMUSG00000033705.18"; transcript_id "ENSMUSG00000033705.18_tx_149"; exon_id "chr2_120523812_120524286_+"; exonnum "25"; txlen "16719";
chr2	ENSEMBL_gcm37	exon	120523812	120524286	0.102550405698332	+	.	gene_id "ENSMUSG00000033705.18"; transcript_id "ENSMUSG00000033705.18_tx_15"; exon_id "chr2_120523812_120524286_+"; exonnum "23"; txlen "15143";
chr2	ENSEMBL_gcm37	exon	120523812	120524286	0.0873739237966576	+	.	gene_id "ENSMUSG00000033705.18"; transcript_id "ENSMUSG00000033705.18_tx_17"; exon_id "chr2_120523812_120524286_+"; exonnum "23"; txlen "2751";
chr2	ENSEMBL_gcm37	exon	120523812	120524286	0.672249053842599	+	.	gene_id "ENSMUSG00000033705.18"; transcript_id "ENSMUSG00000033705.18_tx_2"; exon_id "chr2_120523812_120524286_+"; exonnum "23"; txlen "3766";
chr2	ENSEMBL_gcm37	exon	120523812	120524286	0.0819570941503644	+	.	gene_id "ENSMUSG00000033705.18"; transcript_id "ENSMUSG00000033705.18_tx_20"; exon_id "chr2_120523812_120524286_+"; exonnum "23"; txlen "2788";
chr2	ENSEMBL_gcm37	exon	120523812	120524286	0.0819570941503644	+	.	gene_id "ENSMUSG00000033705.18"; transcript_id "ENSMUSG00000033705.18_tx_21"; exon_id "chr2_120523812_120524286_+"; exonnum "24"; txlen "2879";
chr2	ENSEMBL_gcm37	exon	120523812	120524286	0.07991756108658	+	.	gene_id "ENSMUSG00000033705.18"; transcript_id "ENSMUSG00000033705.18_tx_22"; exon_id "chr2_120523812_120524286_+"; exonnum "22"; txlen "15193";
chr2	ENSEMBL_gcm37	exon	120523812	120524286	0.0685259125979566	+	.	gene_id "ENSMUSG00000033705.18"; transcript_id "ENSMUSG00000033705.18_tx_27"; exon_id "chr2_120523812_120524286_+"; exonnum "15"; txlen "2115";
chr2	ENSEMBL_gcm37	exon	120523812	120524286	0.0685259125979566	+	.	gene_id "ENSMUSG00000033705.18"; transcript_id "ENSMUSG00000033705.18_tx_28"; exon_id "chr2_120523812_120524286_+"; exonnum "16"; txlen "2206";
chr2	ENSEMBL_gcm37	exon	120523812	120524286	0.0642497307515824	+	.	gene_id "ENSMUSG00000033705.18"; transcript_id "ENSMUSG00000033705.18_tx_32"; exon_id "chr2_120523812_120524286_+"; exonnum "3"; txlen "714";
chr2	ENSEMBL_gcm37	exon	120523812	120524286	0.059372326728247	+	.	gene_id "ENSMUSG00000033705.18"; transcript_id "ENSMUSG00000033705.18_tx_33"; exon_id "chr2_120523812_120524286_+"; exonnum "22"; txlen "2597";
chr2	ENSEMBL_gcm37	exon	120523812	120524286	0.059372326728247	+	.	gene_id "ENSMUSG00000033705.18"; transcript_id "ENSMUSG00000033705.18_tx_34"; exon_id "chr2_120523812_120524286_+"; exonnum "23"; txlen "2688";
chr2	ENSEMBL_gcm37	exon	120523812	120524286	0.0558647364104711	+	.	gene_id "ENSMUSG00000033705.18"; transcript_id "ENSMUSG00000033705.18_tx_35"; exon_id "chr2_120523812_120524286_+"; exonnum "23"; txlen "15284";
chr2	ENSEMBL_gcm37	exon	120523812	120524286	0.0502861482982765	+	.	gene_id "ENSMUSG00000033705.18"; transcript_id "ENSMUSG00000033705.18_tx_36"; exon_id "chr2_120523812_120524286_+"; exonnum "12"; txlen "1722";
chr2	ENSEMBL_gcm37	exon	120523812	120524286	0.0465046746124347	+	.	gene_id "ENSMUSG00000033705.18"; transcript_id "ENSMUSG00000033705.18_tx_41"; exon_id "chr2_120523812_120524286_+"; exonnum "22"; txlen "16468";
chr2	ENSEMBL_gcm37	exon	120523812	120524286	0.043220887998212	+	.	gene_id "ENSMUSG00000033705.18"; transcript_id "ENSMUSG00000033705.18_tx_44"; exon_id "chr2_120523812_120524286_+"; exonnum "22"; txlen "12981";
chr2	ENSEMBL_gcm37	exon	120523812	120524286	0.0403608323785962	+	.	gene_id "ENSMUSG00000033705.18"; transcript_id "ENSMUSG00000033705.18_tx_49"; exon_id "chr2_120523812_120524286_+"; exonnum "22"; txlen "2492";
chr2	ENSEMBL_gcm37	exon	120523812	120524286	0.0403608323785962	+	.	gene_id "ENSMUSG00000033705.18"; transcript_id "ENSMUSG00000033705.18_tx_50"; exon_id "chr2_120523812_120524286_+"; exonnum "23"; txlen "2583";
chr2	ENSEMBL_gcm37	exon	120523812	120524286	0.0363209024605114	+	.	gene_id "ENSMUSG00000033705.18"; transcript_id "ENSMUSG00000033705.18_tx_52"; exon_id "chr2_120523812_120524286_+"; exonnum "22"; txlen "15090";
chr2	ENSEMBL_gcm37	exon	120523812	120524286	0.0343226804492208	+	.	gene_id "ENSMUSG00000033705.18"; transcript_id "ENSMUSG00000033705.18_tx_55"; exon_id "chr2_120523812_120524286_+"; exonnum "23"; txlen "16418";
chr2	ENSEMBL_gcm37	exon	120523812	120524286	0.0342505873454439	+	.	gene_id "ENSMUSG00000033705.18"; transcript_id "ENSMUSG00000033705.18_tx_56"; exon_id "chr2_120523812_120524286_+"; exonnum "23"; txlen "15179";
chr2	ENSEMBL_gcm37	exon	120523812	120524286	0.0342505873454439	+	.	gene_id "ENSMUSG00000033705.18"; transcript_id "ENSMUSG00000033705.18_tx_57"; exon_id "chr2_120523812_120524286_+"; exonnum "24"; txlen "15270";
chr2	ENSEMBL_gcm37	exon	120523812	120524286	0.0342505873454439	+	.	gene_id "ENSMUSG00000033705.18"; transcript_id "ENSMUSG00000033705.18_tx_58"; exon_id "chr2_120523812_120524286_+"; exonnum "23"; txlen "15320";
chr2	ENSEMBL_gcm37	exon	120523812	120524286	0.0342505873454439	+	.	gene_id "ENSMUSG00000033705.18"; transcript_id "ENSMUSG00000033705.18_tx_59"; exon_id "chr2_120523812_120524286_+"; exonnum "24"; txlen "15411";
chr2	ENSEMBL_gcm37	exon	120523812	120524286	0.0341049486858513	+	.	gene_id "ENSMUSG00000033705.18"; transcript_id "ENSMUSG00000033705.18_tx_60"; exon_id "chr2_120523812_120524286_+"; exonnum "20"; txlen "2380";
chr2	ENSEMBL_gcm37	exon	120523812	120524286	0.0331367232028463	+	.	gene_id "ENSMUSG00000033705.18"; transcript_id "ENSMUSG00000033705.18_tx_61"; exon_id "chr2_120523812_120524286_+"; exonnum "23"; txlen "16559";
chr2	ENSEMBL_gcm37	exon	120523812	120524286	0.0305506782186213	+	.	gene_id "ENSMUSG00000033705.18"; transcript_id "ENSMUSG00000033705.18_tx_65"; exon_id "chr2_120523812_120524286_+"; exonnum "23"; txlen "15085";
chr2	ENSEMBL_gcm37	exon	120523812	120524286	0.0305506782186213	+	.	gene_id "ENSMUSG00000033705.18"; transcript_id "ENSMUSG00000033705.18_tx_66"; exon_id "chr2_120523812_120524286_+"; exonnum "24"; txlen "15176";
chr2	ENSEMBL_gcm37	exon	120523812	120524286	0.0305506782186213	+	.	gene_id "ENSMUSG00000033705.18"; transcript_id "ENSMUSG00000033705.18_tx_67"; exon_id "chr2_120523812_120524286_+"; exonnum "23"; txlen "15226";
chr2	ENSEMBL_gcm37	exon	120523812	120524286	0.0305506782186213	+	.	gene_id "ENSMUSG00000033705.18"; transcript_id "ENSMUSG00000033705.18_tx_68"; exon_id "chr2_120523812_120524286_+"; exonnum "24"; txlen "15212";
chr2	ENSEMBL_gcm37	exon	120523812	120524286	0.0305506782186213	+	.	gene_id "ENSMUSG00000033705.18"; transcript_id "ENSMUSG00000033705.18_tx_69"; exon_id "chr2_120523812_120524286_+"; exonnum "24"; txlen "15317";
chr2	ENSEMBL_gcm37	exon	120523812	120524286	0.231725571763113	+	.	gene_id "ENSMUSG00000033705.18"; transcript_id "ENSMUSG00000033705.18_tx_7"; exon_id "chr2_120523812_120524286_+"; exonnum "22"; txlen "14949";
chr2	ENSEMBL_gcm37	exon	120523812	120524286	0.0305506782186213	+	.	gene_id "ENSMUSG00000033705.18"; transcript_id "ENSMUSG00000033705.18_tx_70"; exon_id "chr2_120523812_120524286_+"; exonnum "25"; txlen "15303";
chr2	ENSEMBL_gcm37	exon	120523812	120524286	0.0305506782186213	+	.	gene_id "ENSMUSG00000033705.18"; transcript_id "ENSMUSG00000033705.18_tx_71"; exon_id "chr2_120523812_120524286_+"; exonnum "24"; txlen "15353";
chr2	ENSEMBL_gcm37	exon	120523812	120524286	0.0305506782186213	+	.	gene_id "ENSMUSG00000033705.18"; transcript_id "ENSMUSG00000033705.18_tx_72"; exon_id "chr2_120523812_120524286_+"; exonnum "25"; txlen "15444";
chr2	ENSEMBL_gcm37	exon	120523812	120524286	0.0301233140579141	+	.	gene_id "ENSMUSG00000033705.18"; transcript_id "ENSMUSG00000033705.18_tx_73"; exon_id "chr2_120523812_120524286_+"; exonnum "7"; txlen "13564";
chr2	ENSEMBL_gcm37	exon	120523812	120524286	0.0301233140579141	+	.	gene_id "ENSMUSG00000033705.18"; transcript_id "ENSMUSG00000033705.18_tx_74"; exon_id "chr2_120523812_120524286_+"; exonnum "8"; txlen "13655";
chr2	ENSEMBL_gcm37	exon	120523812	120524286	0.0301233140579141	+	.	gene_id "ENSMUSG00000033705.18"; transcript_id "ENSMUSG00000033705.18_tx_75"; exon_id "chr2_120523812_120524286_+"; exonnum "21"; txlen "14861";
chr2	ENSEMBL_gcm37	exon	120523812	120524286	0.0301233140579141	+	.	gene_id "ENSMUSG00000033705.18"; transcript_id "ENSMUSG00000033705.18_tx_76"; exon_id "chr2_120523812_120524286_+"; exonnum "22"; txlen "14952";
chr2	ENSEMBL_gcm37	exon	120523812	120524286	0.0240409895129168	+	.	gene_id "ENSMUSG00000033705.18"; transcript_id "ENSMUSG00000033705.18_tx_79"; exon_id "chr2_120523812_120524286_+"; exonnum "23"; txlen "16595";
chr2	ENSEMBL_gcm37	exon	120523812	120524286	0.0230785339731458	+	.	gene_id "ENSMUSG00000033705.18"; transcript_id "ENSMUSG00000033705.18_tx_80"; exon_id "chr2_120523812_120524286_+"; exonnum "7"; txlen "12753";
chr2	ENSEMBL_gcm37	exon	120523812	120524286	0.0215844218840172	+	.	gene_id "ENSMUSG00000033705.18"; transcript_id "ENSMUSG00000033705.18_tx_82"; exon_id "chr2_120523812_120524286_+"; exonnum "8"; txlen "14930";
chr2	ENSEMBL_gcm37	exon	120523812	120524286	0.0215844218840172	+	.	gene_id "ENSMUSG00000033705.18"; transcript_id "ENSMUSG00000033705.18_tx_84"; exon_id "chr2_120523812_120524286_+"; exonnum "22"; txlen "16227";
chr2	ENSEMBL_gcm37	exon	120523812	120524286	0.0213456215457161	+	.	gene_id "ENSMUSG00000033705.18"; transcript_id "ENSMUSG00000033705.18_tx_85"; exon_id "chr2_120523812_120524286_+"; exonnum "23"; txlen "2990";
chr2	ENSEMBL_gcm37	exon	120523812	120524286	0.0213456215457161	+	.	gene_id "ENSMUSG00000033705.18"; transcript_id "ENSMUSG00000033705.18_tx_87"; exon_id "chr2_120523812_120524286_+"; exonnum "24"; txlen "3117";
chr2	ENSEMBL_gcm37	exon	120523812	120524286	0.0203984646376426	+	.	gene_id "ENSMUSG00000033705.18"; transcript_id "ENSMUSG00000033705.18_tx_90"; exon_id "chr2_120523812_120524286_+"; exonnum "7"; txlen "13705";
chr2	ENSEMBL_gcm37	exon	120523812	120524286	0.0203984646376426	+	.	gene_id "ENSMUSG00000033705.18"; transcript_id "ENSMUSG00000033705.18_tx_91"; exon_id "chr2_120523812_120524286_+"; exonnum "7"; txlen "14980";
chr2	ENSEMBL_gcm37	exon	120523812	120524286	0.0203984646376426	+	.	gene_id "ENSMUSG00000033705.18"; transcript_id "ENSMUSG00000033705.18_tx_92"; exon_id "chr2_120523812_120524286_+"; exonnum "8"; txlen "13796";
chr2	ENSEMBL_gcm37	exon	120523812	120524286	0.0203984646376426	+	.	gene_id "ENSMUSG00000033705.18"; transcript_id "ENSMUSG00000033705.18_tx_93"; exon_id "chr2_120523812_120524286_+"; exonnum "8"; txlen "15071";
chr2	ENSEMBL_gcm37	exon	120523812	120524286	0.0203984646376426	+	.	gene_id "ENSMUSG00000033705.18"; transcript_id "ENSMUSG00000033705.18_tx_94"; exon_id "chr2_120523812_120524286_+"; exonnum "21"; txlen "15002";
chr2	ENSEMBL_gcm37	exon	120523812	120524286	0.0203984646376426	+	.	gene_id "ENSMUSG00000033705.18"; transcript_id "ENSMUSG00000033705.18_tx_95"; exon_id "chr2_120523812_120524286_+"; exonnum "21"; txlen "16277";
chr2	ENSEMBL_gcm37	exon	120523812	120524286	0.0203984646376426	+	.	gene_id "ENSMUSG00000033705.18"; transcript_id "ENSMUSG00000033705.18_tx_96"; exon_id "chr2_120523812_120524286_+"; exonnum "22"; txlen "15093";
chr2	ENSEMBL_gcm37	exon	120523812	120524286	0.0203984646376426	+	.	gene_id "ENSMUSG00000033705.18"; transcript_id "ENSMUSG00000033705.18_tx_97"; exon_id "chr2_120523812_120524286_+"; exonnum "22"; txlen "16368";
chr2	ENSEMBL_gcm37	exon	120523812	120524286	0.0200518409930611	+	.	gene_id "ENSMUSG00000033705.18"; transcript_id "ENSMUSG00000033705.18_tx_99"; exon_id "chr2_120523812_120524286_+"; exonnum "3"; txlen "12640";
chr2	HAVANA	exon	120526225	120536061	0	+	.	gene_id "ENSMUSG00000033705.18"; transcript_id "ENSMUST00000180041.9"; gene_type "protein_coding"; gene_name "Stard9"; transcript_type "protein_coding"; transcript_name "Stard9-206"; exon_number 22; exon_id "ENSMUSE00000822678.2"; level 2; protein_id "ENSMUSP00000136055.2"; transcript_support_level "5"; mgi_id "MGI:3045258"; tag "inferred_exon_combination"; tag "RNA_Seq_supported_partial"; tag "basic"; tag "Ensembl_canonical"; tag "GENCODE_Primary"; tag "appris_principal_1"; havana_gene "OTTMUSG00000015627.1"; havana_transcript "OTTMUST00000037134.1";
chr2	HAVANA	CDS	120526225	120536061	0	+	1	gene_id "ENSMUSG00000033705.18"; transcript_id "ENSMUST00000180041.9"; gene_type "protein_coding"; gene_name "Stard9"; transcript_type "protein_coding"; transcript_name "Stard9-206"; exon_number 22; exon_id "ENSMUSE00000822678.2"; level 2; protein_id "ENSMUSP00000136055.2"; transcript_support_level "5"; mgi_id "MGI:3045258"; tag "inferred_exon_combination"; tag "RNA_Seq_supported_partial"; tag "basic"; tag "Ensembl_canonical"; tag "GENCODE_Primary"; tag "appris_principal_1"; havana_gene "OTTMUSG00000015627.1"; havana_transcript "OTTMUST00000037134.1";
chr2	HAVANA	exon	120526225	120536061	0	+	.	gene_id "ENSMUSG00000033705.18"; transcript_id "ENSMUST00000140843.9"; gene_type "protein_coding"; gene_name "Stard9"; transcript_type "nonsense_mediated_decay"; transcript_name "Stard9-203"; exon_number 24; exon_id "ENSMUSE00001438962.2"; level 2; protein_id "ENSMUSP00000117178.3"; transcript_support_level "5"; mgi_id "MGI:3045258"; tag "inferred_exon_combination"; tag "RNA_Seq_supported_partial"; havana_gene "OTTMUSG00000015627.1"; havana_transcript "OTTMUST00000172377.1";
chr2	HAVANA	UTR	120526225	120536061	0	+	.	gene_id "ENSMUSG00000033705.18"; transcript_id "ENSMUST00000140843.9"; gene_type "protein_coding"; gene_name "Stard9"; transcript_type "nonsense_mediated_decay"; transcript_name "Stard9-203"; exon_number 24; exon_id "ENSMUSE00001438962.2"; level 2; protein_id "ENSMUSP00000117178.3"; transcript_support_level "5"; mgi_id "MGI:3045258"; tag "inferred_exon_combination"; tag "RNA_Seq_supported_partial"; havana_gene "OTTMUSG00000015627.1"; havana_transcript "OTTMUST00000172377.1";
chr2	ENSEMBL_gcm37	exon	120526225	120536061	0.0200518409930611	+	.	gene_id "ENSMUSG00000033705.18"; transcript_id "ENSMUSG00000033705.18_tx_100"; exon_id "chr2_120526225_120536061_+"; exonnum "4"; txlen "12400";
chr2	ENSEMBL_gcm37	exon	120526225	120536061	0.0189168311255294	+	.	gene_id "ENSMUSG00000033705.18"; transcript_id "ENSMUSG00000033705.18_tx_101"; exon_id "chr2_120526225_120536061_+"; exonnum "4"; txlen "12437";
chr2	ENSEMBL_gcm37	exon	120526225	120536061	0.0189168311255294	+	.	gene_id "ENSMUSG00000033705.18"; transcript_id "ENSMUSG00000033705.18_tx_102"; exon_id "chr2_120526225_120536061_+"; exonnum "8"; txlen "12790";
chr2	ENSEMBL_gcm37	exon	120526225	120536061	0.0189168311255294	+	.	gene_id "ENSMUSG00000033705.18"; transcript_id "ENSMUSG00000033705.18_tx_103"; exon_id "chr2_120526225_120536061_+"; exonnum "4"; txlen "12197";
chr2	ENSEMBL_gcm37	exon	120526225	120536061	0.0189168311255294	+	.	gene_id "ENSMUSG00000033705.18"; transcript_id "ENSMUSG00000033705.18_tx_104"; exon_id "chr2_120526225_120536061_+"; exonnum "8"; txlen "12550";
chr2	ENSEMBL_gcm37	exon	120526225	120536061	0.0188440639648586	+	.	gene_id "ENSMUSG00000033705.18"; transcript_id "ENSMUSG00000033705.18_tx_107"; exon_id "chr2_120526225_120536061_+"; exonnum "24"; txlen "12631";
chr2	ENSEMBL_gcm37	exon	120526225	120536061	0.197926710852511	+	.	gene_id "ENSMUSG00000033705.18"; transcript_id "ENSMUSG00000033705.18_tx_11"; exon_id "chr2_120526225_120536061_+"; exonnum "23"; txlen "12536";
chr2	ENSEMBL_gcm37	exon	120526225	120536061	0.135193524901623	+	.	gene_id "ENSMUSG00000033705.18"; transcript_id "ENSMUSG00000033705.18_tx_13"; exon_id "chr2_120526225_120536061_+"; exonnum "23"; txlen "15052";
chr2	ENSEMBL_gcm37	exon	120526225	120536061	0.0130455297101203	+	.	gene_id "ENSMUSG00000033705.18"; transcript_id "ENSMUSG00000033705.18_tx_131"; exon_id "chr2_120526225_120536061_+"; exonnum "8"; txlen "13461";
chr2	ENSEMBL_gcm37	exon	120526225	120536061	0.0130455297101203	+	.	gene_id "ENSMUSG00000033705.18"; transcript_id "ENSMUSG00000033705.18_tx_132"; exon_id "chr2_120526225_120536061_+"; exonnum "9"; txlen "13552";
chr2	ENSEMBL_gcm37	exon	120526225	120536061	0.0130455297101203	+	.	gene_id "ENSMUSG00000033705.18"; transcript_id "ENSMUSG00000033705.18_tx_133"; exon_id "chr2_120526225_120536061_+"; exonnum "8"; txlen "13602";
chr2	ENSEMBL_gcm37	exon	120526225	120536061	0.0130455297101203	+	.	gene_id "ENSMUSG00000033705.18"; transcript_id "ENSMUSG00000033705.18_tx_134"; exon_id "chr2_120526225_120536061_+"; exonnum "10"; txlen "13743";
chr2	ENSEMBL_gcm37	exon	120526225	120536061	0.0130455297101203	+	.	gene_id "ENSMUSG00000033705.18"; transcript_id "ENSMUSG00000033705.18_tx_135"; exon_id "chr2_120526225_120536061_+"; exonnum "9"; txlen "13693";
chr2	ENSEMBL_gcm37	exon	120526225	120536061	0.0130455297101203	+	.	gene_id "ENSMUSG00000033705.18"; transcript_id "ENSMUSG00000033705.18_tx_136"; exon_id "chr2_120526225_120536061_+"; exonnum "10"; txlen "13884";
chr2	ENSEMBL_gcm37	exon	120526225	120536061	0.0130455297101203	+	.	gene_id "ENSMUSG00000033705.18"; transcript_id "ENSMUSG00000033705.18_tx_137"; exon_id "chr2_120526225_120536061_+"; exonnum "22"; txlen "14758";
chr2	ENSEMBL_gcm37	exon	120526225	120536061	0.0130455297101203	+	.	gene_id "ENSMUSG00000033705.18"; transcript_id "ENSMUSG00000033705.18_tx_138"; exon_id "chr2_120526225_120536061_+"; exonnum "23"; txlen "14849";
chr2	ENSEMBL_gcm37	exon	120526225	120536061	0.0130455297101203	+	.	gene_id "ENSMUSG00000033705.18"; transcript_id "ENSMUSG00000033705.18_tx_139"; exon_id "chr2_120526225_120536061_+"; exonnum "22"; txlen "14899";
chr2	ENSEMBL_gcm37	exon	120526225	120536061	0.0130455297101203	+	.	gene_id "ENSMUSG00000033705.18"; transcript_id "ENSMUSG00000033705.18_tx_140"; exon_id "chr2_120526225_120536061_+"; exonnum "24"; txlen "15040";
chr2	ENSEMBL_gcm37	exon	120526225	120536061	0.0130455297101203	+	.	gene_id "ENSMUSG00000033705.18"; transcript_id "ENSMUSG00000033705.18_tx_141"; exon_id "chr2_120526225_120536061_+"; exonnum "23"; txlen "14990";
chr2	ENSEMBL_gcm37	exon	120526225	120536061	0.0130455297101203	+	.	gene_id "ENSMUSG00000033705.18"; transcript_id "ENSMUSG00000033705.18_tx_142"; exon_id "chr2_120526225_120536061_+"; exonnum "24"; txlen "15181";
chr2	ENSEMBL_gcm37	exon	120526225	120536061	0.0127382585652037	+	.	gene_id "ENSMUSG00000033705.18"; transcript_id "ENSMUSG00000033705.18_tx_143"; exon_id "chr2_120526225_120536061_+"; exonnum "24"; txlen "16360";
chr2	ENSEMBL_gcm37	exon	120526225	120536061	0.0127382585652037	+	.	gene_id "ENSMUSG00000033705.18"; transcript_id "ENSMUSG00000033705.18_tx_144"; exon_id "chr2_120526225_120536061_+"; exonnum "25"; txlen "16545";
chr2	ENSEMBL_gcm37	exon	120526225	120536061	0.0127382585652037	+	.	gene_id "ENSMUSG00000033705.18"; transcript_id "ENSMUSG00000033705.18_tx_145"; exon_id "chr2_120526225_120536061_+"; exonnum "25"; txlen "16451";
chr2	ENSEMBL_gcm37	exon	120526225	120536061	0.0127382585652037	+	.	gene_id "ENSMUSG00000033705.18"; transcript_id "ENSMUSG00000033705.18_tx_146"; exon_id "chr2_120526225_120536061_+"; exonnum "24"; txlen "16501";
chr2	ENSEMBL_gcm37	exon	120526225	120536061	0.0127382585652037	+	.	gene_id "ENSMUSG00000033705.18"; transcript_id "ENSMUSG00000033705.18_tx_147"; exon_id "chr2_120526225_120536061_+"; exonnum "25"; txlen "16487";
chr2	ENSEMBL_gcm37	exon	120526225	120536061	0.0127382585652037	+	.	gene_id "ENSMUSG00000033705.18"; transcript_id "ENSMUSG00000033705.18_tx_148"; exon_id "chr2_120526225_120536061_+"; exonnum "25"; txlen "16686";
chr2	ENSEMBL_gcm37	exon	120526225	120536061	0.0127382585652037	+	.	gene_id "ENSMUSG00000033705.18"; transcript_id "ENSMUSG00000033705.18_tx_149"; exon_id "chr2_120526225_120536061_+"; exonnum "26"; txlen "16719";
chr2	ENSEMBL_gcm37	exon	120526225	120536061	0.102550405698332	+	.	gene_id "ENSMUSG00000033705.18"; transcript_id "ENSMUSG00000033705.18_tx_15"; exon_id "chr2_120526225_120536061_+"; exonnum "24"; txlen "15143";
chr2	ENSEMBL_gcm37	exon	120526225	120536061	0.07991756108658	+	.	gene_id "ENSMUSG00000033705.18"; transcript_id "ENSMUSG00000033705.18_tx_22"; exon_id "chr2_120526225_120536061_+"; exonnum "23"; txlen "15193";
chr2	ENSEMBL_gcm37	exon	120526225	120536061	0.0558647364104711	+	.	gene_id "ENSMUSG00000033705.18"; transcript_id "ENSMUSG00000033705.18_tx_35"; exon_id "chr2_120526225_120536061_+"; exonnum "24"; txlen "15284";
chr2	ENSEMBL_gcm37	exon	120526225	120536061	0.0476171557558281	+	.	gene_id "ENSMUSG00000033705.18"; transcript_id "ENSMUSG00000033705.18_tx_38"; exon_id "chr2_120526225_120536061_+"; exonnum "1"; txlen "12162";
chr2	ENSEMBL_gcm37	exon	120526225	120536061	0.0476171557558281	+	.	gene_id "ENSMUSG00000033705.18"; transcript_id "ENSMUSG00000033705.18_tx_39"; exon_id "chr2_120526225_120536061_+"; exonnum "1"; txlen "12280";
chr2	ENSEMBL_gcm37	exon	120526225	120536061	0.0465046746124347	+	.	gene_id "ENSMUSG00000033705.18"; transcript_id "ENSMUSG00000033705.18_tx_41"; exon_id "chr2_120526225_120536061_+"; exonnum "23"; txlen "16468";
chr2	ENSEMBL_gcm37	exon	120526225	120536061	0.043220887998212	+	.	gene_id "ENSMUSG00000033705.18"; transcript_id "ENSMUSG00000033705.18_tx_44"; exon_id "chr2_120526225_120536061_+"; exonnum "23"; txlen "12981";
chr2	ENSEMBL_gcm37	exon	120526225	120536061	0.0363209024605114	+	.	gene_id "ENSMUSG00000033705.18"; transcript_id "ENSMUSG00000033705.18_tx_52"; exon_id "chr2_120526225_120536061_+"; exonnum "23"; txlen "15090";
chr2	ENSEMBL_gcm37	exon	120526225	120536061	0.0353023740948381	+	.	gene_id "ENSMUSG00000033705.18"; transcript_id "ENSMUSG00000033705.18_tx_53"; exon_id "chr2_120526225_120536061_+"; exonnum "1"; txlen "12421";
chr2	ENSEMBL_gcm37	exon	120526225	120536061	0.0353023740948381	+	.	gene_id "ENSMUSG00000033705.18"; transcript_id "ENSMUSG00000033705.18_tx_54"; exon_id "chr2_120526225_120536061_+"; exonnum "1"; txlen "12303";
chr2	ENSEMBL_gcm37	exon	120526225	120536061	0.0343226804492208	+	.	gene_id "ENSMUSG00000033705.18"; transcript_id "ENSMUSG00000033705.18_tx_55"; exon_id "chr2_120526225_120536061_+"; exonnum "24"; txlen "16418";
chr2	ENSEMBL_gcm37	exon	120526225	120536061	0.0342505873454439	+	.	gene_id "ENSMUSG00000033705.18"; transcript_id "ENSMUSG00000033705.18_tx_56"; exon_id "chr2_120526225_120536061_+"; exonnum "24"; txlen "15179";
chr2	ENSEMBL_gcm37	exon	120526225	120536061	0.0342505873454439	+	.	gene_id "ENSMUSG00000033705.18"; transcript_id "ENSMUSG00000033705.18_tx_57"; exon_id "chr2_120526225_120536061_+"; exonnum "25"; txlen "15270";
chr2	ENSEMBL_gcm37	exon	120526225	120536061	0.0342505873454439	+	.	gene_id "ENSMUSG00000033705.18"; transcript_id "ENSMUSG00000033705.18_tx_58"; exon_id "chr2_120526225_120536061_+"; exonnum "24"; txlen "15320";
chr2	ENSEMBL_gcm37	exon	120526225	120536061	0.0342505873454439	+	.	gene_id "ENSMUSG00000033705.18"; transcript_id "ENSMUSG00000033705.18_tx_59"; exon_id "chr2_120526225_120536061_+"; exonnum "25"; txlen "15411";
chr2	ENSEMBL_gcm37	exon	120526225	120536061	0.0331367232028463	+	.	gene_id "ENSMUSG00000033705.18"; transcript_id "ENSMUSG00000033705.18_tx_61"; exon_id "chr2_120526225_120536061_+"; exonnum "24"; txlen "16559";
chr2	ENSEMBL_gcm37	exon	120526225	120536061	0.0305506782186213	+	.	gene_id "ENSMUSG00000033705.18"; transcript_id "ENSMUSG00000033705.18_tx_65"; exon_id "chr2_120526225_120536061_+"; exonnum "24"; txlen "15085";
chr2	ENSEMBL_gcm37	exon	120526225	120536061	0.0305506782186213	+	.	gene_id "ENSMUSG00000033705.18"; transcript_id "ENSMUSG00000033705.18_tx_66"; exon_id "chr2_120526225_120536061_+"; exonnum "25"; txlen "15176";
chr2	ENSEMBL_gcm37	exon	120526225	120536061	0.0305506782186213	+	.	gene_id "ENSMUSG00000033705.18"; transcript_id "ENSMUSG00000033705.18_tx_67"; exon_id "chr2_120526225_120536061_+"; exonnum "24"; txlen "15226";
chr2	ENSEMBL_gcm37	exon	120526225	120536061	0.0305506782186213	+	.	gene_id "ENSMUSG00000033705.18"; transcript_id "ENSMUSG00000033705.18_tx_68"; exon_id "chr2_120526225_120536061_+"; exonnum "25"; txlen "15212";
chr2	ENSEMBL_gcm37	exon	120526225	120536061	0.0305506782186213	+	.	gene_id "ENSMUSG00000033705.18"; transcript_id "ENSMUSG00000033705.18_tx_69"; exon_id "chr2_120526225_120536061_+"; exonnum "25"; txlen "15317";
chr2	ENSEMBL_gcm37	exon	120526225	120536061	0.231725571763113	+	.	gene_id "ENSMUSG00000033705.18"; transcript_id "ENSMUSG00000033705.18_tx_7"; exon_id "chr2_120526225_120536061_+"; exonnum "23"; txlen "14949";
chr2	ENSEMBL_gcm37	exon	120526225	120536061	0.0305506782186213	+	.	gene_id "ENSMUSG00000033705.18"; transcript_id "ENSMUSG00000033705.18_tx_70"; exon_id "chr2_120526225_120536061_+"; exonnum "26"; txlen "15303";
chr2	ENSEMBL_gcm37	exon	120526225	120536061	0.0305506782186213	+	.	gene_id "ENSMUSG00000033705.18"; transcript_id "ENSMUSG00000033705.18_tx_71"; exon_id "chr2_120526225_120536061_+"; exonnum "25"; txlen "15353";
chr2	ENSEMBL_gcm37	exon	120526225	120536061	0.0305506782186213	+	.	gene_id "ENSMUSG00000033705.18"; transcript_id "ENSMUSG00000033705.18_tx_72"; exon_id "chr2_120526225_120536061_+"; exonnum "26"; txlen "15444";
chr2	ENSEMBL_gcm37	exon	120526225	120536061	0.0301233140579141	+	.	gene_id "ENSMUSG00000033705.18"; transcript_id "ENSMUSG00000033705.18_tx_73"; exon_id "chr2_120526225_120536061_+"; exonnum "8"; txlen "13564";
chr2	ENSEMBL_gcm37	exon	120526225	120536061	0.0301233140579141	+	.	gene_id "ENSMUSG00000033705.18"; transcript_id "ENSMUSG00000033705.18_tx_74"; exon_id "chr2_120526225_120536061_+"; exonnum "9"; txlen "13655";
chr2	ENSEMBL_gcm37	exon	120526225	120536061	0.0301233140579141	+	.	gene_id "ENSMUSG00000033705.18"; transcript_id "ENSMUSG00000033705.18_tx_75"; exon_id "chr2_120526225_120536061_+"; exonnum "22"; txlen "14861";
chr2	ENSEMBL_gcm37	exon	120526225	120536061	0.0301233140579141	+	.	gene_id "ENSMUSG00000033705.18"; transcript_id "ENSMUSG00000033705.18_tx_76"; exon_id "chr2_120526225_120536061_+"; exonnum "23"; txlen "14952";
chr2	ENSEMBL_gcm37	exon	120526225	120536061	0.0240409895129168	+	.	gene_id "ENSMUSG00000033705.18"; transcript_id "ENSMUSG00000033705.18_tx_79"; exon_id "chr2_120526225_120536061_+"; exonnum "24"; txlen "16595";
chr2	ENSEMBL_gcm37	exon	120526225	120536061	0.0230785339731458	+	.	gene_id "ENSMUSG00000033705.18"; transcript_id "ENSMUSG00000033705.18_tx_80"; exon_id "chr2_120526225_120536061_+"; exonnum "8"; txlen "12753";
chr2	ENSEMBL_gcm37	exon	120526225	120536061	0.0215844218840172	+	.	gene_id "ENSMUSG00000033705.18"; transcript_id "ENSMUSG00000033705.18_tx_82"; exon_id "chr2_120526225_120536061_+"; exonnum "9"; txlen "14930";
chr2	ENSEMBL_gcm37	exon	120526225	120536061	0.0215844218840172	+	.	gene_id "ENSMUSG00000033705.18"; transcript_id "ENSMUSG00000033705.18_tx_84"; exon_id "chr2_120526225_120536061_+"; exonnum "23"; txlen "16227";
chr2	ENSEMBL_gcm37	exon	120526225	120536061	0.0203984646376426	+	.	gene_id "ENSMUSG00000033705.18"; transcript_id "ENSMUSG00000033705.18_tx_90"; exon_id "chr2_120526225_120536061_+"; exonnum "8"; txlen "13705";
chr2	ENSEMBL_gcm37	exon	120526225	120536061	0.0203984646376426	+	.	gene_id "ENSMUSG00000033705.18"; transcript_id "ENSMUSG00000033705.18_tx_91"; exon_id "chr2_120526225_120536061_+"; exonnum "8"; txlen "14980";
chr2	ENSEMBL_gcm37	exon	120526225	120536061	0.0203984646376426	+	.	gene_id "ENSMUSG00000033705.18"; transcript_id "ENSMUSG00000033705.18_tx_92"; exon_id "chr2_120526225_120536061_+"; exonnum "9"; txlen "13796";
chr2	ENSEMBL_gcm37	exon	120526225	120536061	0.0203984646376426	+	.	gene_id "ENSMUSG00000033705.18"; transcript_id "ENSMUSG00000033705.18_tx_93"; exon_id "chr2_120526225_120536061_+"; exonnum "9"; txlen "15071";
chr2	ENSEMBL_gcm37	exon	120526225	120536061	0.0203984646376426	+	.	gene_id "ENSMUSG00000033705.18"; transcript_id "ENSMUSG00000033705.18_tx_94"; exon_id "chr2_120526225_120536061_+"; exonnum "22"; txlen "15002";
chr2	ENSEMBL_gcm37	exon	120526225	120536061	0.0203984646376426	+	.	gene_id "ENSMUSG00000033705.18"; transcript_id "ENSMUSG00000033705.18_tx_95"; exon_id "chr2_120526225_120536061_+"; exonnum "22"; txlen "16277";
chr2	ENSEMBL_gcm37	exon	120526225	120536061	0.0203984646376426	+	.	gene_id "ENSMUSG00000033705.18"; transcript_id "ENSMUSG00000033705.18_tx_96"; exon_id "chr2_120526225_120536061_+"; exonnum "23"; txlen "15093";
chr2	ENSEMBL_gcm37	exon	120526225	120536061	0.0203984646376426	+	.	gene_id "ENSMUSG00000033705.18"; transcript_id "ENSMUSG00000033705.18_tx_97"; exon_id "chr2_120526225_120536061_+"; exonnum "23"; txlen "16368";
chr2	ENSEMBL_gcm37	exon	120526225	120536061	0.0200518409930611	+	.	gene_id "ENSMUSG00000033705.18"; transcript_id "ENSMUSG00000033705.18_tx_99"; exon_id "chr2_120526225_120536061_+"; exonnum "4"; txlen "12640";
chr2	HAVANA	exon	120531822	120534160	0	+	.	gene_id "ENSMUSG00000033705.18"; transcript_id "ENSMUST00000070420.10"; gene_type "protein_coding"; gene_name "Stard9"; transcript_type "nonsense_mediated_decay"; transcript_name "Stard9-201"; exon_number 1; exon_id "ENSMUSE00000685027.2"; level 2; protein_id "ENSMUSP00000070111.4"; transcript_support_level "1"; mgi_id "MGI:3045258"; tag "mRNA_start_NF"; tag "cds_start_NF"; havana_gene "OTTMUSG00000015627.1"; havana_transcript "OTTMUST00000037135.1";
chr2	HAVANA	CDS	120531822	120534160	0	+	2	gene_id "ENSMUSG00000033705.18"; transcript_id "ENSMUST00000070420.10"; gene_type "protein_coding"; gene_name "Stard9"; transcript_type "nonsense_mediated_decay"; transcript_name "Stard9-201"; exon_number 1; exon_id "ENSMUSE00000685027.2"; level 2; protein_id "ENSMUSP00000070111.4"; transcript_support_level "1"; mgi_id "MGI:3045258"; tag "mRNA_start_NF"; tag "cds_start_NF"; havana_gene "OTTMUSG00000015627.1"; havana_transcript "OTTMUST00000037135.1";
chr2	HAVANA	transcript	120531822	120546313	0	+	.	gene_id "ENSMUSG00000033705.18"; transcript_id "ENSMUST00000070420.10"; gene_type "protein_coding"; gene_name "Stard9"; transcript_type "nonsense_mediated_decay"; transcript_name "Stard9-201"; level 2; protein_id "ENSMUSP00000070111.4"; transcript_support_level "1"; mgi_id "MGI:3045258"; tag "mRNA_start_NF"; tag "cds_start_NF"; havana_gene "OTTMUSG00000015627.1"; havana_transcript "OTTMUST00000037135.1";
chr2	HAVANA	exon	120535073	120536061	0	+	.	gene_id "ENSMUSG00000033705.18"; transcript_id "ENSMUST00000154193.8"; gene_type "protein_coding"; gene_name "Stard9"; transcript_type "nonsense_mediated_decay"; transcript_name "Stard9-205"; exon_number 1; exon_id "ENSMUSE00001312497.2"; level 2; protein_id "ENSMUSP00000116900.2"; transcript_support_level "2"; mgi_id "MGI:3045258"; tag "cds_start_NF"; tag "mRNA_start_NF"; havana_gene "OTTMUSG00000015627.1"; havana_transcript "OTTMUST00000037136.1";
chr2	HAVANA	CDS	120535073	120536061	0	+	0	gene_id "ENSMUSG00000033705.18"; transcript_id "ENSMUST00000154193.8"; gene_type "protein_coding"; gene_name "Stard9"; transcript_type "nonsense_mediated_decay"; transcript_name "Stard9-205"; exon_number 1; exon_id "ENSMUSE00001312497.2"; level 2; protein_id "ENSMUSP00000116900.2"; transcript_support_level "2"; mgi_id "MGI:3045258"; tag "cds_start_NF"; tag "mRNA_start_NF"; havana_gene "OTTMUSG00000015627.1"; havana_transcript "OTTMUST00000037136.1";
chr2	HAVANA	transcript	120535073	120562376	0	+	.	gene_id "ENSMUSG00000033705.18"; transcript_id "ENSMUST00000154193.8"; gene_type "protein_coding"; gene_name "Stard9"; transcript_type "nonsense_mediated_decay"; transcript_name "Stard9-205"; level 2; protein_id "ENSMUSP00000116900.2"; transcript_support_level "2"; mgi_id "MGI:3045258"; tag "cds_start_NF"; tag "mRNA_start_NF"; havana_gene "OTTMUSG00000015627.1"; havana_transcript "OTTMUST00000037136.1";
chr2	HAVANA	CDS	120536150	120536164	0	+	0	gene_id "ENSMUSG00000033705.18"; transcript_id "ENSMUST00000070420.10"; gene_type "protein_coding"; gene_name "Stard9"; transcript_type "nonsense_mediated_decay"; transcript_name "Stard9-201"; exon_number 2; exon_id "ENSMUSE00001437265.2"; level 2; protein_id "ENSMUSP00000070111.4"; transcript_support_level "1"; mgi_id "MGI:3045258"; tag "mRNA_start_NF"; tag "cds_start_NF"; havana_gene "OTTMUSG00000015627.1"; havana_transcript "OTTMUST00000037135.1";
chr2	HAVANA	exon	120536150	120536347	0	+	.	gene_id "ENSMUSG00000033705.18"; transcript_id "ENSMUST00000180041.9"; gene_type "protein_coding"; gene_name "Stard9"; transcript_type "protein_coding"; transcript_name "Stard9-206"; exon_number 23; exon_id "ENSMUSE00000297606.2"; level 2; protein_id "ENSMUSP00000136055.2"; transcript_support_level "5"; mgi_id "MGI:3045258"; tag "inferred_exon_combination"; tag "RNA_Seq_supported_partial"; tag "basic"; tag "Ensembl_canonical"; tag "GENCODE_Primary"; tag "appris_principal_1"; havana_gene "OTTMUSG00000015627.1"; havana_transcript "OTTMUST00000037134.1";
chr2	HAVANA	CDS	120536150	120536347	0	+	1	gene_id "ENSMUSG00000033705.18"; transcript_id "ENSMUST00000180041.9"; gene_type "protein_coding"; gene_name "Stard9"; transcript_type "protein_coding"; transcript_name "Stard9-206"; exon_number 23; exon_id "ENSMUSE00000297606.2"; level 2; protein_id "ENSMUSP00000136055.2"; transcript_support_level "5"; mgi_id "MGI:3045258"; tag "inferred_exon_combination"; tag "RNA_Seq_supported_partial"; tag "basic"; tag "Ensembl_canonical"; tag "GENCODE_Primary"; tag "appris_principal_1"; havana_gene "OTTMUSG00000015627.1"; havana_transcript "OTTMUST00000037134.1";
chr2	HAVANA	exon	120536150	120536347	0	+	.	gene_id "ENSMUSG00000033705.18"; transcript_id "ENSMUST00000140843.9"; gene_type "protein_coding"; gene_name "Stard9"; transcript_type "nonsense_mediated_decay"; transcript_name "Stard9-203"; exon_number 25; exon_id "ENSMUSE00001437093.2"; level 2; protein_id "ENSMUSP00000117178.3"; transcript_support_level "5"; mgi_id "MGI:3045258"; tag "inferred_exon_combination"; tag "RNA_Seq_supported_partial"; havana_gene "OTTMUSG00000015627.1"; havana_transcript "OTTMUST00000172377.1";
chr2	HAVANA	UTR	120536150	120536347	0	+	.	gene_id "ENSMUSG00000033705.18"; transcript_id "ENSMUST00000140843.9"; gene_type "protein_coding"; gene_name "Stard9"; transcript_type "nonsense_mediated_decay"; transcript_name "Stard9-203"; exon_number 25; exon_id "ENSMUSE00001437093.2"; level 2; protein_id "ENSMUSP00000117178.3"; transcript_support_level "5"; mgi_id "MGI:3045258"; tag "inferred_exon_combination"; tag "RNA_Seq_supported_partial"; havana_gene "OTTMUSG00000015627.1"; havana_transcript "OTTMUST00000172377.1";
chr2	HAVANA	exon	120536150	120536347	0	+	.	gene_id "ENSMUSG00000033705.18"; transcript_id "ENSMUST00000070420.10"; gene_type "protein_coding"; gene_name "Stard9"; transcript_type "nonsense_mediated_decay"; transcript_name "Stard9-201"; exon_number 2; exon_id "ENSMUSE00001437265.2"; level 2; protein_id "ENSMUSP00000070111.4"; transcript_support_level "1"; mgi_id "MGI:3045258"; tag "mRNA_start_NF"; tag "cds_start_NF"; havana_gene "OTTMUSG00000015627.1"; havana_transcript "OTTMUST00000037135.1";
chr2	HAVANA	exon	120536150	120536347	0	+	.	gene_id "ENSMUSG00000033705.18"; transcript_id "ENSMUST00000154193.8"; gene_type "protein_coding"; gene_name "Stard9"; transcript_type "nonsense_mediated_decay"; transcript_name "Stard9-205"; exon_number 2; exon_id "ENSMUSE00000297606.2"; level 2; protein_id "ENSMUSP00000116900.2"; transcript_support_level "2"; mgi_id "MGI:3045258"; tag "cds_start_NF"; tag "mRNA_start_NF"; havana_gene "OTTMUSG00000015627.1"; havana_transcript "OTTMUST00000037136.1";
chr2	HAVANA	CDS	120536150	120536347	0	+	1	gene_id "ENSMUSG00000033705.18"; transcript_id "ENSMUST00000154193.8"; gene_type "protein_coding"; gene_name "Stard9"; transcript_type "nonsense_mediated_decay"; transcript_name "Stard9-205"; exon_number 2; exon_id "ENSMUSE00000297606.2"; level 2; protein_id "ENSMUSP00000116900.2"; transcript_support_level "2"; mgi_id "MGI:3045258"; tag "cds_start_NF"; tag "mRNA_start_NF"; havana_gene "OTTMUSG00000015627.1"; havana_transcript "OTTMUST00000037136.1";
chr2	ENSEMBL_gcm37	exon	120536150	120536347	0.0200518409930611	+	.	gene_id "ENSMUSG00000033705.18"; transcript_id "ENSMUSG00000033705.18_tx_100"; exon_id "chr2_120536150_120536347_+"; exonnum "5"; txlen "12400";
chr2	ENSEMBL_gcm37	exon	120536150	120536347	0.0189168311255294	+	.	gene_id "ENSMUSG00000033705.18"; transcript_id "ENSMUSG00000033705.18_tx_101"; exon_id "chr2_120536150_120536347_+"; exonnum "5"; txlen "12437";
chr2	ENSEMBL_gcm37	exon	120536150	120536347	0.0189168311255294	+	.	gene_id "ENSMUSG00000033705.18"; transcript_id "ENSMUSG00000033705.18_tx_102"; exon_id "chr2_120536150_120536347_+"; exonnum "9"; txlen "12790";
chr2	ENSEMBL_gcm37	exon	120536150	120536347	0.0189168311255294	+	.	gene_id "ENSMUSG00000033705.18"; transcript_id "ENSMUSG00000033705.18_tx_103"; exon_id "chr2_120536150_120536347_+"; exonnum "5"; txlen "12197";
chr2	ENSEMBL_gcm37	exon	120536150	120536347	0.0189168311255294	+	.	gene_id "ENSMUSG00000033705.18"; transcript_id "ENSMUSG00000033705.18_tx_104"; exon_id "chr2_120536150_120536347_+"; exonnum "9"; txlen "12550";
chr2	ENSEMBL_gcm37	exon	120536150	120536347	0.135193524901623	+	.	gene_id "ENSMUSG00000033705.18"; transcript_id "ENSMUSG00000033705.18_tx_13"; exon_id "chr2_120536150_120536347_+"; exonnum "24"; txlen "15052";
chr2	ENSEMBL_gcm37	exon	120536150	120536347	0.0130455297101203	+	.	gene_id "ENSMUSG00000033705.18"; transcript_id "ENSMUSG00000033705.18_tx_131"; exon_id "chr2_120536150_120536347_+"; exonnum "9"; txlen "13461";
chr2	ENSEMBL_gcm37	exon	120536150	120536347	0.0130455297101203	+	.	gene_id "ENSMUSG00000033705.18"; transcript_id "ENSMUSG00000033705.18_tx_132"; exon_id "chr2_120536150_120536347_+"; exonnum "10"; txlen "13552";
chr2	ENSEMBL_gcm37	exon	120536150	120536347	0.0130455297101203	+	.	gene_id "ENSMUSG00000033705.18"; transcript_id "ENSMUSG00000033705.18_tx_133"; exon_id "chr2_120536150_120536347_+"; exonnum "9"; txlen "13602";
chr2	ENSEMBL_gcm37	exon	120536150	120536347	0.0130455297101203	+	.	gene_id "ENSMUSG00000033705.18"; transcript_id "ENSMUSG00000033705.18_tx_134"; exon_id "chr2_120536150_120536347_+"; exonnum "11"; txlen "13743";
chr2	ENSEMBL_gcm37	exon	120536150	120536347	0.0130455297101203	+	.	gene_id "ENSMUSG00000033705.18"; transcript_id "ENSMUSG00000033705.18_tx_135"; exon_id "chr2_120536150_120536347_+"; exonnum "10"; txlen "13693";
chr2	ENSEMBL_gcm37	exon	120536150	120536347	0.0130455297101203	+	.	gene_id "ENSMUSG00000033705.18"; transcript_id "ENSMUSG00000033705.18_tx_136"; exon_id "chr2_120536150_120536347_+"; exonnum "11"; txlen "13884";
chr2	ENSEMBL_gcm37	exon	120536150	120536347	0.0130455297101203	+	.	gene_id "ENSMUSG00000033705.18"; transcript_id "ENSMUSG00000033705.18_tx_137"; exon_id "chr2_120536150_120536347_+"; exonnum "23"; txlen "14758";
chr2	ENSEMBL_gcm37	exon	120536150	120536347	0.0130455297101203	+	.	gene_id "ENSMUSG00000033705.18"; transcript_id "ENSMUSG00000033705.18_tx_138"; exon_id "chr2_120536150_120536347_+"; exonnum "24"; txlen "14849";
chr2	ENSEMBL_gcm37	exon	120536150	120536347	0.0130455297101203	+	.	gene_id "ENSMUSG00000033705.18"; transcript_id "ENSMUSG00000033705.18_tx_139"; exon_id "chr2_120536150_120536347_+"; exonnum "23"; txlen "14899";
chr2	ENSEMBL_gcm37	exon	120536150	120536347	0.0130455297101203	+	.	gene_id "ENSMUSG00000033705.18"; transcript_id "ENSMUSG00000033705.18_tx_140"; exon_id "chr2_120536150_120536347_+"; exonnum "25"; txlen "15040";
chr2	ENSEMBL_gcm37	exon	120536150	120536347	0.0130455297101203	+	.	gene_id "ENSMUSG00000033705.18"; transcript_id "ENSMUSG00000033705.18_tx_141"; exon_id "chr2_120536150_120536347_+"; exonnum "24"; txlen "14990";
chr2	ENSEMBL_gcm37	exon	120536150	120536347	0.0130455297101203	+	.	gene_id "ENSMUSG00000033705.18"; transcript_id "ENSMUSG00000033705.18_tx_142"; exon_id "chr2_120536150_120536347_+"; exonnum "25"; txlen "15181";
chr2	ENSEMBL_gcm37	exon	120536150	120536347	0.0127382585652037	+	.	gene_id "ENSMUSG00000033705.18"; transcript_id "ENSMUSG00000033705.18_tx_143"; exon_id "chr2_120536150_120536347_+"; exonnum "25"; txlen "16360";
chr2	ENSEMBL_gcm37	exon	120536150	120536347	0.0127382585652037	+	.	gene_id "ENSMUSG00000033705.18"; transcript_id "ENSMUSG00000033705.18_tx_144"; exon_id "chr2_120536150_120536347_+"; exonnum "26"; txlen "16545";
chr2	ENSEMBL_gcm37	exon	120536150	120536347	0.0127382585652037	+	.	gene_id "ENSMUSG00000033705.18"; transcript_id "ENSMUSG00000033705.18_tx_145"; exon_id "chr2_120536150_120536347_+"; exonnum "26"; txlen "16451";
chr2	ENSEMBL_gcm37	exon	120536150	120536347	0.0127382585652037	+	.	gene_id "ENSMUSG00000033705.18"; transcript_id "ENSMUSG00000033705.18_tx_146"; exon_id "chr2_120536150_120536347_+"; exonnum "25"; txlen "16501";
chr2	ENSEMBL_gcm37	exon	120536150	120536347	0.0127382585652037	+	.	gene_id "ENSMUSG00000033705.18"; transcript_id "ENSMUSG00000033705.18_tx_147"; exon_id "chr2_120536150_120536347_+"; exonnum "26"; txlen "16487";
chr2	ENSEMBL_gcm37	exon	120536150	120536347	0.0127382585652037	+	.	gene_id "ENSMUSG00000033705.18"; transcript_id "ENSMUSG00000033705.18_tx_148"; exon_id "chr2_120536150_120536347_+"; exonnum "26"; txlen "16686";
chr2	ENSEMBL_gcm37	exon	120536150	120536347	0.0127382585652037	+	.	gene_id "ENSMUSG00000033705.18"; transcript_id "ENSMUSG00000033705.18_tx_149"; exon_id "chr2_120536150_120536347_+"; exonnum "27"; txlen "16719";
chr2	ENSEMBL_gcm37	exon	120536150	120536347	0.102550405698332	+	.	gene_id "ENSMUSG00000033705.18"; transcript_id "ENSMUSG00000033705.18_tx_15"; exon_id "chr2_120536150_120536347_+"; exonnum "25"; txlen "15143";
chr2	ENSEMBL_gcm37	exon	120536150	120536347	0.07991756108658	+	.	gene_id "ENSMUSG00000033705.18"; transcript_id "ENSMUSG00000033705.18_tx_22"; exon_id "chr2_120536150_120536347_+"; exonnum "24"; txlen "15193";
chr2	ENSEMBL_gcm37	exon	120536150	120536347	0.0558647364104711	+	.	gene_id "ENSMUSG00000033705.18"; transcript_id "ENSMUSG00000033705.18_tx_35"; exon_id "chr2_120536150_120536347_+"; exonnum "25"; txlen "15284";
chr2	ENSEMBL_gcm37	exon	120536150	120536347	0.0476171557558281	+	.	gene_id "ENSMUSG00000033705.18"; transcript_id "ENSMUSG00000033705.18_tx_38"; exon_id "chr2_120536150_120536347_+"; exonnum "2"; txlen "12162";
chr2	ENSEMBL_gcm37	exon	120536150	120536347	0.0476171557558281	+	.	gene_id "ENSMUSG00000033705.18"; transcript_id "ENSMUSG00000033705.18_tx_39"; exon_id "chr2_120536150_120536347_+"; exonnum "2"; txlen "12280";
chr2	ENSEMBL_gcm37	exon	120536150	120536347	0.0465046746124347	+	.	gene_id "ENSMUSG00000033705.18"; transcript_id "ENSMUSG00000033705.18_tx_41"; exon_id "chr2_120536150_120536347_+"; exonnum "24"; txlen "16468";
chr2	ENSEMBL_gcm37	exon	120536150	120536347	0.043220887998212	+	.	gene_id "ENSMUSG00000033705.18"; transcript_id "ENSMUSG00000033705.18_tx_44"; exon_id "chr2_120536150_120536347_+"; exonnum "24"; txlen "12981";
chr2	ENSEMBL_gcm37	exon	120536150	120536347	0.0363209024605114	+	.	gene_id "ENSMUSG00000033705.18"; transcript_id "ENSMUSG00000033705.18_tx_52"; exon_id "chr2_120536150_120536347_+"; exonnum "24"; txlen "15090";
chr2	ENSEMBL_gcm37	exon	120536150	120536347	0.0353023740948381	+	.	gene_id "ENSMUSG00000033705.18"; transcript_id "ENSMUSG00000033705.18_tx_53"; exon_id "chr2_120536150_120536347_+"; exonnum "2"; txlen "12421";
chr2	ENSEMBL_gcm37	exon	120536150	120536347	0.0353023740948381	+	.	gene_id "ENSMUSG00000033705.18"; transcript_id "ENSMUSG00000033705.18_tx_54"; exon_id "chr2_120536150_120536347_+"; exonnum "2"; txlen "12303";
chr2	ENSEMBL_gcm37	exon	120536150	120536347	0.0343226804492208	+	.	gene_id "ENSMUSG00000033705.18"; transcript_id "ENSMUSG00000033705.18_tx_55"; exon_id "chr2_120536150_120536347_+"; exonnum "25"; txlen "16418";
chr2	ENSEMBL_gcm37	exon	120536150	120536347	0.0342505873454439	+	.	gene_id "ENSMUSG00000033705.18"; transcript_id "ENSMUSG00000033705.18_tx_56"; exon_id "chr2_120536150_120536347_+"; exonnum "25"; txlen "15179";
chr2	ENSEMBL_gcm37	exon	120536150	120536347	0.0342505873454439	+	.	gene_id "ENSMUSG00000033705.18"; transcript_id "ENSMUSG00000033705.18_tx_57"; exon_id "chr2_120536150_120536347_+"; exonnum "26"; txlen "15270";
chr2	ENSEMBL_gcm37	exon	120536150	120536347	0.0342505873454439	+	.	gene_id "ENSMUSG00000033705.18"; transcript_id "ENSMUSG00000033705.18_tx_58"; exon_id "chr2_120536150_120536347_+"; exonnum "25"; txlen "15320";
chr2	ENSEMBL_gcm37	exon	120536150	120536347	0.0342505873454439	+	.	gene_id "ENSMUSG00000033705.18"; transcript_id "ENSMUSG00000033705.18_tx_59"; exon_id "chr2_120536150_120536347_+"; exonnum "26"; txlen "15411";
chr2	ENSEMBL_gcm37	exon	120536150	120536347	0.0331367232028463	+	.	gene_id "ENSMUSG00000033705.18"; transcript_id "ENSMUSG00000033705.18_tx_61"; exon_id "chr2_120536150_120536347_+"; exonnum "25"; txlen "16559";
chr2	ENSEMBL_gcm37	exon	120536150	120536347	0.0305506782186213	+	.	gene_id "ENSMUSG00000033705.18"; transcript_id "ENSMUSG00000033705.18_tx_65"; exon_id "chr2_120536150_120536347_+"; exonnum "25"; txlen "15085";
chr2	ENSEMBL_gcm37	exon	120536150	120536347	0.0305506782186213	+	.	gene_id "ENSMUSG00000033705.18"; transcript_id "ENSMUSG00000033705.18_tx_66"; exon_id "chr2_120536150_120536347_+"; exonnum "26"; txlen "15176";
chr2	ENSEMBL_gcm37	exon	120536150	120536347	0.0305506782186213	+	.	gene_id "ENSMUSG00000033705.18"; transcript_id "ENSMUSG00000033705.18_tx_67"; exon_id "chr2_120536150_120536347_+"; exonnum "25"; txlen "15226";
chr2	ENSEMBL_gcm37	exon	120536150	120536347	0.0305506782186213	+	.	gene_id "ENSMUSG00000033705.18"; transcript_id "ENSMUSG00000033705.18_tx_68"; exon_id "chr2_120536150_120536347_+"; exonnum "26"; txlen "15212";
chr2	ENSEMBL_gcm37	exon	120536150	120536347	0.0305506782186213	+	.	gene_id "ENSMUSG00000033705.18"; transcript_id "ENSMUSG00000033705.18_tx_69"; exon_id "chr2_120536150_120536347_+"; exonnum "26"; txlen "15317";
chr2	ENSEMBL_gcm37	exon	120536150	120536347	0.231725571763113	+	.	gene_id "ENSMUSG00000033705.18"; transcript_id "ENSMUSG00000033705.18_tx_7"; exon_id "chr2_120536150_120536347_+"; exonnum "24"; txlen "14949";
chr2	ENSEMBL_gcm37	exon	120536150	120536347	0.0305506782186213	+	.	gene_id "ENSMUSG00000033705.18"; transcript_id "ENSMUSG00000033705.18_tx_70"; exon_id "chr2_120536150_120536347_+"; exonnum "27"; txlen "15303";
chr2	ENSEMBL_gcm37	exon	120536150	120536347	0.0305506782186213	+	.	gene_id "ENSMUSG00000033705.18"; transcript_id "ENSMUSG00000033705.18_tx_71"; exon_id "chr2_120536150_120536347_+"; exonnum "26"; txlen "15353";
chr2	ENSEMBL_gcm37	exon	120536150	120536347	0.0305506782186213	+	.	gene_id "ENSMUSG00000033705.18"; transcript_id "ENSMUSG00000033705.18_tx_72"; exon_id "chr2_120536150_120536347_+"; exonnum "27"; txlen "15444";
chr2	ENSEMBL_gcm37	exon	120536150	120536347	0.0301233140579141	+	.	gene_id "ENSMUSG00000033705.18"; transcript_id "ENSMUSG00000033705.18_tx_73"; exon_id "chr2_120536150_120536347_+"; exonnum "9"; txlen "13564";
chr2	ENSEMBL_gcm37	exon	120536150	120536347	0.0301233140579141	+	.	gene_id "ENSMUSG00000033705.18"; transcript_id "ENSMUSG00000033705.18_tx_74"; exon_id "chr2_120536150_120536347_+"; exonnum "10"; txlen "13655";
chr2	ENSEMBL_gcm37	exon	120536150	120536347	0.0301233140579141	+	.	gene_id "ENSMUSG00000033705.18"; transcript_id "ENSMUSG00000033705.18_tx_75"; exon_id "chr2_120536150_120536347_+"; exonnum "23"; txlen "14861";
chr2	ENSEMBL_gcm37	exon	120536150	120536347	0.0301233140579141	+	.	gene_id "ENSMUSG00000033705.18"; transcript_id "ENSMUSG00000033705.18_tx_76"; exon_id "chr2_120536150_120536347_+"; exonnum "24"; txlen "14952";
chr2	ENSEMBL_gcm37	exon	120536150	120536347	0.0240409895129168	+	.	gene_id "ENSMUSG00000033705.18"; transcript_id "ENSMUSG00000033705.18_tx_79"; exon_id "chr2_120536150_120536347_+"; exonnum "25"; txlen "16595";
chr2	ENSEMBL_gcm37	exon	120536150	120536347	0.0230785339731458	+	.	gene_id "ENSMUSG00000033705.18"; transcript_id "ENSMUSG00000033705.18_tx_80"; exon_id "chr2_120536150_120536347_+"; exonnum "9"; txlen "12753";
chr2	ENSEMBL_gcm37	exon	120536150	120536347	0.0215844218840172	+	.	gene_id "ENSMUSG00000033705.18"; transcript_id "ENSMUSG00000033705.18_tx_82"; exon_id "chr2_120536150_120536347_+"; exonnum "10"; txlen "14930";
chr2	ENSEMBL_gcm37	exon	120536150	120536347	0.0215844218840172	+	.	gene_id "ENSMUSG00000033705.18"; transcript_id "ENSMUSG00000033705.18_tx_84"; exon_id "chr2_120536150_120536347_+"; exonnum "24"; txlen "16227";
chr2	ENSEMBL_gcm37	exon	120536150	120536347	0.0203984646376426	+	.	gene_id "ENSMUSG00000033705.18"; transcript_id "ENSMUSG00000033705.18_tx_90"; exon_id "chr2_120536150_120536347_+"; exonnum "9"; txlen "13705";
chr2	ENSEMBL_gcm37	exon	120536150	120536347	0.0203984646376426	+	.	gene_id "ENSMUSG00000033705.18"; transcript_id "ENSMUSG00000033705.18_tx_91"; exon_id "chr2_120536150_120536347_+"; exonnum "9"; txlen "14980";
chr2	ENSEMBL_gcm37	exon	120536150	120536347	0.0203984646376426	+	.	gene_id "ENSMUSG00000033705.18"; transcript_id "ENSMUSG00000033705.18_tx_92"; exon_id "chr2_120536150_120536347_+"; exonnum "10"; txlen "13796";
chr2	ENSEMBL_gcm37	exon	120536150	120536347	0.0203984646376426	+	.	gene_id "ENSMUSG00000033705.18"; transcript_id "ENSMUSG00000033705.18_tx_93"; exon_id "chr2_120536150_120536347_+"; exonnum "10"; txlen "15071";
chr2	ENSEMBL_gcm37	exon	120536150	120536347	0.0203984646376426	+	.	gene_id "ENSMUSG00000033705.18"; transcript_id "ENSMUSG00000033705.18_tx_94"; exon_id "chr2_120536150_120536347_+"; exonnum "23"; txlen "15002";
chr2	ENSEMBL_gcm37	exon	120536150	120536347	0.0203984646376426	+	.	gene_id "ENSMUSG00000033705.18"; transcript_id "ENSMUSG00000033705.18_tx_95"; exon_id "chr2_120536150_120536347_+"; exonnum "23"; txlen "16277";
chr2	ENSEMBL_gcm37	exon	120536150	120536347	0.0203984646376426	+	.	gene_id "ENSMUSG00000033705.18"; transcript_id "ENSMUSG00000033705.18_tx_96"; exon_id "chr2_120536150_120536347_+"; exonnum "24"; txlen "15093";
chr2	ENSEMBL_gcm37	exon	120536150	120536347	0.0203984646376426	+	.	gene_id "ENSMUSG00000033705.18"; transcript_id "ENSMUSG00000033705.18_tx_97"; exon_id "chr2_120536150_120536347_+"; exonnum "24"; txlen "16368";
chr2	ENSEMBL_gcm37	exon	120536150	120536347	0.0200518409930611	+	.	gene_id "ENSMUSG00000033705.18"; transcript_id "ENSMUSG00000033705.18_tx_99"; exon_id "chr2_120536150_120536347_+"; exonnum "5"; txlen "12640";
chr2	HAVANA	stop_codon	120536165	120536167	0	+	0	gene_id "ENSMUSG00000033705.18"; transcript_id "ENSMUST00000070420.10"; gene_type "protein_coding"; gene_name "Stard9"; transcript_type "nonsense_mediated_decay"; transcript_name "Stard9-201"; exon_number 2; exon_id "ENSMUSE00001437265.2"; level 2; protein_id "ENSMUSP00000070111.4"; transcript_support_level "1"; mgi_id "MGI:3045258"; tag "mRNA_start_NF"; tag "cds_start_NF"; havana_gene "OTTMUSG00000015627.1"; havana_transcript "OTTMUST00000037135.1";
chr2	HAVANA	UTR	120536165	120536347	0	+	.	gene_id "ENSMUSG00000033705.18"; transcript_id "ENSMUST00000070420.10"; gene_type "protein_coding"; gene_name "Stard9"; transcript_type "nonsense_mediated_decay"; transcript_name "Stard9-201"; exon_number 2; exon_id "ENSMUSE00001437265.2"; level 2; protein_id "ENSMUSP00000070111.4"; transcript_support_level "1"; mgi_id "MGI:3045258"; tag "mRNA_start_NF"; tag "cds_start_NF"; havana_gene "OTTMUSG00000015627.1"; havana_transcript "OTTMUST00000037135.1";
chr2	HAVANA	exon	120536746	120536929	0	+	.	gene_id "ENSMUSG00000033705.18"; transcript_id "ENSMUST00000180041.9"; gene_type "protein_coding"; gene_name "Stard9"; transcript_type "protein_coding"; transcript_name "Stard9-206"; exon_number 24; exon_id "ENSMUSE00000297599.2"; level 2; protein_id "ENSMUSP00000136055.2"; transcript_support_level "5"; mgi_id "MGI:3045258"; tag "inferred_exon_combination"; tag "RNA_Seq_supported_partial"; tag "basic"; tag "Ensembl_canonical"; tag "GENCODE_Primary"; tag "appris_principal_1"; havana_gene "OTTMUSG00000015627.1"; havana_transcript "OTTMUST00000037134.1";
chr2	HAVANA	CDS	120536746	120536929	0	+	1	gene_id "ENSMUSG00000033705.18"; transcript_id "ENSMUST00000180041.9"; gene_type "protein_coding"; gene_name "Stard9"; transcript_type "protein_coding"; transcript_name "Stard9-206"; exon_number 24; exon_id "ENSMUSE00000297599.2"; level 2; protein_id "ENSMUSP00000136055.2"; transcript_support_level "5"; mgi_id "MGI:3045258"; tag "inferred_exon_combination"; tag "RNA_Seq_supported_partial"; tag "basic"; tag "Ensembl_canonical"; tag "GENCODE_Primary"; tag "appris_principal_1"; havana_gene "OTTMUSG00000015627.1"; havana_transcript "OTTMUST00000037134.1";
chr2	HAVANA	exon	120536746	120536929	0	+	.	gene_id "ENSMUSG00000033705.18"; transcript_id "ENSMUST00000140843.9"; gene_type "protein_coding"; gene_name "Stard9"; transcript_type "nonsense_mediated_decay"; transcript_name "Stard9-203"; exon_number 26; exon_id "ENSMUSE00001437199.2"; level 2; protein_id "ENSMUSP00000117178.3"; transcript_support_level "5"; mgi_id "MGI:3045258"; tag "inferred_exon_combination"; tag "RNA_Seq_supported_partial"; havana_gene "OTTMUSG00000015627.1"; havana_transcript "OTTMUST00000172377.1";
chr2	HAVANA	UTR	120536746	120536929	0	+	.	gene_id "ENSMUSG00000033705.18"; transcript_id "ENSMUST00000140843.9"; gene_type "protein_coding"; gene_name "Stard9"; transcript_type "nonsense_mediated_decay"; transcript_name "Stard9-203"; exon_number 26; exon_id "ENSMUSE00001437199.2"; level 2; protein_id "ENSMUSP00000117178.3"; transcript_support_level "5"; mgi_id "MGI:3045258"; tag "inferred_exon_combination"; tag "RNA_Seq_supported_partial"; havana_gene "OTTMUSG00000015627.1"; havana_transcript "OTTMUST00000172377.1";
chr2	HAVANA	exon	120536746	120536929	0	+	.	gene_id "ENSMUSG00000033705.18"; transcript_id "ENSMUST00000070420.10"; gene_type "protein_coding"; gene_name "Stard9"; transcript_type "nonsense_mediated_decay"; transcript_name "Stard9-201"; exon_number 3; exon_id "ENSMUSE00001437199.2"; level 2; protein_id "ENSMUSP00000070111.4"; transcript_support_level "1"; mgi_id "MGI:3045258"; tag "mRNA_start_NF"; tag "cds_start_NF"; havana_gene "OTTMUSG00000015627.1"; havana_transcript "OTTMUST00000037135.1";
chr2	HAVANA	UTR	120536746	120536929	0	+	.	gene_id "ENSMUSG00000033705.18"; transcript_id "ENSMUST00000070420.10"; gene_type "protein_coding"; gene_name "Stard9"; transcript_type "nonsense_mediated_decay"; transcript_name "Stard9-201"; exon_number 3; exon_id "ENSMUSE00001437199.2"; level 2; protein_id "ENSMUSP00000070111.4"; transcript_support_level "1"; mgi_id "MGI:3045258"; tag "mRNA_start_NF"; tag "cds_start_NF"; havana_gene "OTTMUSG00000015627.1"; havana_transcript "OTTMUST00000037135.1";
chr2	HAVANA	exon	120536746	120536929	0	+	.	gene_id "ENSMUSG00000033705.18"; transcript_id "ENSMUST00000154193.8"; gene_type "protein_coding"; gene_name "Stard9"; transcript_type "nonsense_mediated_decay"; transcript_name "Stard9-205"; exon_number 3; exon_id "ENSMUSE00000297599.2"; level 2; protein_id "ENSMUSP00000116900.2"; transcript_support_level "2"; mgi_id "MGI:3045258"; tag "cds_start_NF"; tag "mRNA_start_NF"; havana_gene "OTTMUSG00000015627.1"; havana_transcript "OTTMUST00000037136.1";
chr2	HAVANA	CDS	120536746	120536929	0	+	1	gene_id "ENSMUSG00000033705.18"; transcript_id "ENSMUST00000154193.8"; gene_type "protein_coding"; gene_name "Stard9"; transcript_type "nonsense_mediated_decay"; transcript_name "Stard9-205"; exon_number 3; exon_id "ENSMUSE00000297599.2"; level 2; protein_id "ENSMUSP00000116900.2"; transcript_support_level "2"; mgi_id "MGI:3045258"; tag "cds_start_NF"; tag "mRNA_start_NF"; havana_gene "OTTMUSG00000015627.1"; havana_transcript "OTTMUST00000037136.1";
chr2	ENSEMBL_gcm37	exon	120536746	120536929	0.0200518409930611	+	.	gene_id "ENSMUSG00000033705.18"; transcript_id "ENSMUSG00000033705.18_tx_100"; exon_id "chr2_120536746_120536929_+"; exonnum "6"; txlen "12400";
chr2	ENSEMBL_gcm37	exon	120536746	120536929	0.0189168311255294	+	.	gene_id "ENSMUSG00000033705.18"; transcript_id "ENSMUSG00000033705.18_tx_101"; exon_id "chr2_120536746_120536929_+"; exonnum "6"; txlen "12437";
chr2	ENSEMBL_gcm37	exon	120536746	120536929	0.0189168311255294	+	.	gene_id "ENSMUSG00000033705.18"; transcript_id "ENSMUSG00000033705.18_tx_102"; exon_id "chr2_120536746_120536929_+"; exonnum "10"; txlen "12790";
chr2	ENSEMBL_gcm37	exon	120536746	120536929	0.0189168311255294	+	.	gene_id "ENSMUSG00000033705.18"; transcript_id "ENSMUSG00000033705.18_tx_103"; exon_id "chr2_120536746_120536929_+"; exonnum "6"; txlen "12197";
chr2	ENSEMBL_gcm37	exon	120536746	120536929	0.0189168311255294	+	.	gene_id "ENSMUSG00000033705.18"; transcript_id "ENSMUSG00000033705.18_tx_104"; exon_id "chr2_120536746_120536929_+"; exonnum "10"; txlen "12550";
chr2	ENSEMBL_gcm37	exon	120536746	120536929	0.135193524901623	+	.	gene_id "ENSMUSG00000033705.18"; transcript_id "ENSMUSG00000033705.18_tx_13"; exon_id "chr2_120536746_120536929_+"; exonnum "25"; txlen "15052";
chr2	ENSEMBL_gcm37	exon	120536746	120536929	0.0130455297101203	+	.	gene_id "ENSMUSG00000033705.18"; transcript_id "ENSMUSG00000033705.18_tx_131"; exon_id "chr2_120536746_120536929_+"; exonnum "10"; txlen "13461";
chr2	ENSEMBL_gcm37	exon	120536746	120536929	0.0130455297101203	+	.	gene_id "ENSMUSG00000033705.18"; transcript_id "ENSMUSG00000033705.18_tx_132"; exon_id "chr2_120536746_120536929_+"; exonnum "11"; txlen "13552";
chr2	ENSEMBL_gcm37	exon	120536746	120536929	0.0130455297101203	+	.	gene_id "ENSMUSG00000033705.18"; transcript_id "ENSMUSG00000033705.18_tx_133"; exon_id "chr2_120536746_120536929_+"; exonnum "10"; txlen "13602";
chr2	ENSEMBL_gcm37	exon	120536746	120536929	0.0130455297101203	+	.	gene_id "ENSMUSG00000033705.18"; transcript_id "ENSMUSG00000033705.18_tx_134"; exon_id "chr2_120536746_120536929_+"; exonnum "12"; txlen "13743";
chr2	ENSEMBL_gcm37	exon	120536746	120536929	0.0130455297101203	+	.	gene_id "ENSMUSG00000033705.18"; transcript_id "ENSMUSG00000033705.18_tx_135"; exon_id "chr2_120536746_120536929_+"; exonnum "11"; txlen "13693";
chr2	ENSEMBL_gcm37	exon	120536746	120536929	0.0130455297101203	+	.	gene_id "ENSMUSG00000033705.18"; transcript_id "ENSMUSG00000033705.18_tx_136"; exon_id "chr2_120536746_120536929_+"; exonnum "12"; txlen "13884";
chr2	ENSEMBL_gcm37	exon	120536746	120536929	0.0130455297101203	+	.	gene_id "ENSMUSG00000033705.18"; transcript_id "ENSMUSG00000033705.18_tx_137"; exon_id "chr2_120536746_120536929_+"; exonnum "24"; txlen "14758";
chr2	ENSEMBL_gcm37	exon	120536746	120536929	0.0130455297101203	+	.	gene_id "ENSMUSG00000033705.18"; transcript_id "ENSMUSG00000033705.18_tx_138"; exon_id "chr2_120536746_120536929_+"; exonnum "25"; txlen "14849";
chr2	ENSEMBL_gcm37	exon	120536746	120536929	0.0130455297101203	+	.	gene_id "ENSMUSG00000033705.18"; transcript_id "ENSMUSG00000033705.18_tx_139"; exon_id "chr2_120536746_120536929_+"; exonnum "24"; txlen "14899";
chr2	ENSEMBL_gcm37	exon	120536746	120536929	0.0130455297101203	+	.	gene_id "ENSMUSG00000033705.18"; transcript_id "ENSMUSG00000033705.18_tx_140"; exon_id "chr2_120536746_120536929_+"; exonnum "26"; txlen "15040";
chr2	ENSEMBL_gcm37	exon	120536746	120536929	0.0130455297101203	+	.	gene_id "ENSMUSG00000033705.18"; transcript_id "ENSMUSG00000033705.18_tx_141"; exon_id "chr2_120536746_120536929_+"; exonnum "25"; txlen "14990";
chr2	ENSEMBL_gcm37	exon	120536746	120536929	0.0130455297101203	+	.	gene_id "ENSMUSG00000033705.18"; transcript_id "ENSMUSG00000033705.18_tx_142"; exon_id "chr2_120536746_120536929_+"; exonnum "26"; txlen "15181";
chr2	ENSEMBL_gcm37	exon	120536746	120536929	0.0127382585652037	+	.	gene_id "ENSMUSG00000033705.18"; transcript_id "ENSMUSG00000033705.18_tx_143"; exon_id "chr2_120536746_120536929_+"; exonnum "26"; txlen "16360";
chr2	ENSEMBL_gcm37	exon	120536746	120536929	0.0127382585652037	+	.	gene_id "ENSMUSG00000033705.18"; transcript_id "ENSMUSG00000033705.18_tx_144"; exon_id "chr2_120536746_120536929_+"; exonnum "27"; txlen "16545";
chr2	ENSEMBL_gcm37	exon	120536746	120536929	0.0127382585652037	+	.	gene_id "ENSMUSG00000033705.18"; transcript_id "ENSMUSG00000033705.18_tx_145"; exon_id "chr2_120536746_120536929_+"; exonnum "27"; txlen "16451";
chr2	ENSEMBL_gcm37	exon	120536746	120536929	0.0127382585652037	+	.	gene_id "ENSMUSG00000033705.18"; transcript_id "ENSMUSG00000033705.18_tx_146"; exon_id "chr2_120536746_120536929_+"; exonnum "26"; txlen "16501";
chr2	ENSEMBL_gcm37	exon	120536746	120536929	0.0127382585652037	+	.	gene_id "ENSMUSG00000033705.18"; transcript_id "ENSMUSG00000033705.18_tx_147"; exon_id "chr2_120536746_120536929_+"; exonnum "27"; txlen "16487";
chr2	ENSEMBL_gcm37	exon	120536746	120536929	0.0127382585652037	+	.	gene_id "ENSMUSG00000033705.18"; transcript_id "ENSMUSG00000033705.18_tx_148"; exon_id "chr2_120536746_120536929_+"; exonnum "27"; txlen "16686";
chr2	ENSEMBL_gcm37	exon	120536746	120536929	0.0127382585652037	+	.	gene_id "ENSMUSG00000033705.18"; transcript_id "ENSMUSG00000033705.18_tx_149"; exon_id "chr2_120536746_120536929_+"; exonnum "28"; txlen "16719";
chr2	ENSEMBL_gcm37	exon	120536746	120536929	0.102550405698332	+	.	gene_id "ENSMUSG00000033705.18"; transcript_id "ENSMUSG00000033705.18_tx_15"; exon_id "chr2_120536746_120536929_+"; exonnum "26"; txlen "15143";
chr2	ENSEMBL_gcm37	exon	120536746	120536929	0.07991756108658	+	.	gene_id "ENSMUSG00000033705.18"; transcript_id "ENSMUSG00000033705.18_tx_22"; exon_id "chr2_120536746_120536929_+"; exonnum "25"; txlen "15193";
chr2	ENSEMBL_gcm37	exon	120536746	120536929	0.0558647364104711	+	.	gene_id "ENSMUSG00000033705.18"; transcript_id "ENSMUSG00000033705.18_tx_35"; exon_id "chr2_120536746_120536929_+"; exonnum "26"; txlen "15284";
chr2	ENSEMBL_gcm37	exon	120536746	120536929	0.0476171557558281	+	.	gene_id "ENSMUSG00000033705.18"; transcript_id "ENSMUSG00000033705.18_tx_38"; exon_id "chr2_120536746_120536929_+"; exonnum "3"; txlen "12162";
chr2	ENSEMBL_gcm37	exon	120536746	120536929	0.0476171557558281	+	.	gene_id "ENSMUSG00000033705.18"; transcript_id "ENSMUSG00000033705.18_tx_39"; exon_id "chr2_120536746_120536929_+"; exonnum "3"; txlen "12280";
chr2	ENSEMBL_gcm37	exon	120536746	120536929	0.0465046746124347	+	.	gene_id "ENSMUSG00000033705.18"; transcript_id "ENSMUSG00000033705.18_tx_41"; exon_id "chr2_120536746_120536929_+"; exonnum "25"; txlen "16468";
chr2	ENSEMBL_gcm37	exon	120536746	120536929	0.043220887998212	+	.	gene_id "ENSMUSG00000033705.18"; transcript_id "ENSMUSG00000033705.18_tx_44"; exon_id "chr2_120536746_120536929_+"; exonnum "25"; txlen "12981";
chr2	ENSEMBL_gcm37	exon	120536746	120536929	0.0363209024605114	+	.	gene_id "ENSMUSG00000033705.18"; transcript_id "ENSMUSG00000033705.18_tx_52"; exon_id "chr2_120536746_120536929_+"; exonnum "25"; txlen "15090";
chr2	ENSEMBL_gcm37	exon	120536746	120536929	0.0353023740948381	+	.	gene_id "ENSMUSG00000033705.18"; transcript_id "ENSMUSG00000033705.18_tx_53"; exon_id "chr2_120536746_120536929_+"; exonnum "3"; txlen "12421";
chr2	ENSEMBL_gcm37	exon	120536746	120536929	0.0353023740948381	+	.	gene_id "ENSMUSG00000033705.18"; transcript_id "ENSMUSG00000033705.18_tx_54"; exon_id "chr2_120536746_120536929_+"; exonnum "3"; txlen "12303";
chr2	ENSEMBL_gcm37	exon	120536746	120536929	0.0343226804492208	+	.	gene_id "ENSMUSG00000033705.18"; transcript_id "ENSMUSG00000033705.18_tx_55"; exon_id "chr2_120536746_120536929_+"; exonnum "26"; txlen "16418";
chr2	ENSEMBL_gcm37	exon	120536746	120536929	0.0342505873454439	+	.	gene_id "ENSMUSG00000033705.18"; transcript_id "ENSMUSG00000033705.18_tx_56"; exon_id "chr2_120536746_120536929_+"; exonnum "26"; txlen "15179";
chr2	ENSEMBL_gcm37	exon	120536746	120536929	0.0342505873454439	+	.	gene_id "ENSMUSG00000033705.18"; transcript_id "ENSMUSG00000033705.18_tx_57"; exon_id "chr2_120536746_120536929_+"; exonnum "27"; txlen "15270";
chr2	ENSEMBL_gcm37	exon	120536746	120536929	0.0342505873454439	+	.	gene_id "ENSMUSG00000033705.18"; transcript_id "ENSMUSG00000033705.18_tx_58"; exon_id "chr2_120536746_120536929_+"; exonnum "26"; txlen "15320";
chr2	ENSEMBL_gcm37	exon	120536746	120536929	0.0342505873454439	+	.	gene_id "ENSMUSG00000033705.18"; transcript_id "ENSMUSG00000033705.18_tx_59"; exon_id "chr2_120536746_120536929_+"; exonnum "27"; txlen "15411";
chr2	ENSEMBL_gcm37	exon	120536746	120536929	0.0331367232028463	+	.	gene_id "ENSMUSG00000033705.18"; transcript_id "ENSMUSG00000033705.18_tx_61"; exon_id "chr2_120536746_120536929_+"; exonnum "26"; txlen "16559";
chr2	ENSEMBL_gcm37	exon	120536746	120536929	0.0305506782186213	+	.	gene_id "ENSMUSG00000033705.18"; transcript_id "ENSMUSG00000033705.18_tx_65"; exon_id "chr2_120536746_120536929_+"; exonnum "26"; txlen "15085";
chr2	ENSEMBL_gcm37	exon	120536746	120536929	0.0305506782186213	+	.	gene_id "ENSMUSG00000033705.18"; transcript_id "ENSMUSG00000033705.18_tx_66"; exon_id "chr2_120536746_120536929_+"; exonnum "27"; txlen "15176";
chr2	ENSEMBL_gcm37	exon	120536746	120536929	0.0305506782186213	+	.	gene_id "ENSMUSG00000033705.18"; transcript_id "ENSMUSG00000033705.18_tx_67"; exon_id "chr2_120536746_120536929_+"; exonnum "26"; txlen "15226";
chr2	ENSEMBL_gcm37	exon	120536746	120536929	0.0305506782186213	+	.	gene_id "ENSMUSG00000033705.18"; transcript_id "ENSMUSG00000033705.18_tx_68"; exon_id "chr2_120536746_120536929_+"; exonnum "27"; txlen "15212";
chr2	ENSEMBL_gcm37	exon	120536746	120536929	0.0305506782186213	+	.	gene_id "ENSMUSG00000033705.18"; transcript_id "ENSMUSG00000033705.18_tx_69"; exon_id "chr2_120536746_120536929_+"; exonnum "27"; txlen "15317";
chr2	ENSEMBL_gcm37	exon	120536746	120536929	0.231725571763113	+	.	gene_id "ENSMUSG00000033705.18"; transcript_id "ENSMUSG00000033705.18_tx_7"; exon_id "chr2_120536746_120536929_+"; exonnum "25"; txlen "14949";
chr2	ENSEMBL_gcm37	exon	120536746	120536929	0.0305506782186213	+	.	gene_id "ENSMUSG00000033705.18"; transcript_id "ENSMUSG00000033705.18_tx_70"; exon_id "chr2_120536746_120536929_+"; exonnum "28"; txlen "15303";
chr2	ENSEMBL_gcm37	exon	120536746	120536929	0.0305506782186213	+	.	gene_id "ENSMUSG00000033705.18"; transcript_id "ENSMUSG00000033705.18_tx_71"; exon_id "chr2_120536746_120536929_+"; exonnum "27"; txlen "15353";
chr2	ENSEMBL_gcm37	exon	120536746	120536929	0.0305506782186213	+	.	gene_id "ENSMUSG00000033705.18"; transcript_id "ENSMUSG00000033705.18_tx_72"; exon_id "chr2_120536746_120536929_+"; exonnum "28"; txlen "15444";
chr2	ENSEMBL_gcm37	exon	120536746	120536929	0.0301233140579141	+	.	gene_id "ENSMUSG00000033705.18"; transcript_id "ENSMUSG00000033705.18_tx_73"; exon_id "chr2_120536746_120536929_+"; exonnum "10"; txlen "13564";
chr2	ENSEMBL_gcm37	exon	120536746	120536929	0.0301233140579141	+	.	gene_id "ENSMUSG00000033705.18"; transcript_id "ENSMUSG00000033705.18_tx_74"; exon_id "chr2_120536746_120536929_+"; exonnum "11"; txlen "13655";
chr2	ENSEMBL_gcm37	exon	120536746	120536929	0.0301233140579141	+	.	gene_id "ENSMUSG00000033705.18"; transcript_id "ENSMUSG00000033705.18_tx_75"; exon_id "chr2_120536746_120536929_+"; exonnum "24"; txlen "14861";
chr2	ENSEMBL_gcm37	exon	120536746	120536929	0.0301233140579141	+	.	gene_id "ENSMUSG00000033705.18"; transcript_id "ENSMUSG00000033705.18_tx_76"; exon_id "chr2_120536746_120536929_+"; exonnum "25"; txlen "14952";
chr2	ENSEMBL_gcm37	exon	120536746	120536929	0.0240409895129168	+	.	gene_id "ENSMUSG00000033705.18"; transcript_id "ENSMUSG00000033705.18_tx_79"; exon_id "chr2_120536746_120536929_+"; exonnum "26"; txlen "16595";
chr2	ENSEMBL_gcm37	exon	120536746	120536929	0.0230785339731458	+	.	gene_id "ENSMUSG00000033705.18"; transcript_id "ENSMUSG00000033705.18_tx_80"; exon_id "chr2_120536746_120536929_+"; exonnum "10"; txlen "12753";
chr2	ENSEMBL_gcm37	exon	120536746	120536929	0.0215844218840172	+	.	gene_id "ENSMUSG00000033705.18"; transcript_id "ENSMUSG00000033705.18_tx_82"; exon_id "chr2_120536746_120536929_+"; exonnum "11"; txlen "14930";
chr2	ENSEMBL_gcm37	exon	120536746	120536929	0.0215844218840172	+	.	gene_id "ENSMUSG00000033705.18"; transcript_id "ENSMUSG00000033705.18_tx_84"; exon_id "chr2_120536746_120536929_+"; exonnum "25"; txlen "16227";
chr2	ENSEMBL_gcm37	exon	120536746	120536929	0.0203984646376426	+	.	gene_id "ENSMUSG00000033705.18"; transcript_id "ENSMUSG00000033705.18_tx_90"; exon_id "chr2_120536746_120536929_+"; exonnum "10"; txlen "13705";
chr2	ENSEMBL_gcm37	exon	120536746	120536929	0.0203984646376426	+	.	gene_id "ENSMUSG00000033705.18"; transcript_id "ENSMUSG00000033705.18_tx_91"; exon_id "chr2_120536746_120536929_+"; exonnum "10"; txlen "14980";
chr2	ENSEMBL_gcm37	exon	120536746	120536929	0.0203984646376426	+	.	gene_id "ENSMUSG00000033705.18"; transcript_id "ENSMUSG00000033705.18_tx_92"; exon_id "chr2_120536746_120536929_+"; exonnum "11"; txlen "13796";
chr2	ENSEMBL_gcm37	exon	120536746	120536929	0.0203984646376426	+	.	gene_id "ENSMUSG00000033705.18"; transcript_id "ENSMUSG00000033705.18_tx_93"; exon_id "chr2_120536746_120536929_+"; exonnum "11"; txlen "15071";
chr2	ENSEMBL_gcm37	exon	120536746	120536929	0.0203984646376426	+	.	gene_id "ENSMUSG00000033705.18"; transcript_id "ENSMUSG00000033705.18_tx_94"; exon_id "chr2_120536746_120536929_+"; exonnum "24"; txlen "15002";
chr2	ENSEMBL_gcm37	exon	120536746	120536929	0.0203984646376426	+	.	gene_id "ENSMUSG00000033705.18"; transcript_id "ENSMUSG00000033705.18_tx_95"; exon_id "chr2_120536746_120536929_+"; exonnum "24"; txlen "16277";
chr2	ENSEMBL_gcm37	exon	120536746	120536929	0.0203984646376426	+	.	gene_id "ENSMUSG00000033705.18"; transcript_id "ENSMUSG00000033705.18_tx_96"; exon_id "chr2_120536746_120536929_+"; exonnum "25"; txlen "15093";
chr2	ENSEMBL_gcm37	exon	120536746	120536929	0.0203984646376426	+	.	gene_id "ENSMUSG00000033705.18"; transcript_id "ENSMUSG00000033705.18_tx_97"; exon_id "chr2_120536746_120536929_+"; exonnum "25"; txlen "16368";
chr2	ENSEMBL_gcm37	exon	120536746	120536929	0.0200518409930611	+	.	gene_id "ENSMUSG00000033705.18"; transcript_id "ENSMUSG00000033705.18_tx_99"; exon_id "chr2_120536746_120536929_+"; exonnum "6"; txlen "12640";
chr2	HAVANA	exon	120537299	120537436	0	+	.	gene_id "ENSMUSG00000033705.18"; transcript_id "ENSMUST00000180041.9"; gene_type "protein_coding"; gene_name "Stard9"; transcript_type "protein_coding"; transcript_name "Stard9-206"; exon_number 25; exon_id "ENSMUSE00000297592.2"; level 2; protein_id "ENSMUSP00000136055.2"; transcript_support_level "5"; mgi_id "MGI:3045258"; tag "inferred_exon_combination"; tag "RNA_Seq_supported_partial"; tag "basic"; tag "Ensembl_canonical"; tag "GENCODE_Primary"; tag "appris_principal_1"; havana_gene "OTTMUSG00000015627.1"; havana_transcript "OTTMUST00000037134.1";
chr2	HAVANA	CDS	120537299	120537436	0	+	0	gene_id "ENSMUSG00000033705.18"; transcript_id "ENSMUST00000180041.9"; gene_type "protein_coding"; gene_name "Stard9"; transcript_type "protein_coding"; transcript_name "Stard9-206"; exon_number 25; exon_id "ENSMUSE00000297592.2"; level 2; protein_id "ENSMUSP00000136055.2"; transcript_support_level "5"; mgi_id "MGI:3045258"; tag "inferred_exon_combination"; tag "RNA_Seq_supported_partial"; tag "basic"; tag "Ensembl_canonical"; tag "GENCODE_Primary"; tag "appris_principal_1"; havana_gene "OTTMUSG00000015627.1"; havana_transcript "OTTMUST00000037134.1";
chr2	HAVANA	exon	120537299	120537436	0	+	.	gene_id "ENSMUSG00000033705.18"; transcript_id "ENSMUST00000140843.9"; gene_type "protein_coding"; gene_name "Stard9"; transcript_type "nonsense_mediated_decay"; transcript_name "Stard9-203"; exon_number 27; exon_id "ENSMUSE00001443386.2"; level 2; protein_id "ENSMUSP00000117178.3"; transcript_support_level "5"; mgi_id "MGI:3045258"; tag "inferred_exon_combination"; tag "RNA_Seq_supported_partial"; havana_gene "OTTMUSG00000015627.1"; havana_transcript "OTTMUST00000172377.1";
chr2	HAVANA	UTR	120537299	120537436	0	+	.	gene_id "ENSMUSG00000033705.18"; transcript_id "ENSMUST00000140843.9"; gene_type "protein_coding"; gene_name "Stard9"; transcript_type "nonsense_mediated_decay"; transcript_name "Stard9-203"; exon_number 27; exon_id "ENSMUSE00001443386.2"; level 2; protein_id "ENSMUSP00000117178.3"; transcript_support_level "5"; mgi_id "MGI:3045258"; tag "inferred_exon_combination"; tag "RNA_Seq_supported_partial"; havana_gene "OTTMUSG00000015627.1"; havana_transcript "OTTMUST00000172377.1";
chr2	HAVANA	exon	120537299	120537436	0	+	.	gene_id "ENSMUSG00000033705.18"; transcript_id "ENSMUST00000070420.10"; gene_type "protein_coding"; gene_name "Stard9"; transcript_type "nonsense_mediated_decay"; transcript_name "Stard9-201"; exon_number 4; exon_id "ENSMUSE00001443386.2"; level 2; protein_id "ENSMUSP00000070111.4"; transcript_support_level "1"; mgi_id "MGI:3045258"; tag "mRNA_start_NF"; tag "cds_start_NF"; havana_gene "OTTMUSG00000015627.1"; havana_transcript "OTTMUST00000037135.1";
chr2	HAVANA	UTR	120537299	120537436	0	+	.	gene_id "ENSMUSG00000033705.18"; transcript_id "ENSMUST00000070420.10"; gene_type "protein_coding"; gene_name "Stard9"; transcript_type "nonsense_mediated_decay"; transcript_name "Stard9-201"; exon_number 4; exon_id "ENSMUSE00001443386.2"; level 2; protein_id "ENSMUSP00000070111.4"; transcript_support_level "1"; mgi_id "MGI:3045258"; tag "mRNA_start_NF"; tag "cds_start_NF"; havana_gene "OTTMUSG00000015627.1"; havana_transcript "OTTMUST00000037135.1";
chr2	HAVANA	exon	120537299	120537436	0	+	.	gene_id "ENSMUSG00000033705.18"; transcript_id "ENSMUST00000154193.8"; gene_type "protein_coding"; gene_name "Stard9"; transcript_type "nonsense_mediated_decay"; transcript_name "Stard9-205"; exon_number 4; exon_id "ENSMUSE00000297592.2"; level 2; protein_id "ENSMUSP00000116900.2"; transcript_support_level "2"; mgi_id "MGI:3045258"; tag "cds_start_NF"; tag "mRNA_start_NF"; havana_gene "OTTMUSG00000015627.1"; havana_transcript "OTTMUST00000037136.1";
chr2	HAVANA	CDS	120537299	120537436	0	+	0	gene_id "ENSMUSG00000033705.18"; transcript_id "ENSMUST00000154193.8"; gene_type "protein_coding"; gene_name "Stard9"; transcript_type "nonsense_mediated_decay"; transcript_name "Stard9-205"; exon_number 4; exon_id "ENSMUSE00000297592.2"; level 2; protein_id "ENSMUSP00000116900.2"; transcript_support_level "2"; mgi_id "MGI:3045258"; tag "cds_start_NF"; tag "mRNA_start_NF"; havana_gene "OTTMUSG00000015627.1"; havana_transcript "OTTMUST00000037136.1";
chr2	ENSEMBL_gcm37	exon	120537299	120537436	0.0200518409930611	+	.	gene_id "ENSMUSG00000033705.18"; transcript_id "ENSMUSG00000033705.18_tx_100"; exon_id "chr2_120537299_120537436_+"; exonnum "7"; txlen "12400";
chr2	ENSEMBL_gcm37	exon	120537299	120537436	0.0189168311255294	+	.	gene_id "ENSMUSG00000033705.18"; transcript_id "ENSMUSG00000033705.18_tx_101"; exon_id "chr2_120537299_120537436_+"; exonnum "7"; txlen "12437";
chr2	ENSEMBL_gcm37	exon	120537299	120537436	0.0189168311255294	+	.	gene_id "ENSMUSG00000033705.18"; transcript_id "ENSMUSG00000033705.18_tx_102"; exon_id "chr2_120537299_120537436_+"; exonnum "11"; txlen "12790";
chr2	ENSEMBL_gcm37	exon	120537299	120537436	0.0189168311255294	+	.	gene_id "ENSMUSG00000033705.18"; transcript_id "ENSMUSG00000033705.18_tx_103"; exon_id "chr2_120537299_120537436_+"; exonnum "7"; txlen "12197";
chr2	ENSEMBL_gcm37	exon	120537299	120537436	0.0189168311255294	+	.	gene_id "ENSMUSG00000033705.18"; transcript_id "ENSMUSG00000033705.18_tx_104"; exon_id "chr2_120537299_120537436_+"; exonnum "11"; txlen "12550";
chr2	ENSEMBL_gcm37	exon	120537299	120537436	0.135193524901623	+	.	gene_id "ENSMUSG00000033705.18"; transcript_id "ENSMUSG00000033705.18_tx_13"; exon_id "chr2_120537299_120537436_+"; exonnum "26"; txlen "15052";
chr2	ENSEMBL_gcm37	exon	120537299	120537436	0.0130455297101203	+	.	gene_id "ENSMUSG00000033705.18"; transcript_id "ENSMUSG00000033705.18_tx_131"; exon_id "chr2_120537299_120537436_+"; exonnum "11"; txlen "13461";
chr2	ENSEMBL_gcm37	exon	120537299	120537436	0.0130455297101203	+	.	gene_id "ENSMUSG00000033705.18"; transcript_id "ENSMUSG00000033705.18_tx_132"; exon_id "chr2_120537299_120537436_+"; exonnum "12"; txlen "13552";
chr2	ENSEMBL_gcm37	exon	120537299	120537436	0.0130455297101203	+	.	gene_id "ENSMUSG00000033705.18"; transcript_id "ENSMUSG00000033705.18_tx_133"; exon_id "chr2_120537299_120537436_+"; exonnum "11"; txlen "13602";
chr2	ENSEMBL_gcm37	exon	120537299	120537436	0.0130455297101203	+	.	gene_id "ENSMUSG00000033705.18"; transcript_id "ENSMUSG00000033705.18_tx_134"; exon_id "chr2_120537299_120537436_+"; exonnum "13"; txlen "13743";
chr2	ENSEMBL_gcm37	exon	120537299	120537436	0.0130455297101203	+	.	gene_id "ENSMUSG00000033705.18"; transcript_id "ENSMUSG00000033705.18_tx_135"; exon_id "chr2_120537299_120537436_+"; exonnum "12"; txlen "13693";
chr2	ENSEMBL_gcm37	exon	120537299	120537436	0.0130455297101203	+	.	gene_id "ENSMUSG00000033705.18"; transcript_id "ENSMUSG00000033705.18_tx_136"; exon_id "chr2_120537299_120537436_+"; exonnum "13"; txlen "13884";
chr2	ENSEMBL_gcm37	exon	120537299	120537436	0.0130455297101203	+	.	gene_id "ENSMUSG00000033705.18"; transcript_id "ENSMUSG00000033705.18_tx_137"; exon_id "chr2_120537299_120537436_+"; exonnum "25"; txlen "14758";
chr2	ENSEMBL_gcm37	exon	120537299	120537436	0.0130455297101203	+	.	gene_id "ENSMUSG00000033705.18"; transcript_id "ENSMUSG00000033705.18_tx_138"; exon_id "chr2_120537299_120537436_+"; exonnum "26"; txlen "14849";
chr2	ENSEMBL_gcm37	exon	120537299	120537436	0.0130455297101203	+	.	gene_id "ENSMUSG00000033705.18"; transcript_id "ENSMUSG00000033705.18_tx_139"; exon_id "chr2_120537299_120537436_+"; exonnum "25"; txlen "14899";
chr2	ENSEMBL_gcm37	exon	120537299	120537436	0.0130455297101203	+	.	gene_id "ENSMUSG00000033705.18"; transcript_id "ENSMUSG00000033705.18_tx_140"; exon_id "chr2_120537299_120537436_+"; exonnum "27"; txlen "15040";
chr2	ENSEMBL_gcm37	exon	120537299	120537436	0.0130455297101203	+	.	gene_id "ENSMUSG00000033705.18"; transcript_id "ENSMUSG00000033705.18_tx_141"; exon_id "chr2_120537299_120537436_+"; exonnum "26"; txlen "14990";
chr2	ENSEMBL_gcm37	exon	120537299	120537436	0.0130455297101203	+	.	gene_id "ENSMUSG00000033705.18"; transcript_id "ENSMUSG00000033705.18_tx_142"; exon_id "chr2_120537299_120537436_+"; exonnum "27"; txlen "15181";
chr2	ENSEMBL_gcm37	exon	120537299	120537436	0.0127382585652037	+	.	gene_id "ENSMUSG00000033705.18"; transcript_id "ENSMUSG00000033705.18_tx_143"; exon_id "chr2_120537299_120537436_+"; exonnum "27"; txlen "16360";
chr2	ENSEMBL_gcm37	exon	120537299	120537436	0.0127382585652037	+	.	gene_id "ENSMUSG00000033705.18"; transcript_id "ENSMUSG00000033705.18_tx_144"; exon_id "chr2_120537299_120537436_+"; exonnum "28"; txlen "16545";
chr2	ENSEMBL_gcm37	exon	120537299	120537436	0.0127382585652037	+	.	gene_id "ENSMUSG00000033705.18"; transcript_id "ENSMUSG00000033705.18_tx_145"; exon_id "chr2_120537299_120537436_+"; exonnum "28"; txlen "16451";
chr2	ENSEMBL_gcm37	exon	120537299	120537436	0.0127382585652037	+	.	gene_id "ENSMUSG00000033705.18"; transcript_id "ENSMUSG00000033705.18_tx_146"; exon_id "chr2_120537299_120537436_+"; exonnum "27"; txlen "16501";
chr2	ENSEMBL_gcm37	exon	120537299	120537436	0.0127382585652037	+	.	gene_id "ENSMUSG00000033705.18"; transcript_id "ENSMUSG00000033705.18_tx_147"; exon_id "chr2_120537299_120537436_+"; exonnum "28"; txlen "16487";
chr2	ENSEMBL_gcm37	exon	120537299	120537436	0.0127382585652037	+	.	gene_id "ENSMUSG00000033705.18"; transcript_id "ENSMUSG00000033705.18_tx_148"; exon_id "chr2_120537299_120537436_+"; exonnum "28"; txlen "16686";
chr2	ENSEMBL_gcm37	exon	120537299	120537436	0.0127382585652037	+	.	gene_id "ENSMUSG00000033705.18"; transcript_id "ENSMUSG00000033705.18_tx_149"; exon_id "chr2_120537299_120537436_+"; exonnum "29"; txlen "16719";
chr2	ENSEMBL_gcm37	exon	120537299	120537436	0.102550405698332	+	.	gene_id "ENSMUSG00000033705.18"; transcript_id "ENSMUSG00000033705.18_tx_15"; exon_id "chr2_120537299_120537436_+"; exonnum "27"; txlen "15143";
chr2	ENSEMBL_gcm37	exon	120537299	120537436	0.07991756108658	+	.	gene_id "ENSMUSG00000033705.18"; transcript_id "ENSMUSG00000033705.18_tx_22"; exon_id "chr2_120537299_120537436_+"; exonnum "26"; txlen "15193";
chr2	ENSEMBL_gcm37	exon	120537299	120537436	0.0558647364104711	+	.	gene_id "ENSMUSG00000033705.18"; transcript_id "ENSMUSG00000033705.18_tx_35"; exon_id "chr2_120537299_120537436_+"; exonnum "27"; txlen "15284";
chr2	ENSEMBL_gcm37	exon	120537299	120537436	0.0476171557558281	+	.	gene_id "ENSMUSG00000033705.18"; transcript_id "ENSMUSG00000033705.18_tx_38"; exon_id "chr2_120537299_120537436_+"; exonnum "4"; txlen "12162";
chr2	ENSEMBL_gcm37	exon	120537299	120537436	0.0476171557558281	+	.	gene_id "ENSMUSG00000033705.18"; transcript_id "ENSMUSG00000033705.18_tx_39"; exon_id "chr2_120537299_120537436_+"; exonnum "4"; txlen "12280";
chr2	ENSEMBL_gcm37	exon	120537299	120537436	0.0465046746124347	+	.	gene_id "ENSMUSG00000033705.18"; transcript_id "ENSMUSG00000033705.18_tx_41"; exon_id "chr2_120537299_120537436_+"; exonnum "26"; txlen "16468";
chr2	ENSEMBL_gcm37	exon	120537299	120537436	0.043220887998212	+	.	gene_id "ENSMUSG00000033705.18"; transcript_id "ENSMUSG00000033705.18_tx_44"; exon_id "chr2_120537299_120537436_+"; exonnum "26"; txlen "12981";
chr2	ENSEMBL_gcm37	exon	120537299	120537436	0.0363209024605114	+	.	gene_id "ENSMUSG00000033705.18"; transcript_id "ENSMUSG00000033705.18_tx_52"; exon_id "chr2_120537299_120537436_+"; exonnum "26"; txlen "15090";
chr2	ENSEMBL_gcm37	exon	120537299	120537436	0.0353023740948381	+	.	gene_id "ENSMUSG00000033705.18"; transcript_id "ENSMUSG00000033705.18_tx_53"; exon_id "chr2_120537299_120537436_+"; exonnum "4"; txlen "12421";
chr2	ENSEMBL_gcm37	exon	120537299	120537436	0.0353023740948381	+	.	gene_id "ENSMUSG00000033705.18"; transcript_id "ENSMUSG00000033705.18_tx_54"; exon_id "chr2_120537299_120537436_+"; exonnum "4"; txlen "12303";
chr2	ENSEMBL_gcm37	exon	120537299	120537436	0.0343226804492208	+	.	gene_id "ENSMUSG00000033705.18"; transcript_id "ENSMUSG00000033705.18_tx_55"; exon_id "chr2_120537299_120537436_+"; exonnum "27"; txlen "16418";
chr2	ENSEMBL_gcm37	exon	120537299	120537436	0.0342505873454439	+	.	gene_id "ENSMUSG00000033705.18"; transcript_id "ENSMUSG00000033705.18_tx_56"; exon_id "chr2_120537299_120537436_+"; exonnum "27"; txlen "15179";
chr2	ENSEMBL_gcm37	exon	120537299	120537436	0.0342505873454439	+	.	gene_id "ENSMUSG00000033705.18"; transcript_id "ENSMUSG00000033705.18_tx_57"; exon_id "chr2_120537299_120537436_+"; exonnum "28"; txlen "15270";
chr2	ENSEMBL_gcm37	exon	120537299	120537436	0.0342505873454439	+	.	gene_id "ENSMUSG00000033705.18"; transcript_id "ENSMUSG00000033705.18_tx_58"; exon_id "chr2_120537299_120537436_+"; exonnum "27"; txlen "15320";
chr2	ENSEMBL_gcm37	exon	120537299	120537436	0.0342505873454439	+	.	gene_id "ENSMUSG00000033705.18"; transcript_id "ENSMUSG00000033705.18_tx_59"; exon_id "chr2_120537299_120537436_+"; exonnum "28"; txlen "15411";
chr2	ENSEMBL_gcm37	exon	120537299	120537436	0.0331367232028463	+	.	gene_id "ENSMUSG00000033705.18"; transcript_id "ENSMUSG00000033705.18_tx_61"; exon_id "chr2_120537299_120537436_+"; exonnum "27"; txlen "16559";
chr2	ENSEMBL_gcm37	exon	120537299	120537436	0.0305506782186213	+	.	gene_id "ENSMUSG00000033705.18"; transcript_id "ENSMUSG00000033705.18_tx_65"; exon_id "chr2_120537299_120537436_+"; exonnum "27"; txlen "15085";
chr2	ENSEMBL_gcm37	exon	120537299	120537436	0.0305506782186213	+	.	gene_id "ENSMUSG00000033705.18"; transcript_id "ENSMUSG00000033705.18_tx_66"; exon_id "chr2_120537299_120537436_+"; exonnum "28"; txlen "15176";
chr2	ENSEMBL_gcm37	exon	120537299	120537436	0.0305506782186213	+	.	gene_id "ENSMUSG00000033705.18"; transcript_id "ENSMUSG00000033705.18_tx_67"; exon_id "chr2_120537299_120537436_+"; exonnum "27"; txlen "15226";
chr2	ENSEMBL_gcm37	exon	120537299	120537436	0.0305506782186213	+	.	gene_id "ENSMUSG00000033705.18"; transcript_id "ENSMUSG00000033705.18_tx_68"; exon_id "chr2_120537299_120537436_+"; exonnum "28"; txlen "15212";
chr2	ENSEMBL_gcm37	exon	120537299	120537436	0.0305506782186213	+	.	gene_id "ENSMUSG00000033705.18"; transcript_id "ENSMUSG00000033705.18_tx_69"; exon_id "chr2_120537299_120537436_+"; exonnum "28"; txlen "15317";
chr2	ENSEMBL_gcm37	exon	120537299	120537436	0.231725571763113	+	.	gene_id "ENSMUSG00000033705.18"; transcript_id "ENSMUSG00000033705.18_tx_7"; exon_id "chr2_120537299_120537436_+"; exonnum "26"; txlen "14949";
chr2	ENSEMBL_gcm37	exon	120537299	120537436	0.0305506782186213	+	.	gene_id "ENSMUSG00000033705.18"; transcript_id "ENSMUSG00000033705.18_tx_70"; exon_id "chr2_120537299_120537436_+"; exonnum "29"; txlen "15303";
chr2	ENSEMBL_gcm37	exon	120537299	120537436	0.0305506782186213	+	.	gene_id "ENSMUSG00000033705.18"; transcript_id "ENSMUSG00000033705.18_tx_71"; exon_id "chr2_120537299_120537436_+"; exonnum "28"; txlen "15353";
chr2	ENSEMBL_gcm37	exon	120537299	120537436	0.0305506782186213	+	.	gene_id "ENSMUSG00000033705.18"; transcript_id "ENSMUSG00000033705.18_tx_72"; exon_id "chr2_120537299_120537436_+"; exonnum "29"; txlen "15444";
chr2	ENSEMBL_gcm37	exon	120537299	120537436	0.0301233140579141	+	.	gene_id "ENSMUSG00000033705.18"; transcript_id "ENSMUSG00000033705.18_tx_73"; exon_id "chr2_120537299_120537436_+"; exonnum "11"; txlen "13564";
chr2	ENSEMBL_gcm37	exon	120537299	120537436	0.0301233140579141	+	.	gene_id "ENSMUSG00000033705.18"; transcript_id "ENSMUSG00000033705.18_tx_74"; exon_id "chr2_120537299_120537436_+"; exonnum "12"; txlen "13655";
chr2	ENSEMBL_gcm37	exon	120537299	120537436	0.0301233140579141	+	.	gene_id "ENSMUSG00000033705.18"; transcript_id "ENSMUSG00000033705.18_tx_75"; exon_id "chr2_120537299_120537436_+"; exonnum "25"; txlen "14861";
chr2	ENSEMBL_gcm37	exon	120537299	120537436	0.0301233140579141	+	.	gene_id "ENSMUSG00000033705.18"; transcript_id "ENSMUSG00000033705.18_tx_76"; exon_id "chr2_120537299_120537436_+"; exonnum "26"; txlen "14952";
chr2	ENSEMBL_gcm37	exon	120537299	120537436	0.0240409895129168	+	.	gene_id "ENSMUSG00000033705.18"; transcript_id "ENSMUSG00000033705.18_tx_79"; exon_id "chr2_120537299_120537436_+"; exonnum "27"; txlen "16595";
chr2	ENSEMBL_gcm37	exon	120537299	120537436	0.0230785339731458	+	.	gene_id "ENSMUSG00000033705.18"; transcript_id "ENSMUSG00000033705.18_tx_80"; exon_id "chr2_120537299_120537436_+"; exonnum "11"; txlen "12753";
chr2	ENSEMBL_gcm37	exon	120537299	120537436	0.0215844218840172	+	.	gene_id "ENSMUSG00000033705.18"; transcript_id "ENSMUSG00000033705.18_tx_82"; exon_id "chr2_120537299_120537436_+"; exonnum "12"; txlen "14930";
chr2	ENSEMBL_gcm37	exon	120537299	120537436	0.0215844218840172	+	.	gene_id "ENSMUSG00000033705.18"; transcript_id "ENSMUSG00000033705.18_tx_84"; exon_id "chr2_120537299_120537436_+"; exonnum "26"; txlen "16227";
chr2	ENSEMBL_gcm37	exon	120537299	120537436	0.0203984646376426	+	.	gene_id "ENSMUSG00000033705.18"; transcript_id "ENSMUSG00000033705.18_tx_90"; exon_id "chr2_120537299_120537436_+"; exonnum "11"; txlen "13705";
chr2	ENSEMBL_gcm37	exon	120537299	120537436	0.0203984646376426	+	.	gene_id "ENSMUSG00000033705.18"; transcript_id "ENSMUSG00000033705.18_tx_91"; exon_id "chr2_120537299_120537436_+"; exonnum "11"; txlen "14980";
chr2	ENSEMBL_gcm37	exon	120537299	120537436	0.0203984646376426	+	.	gene_id "ENSMUSG00000033705.18"; transcript_id "ENSMUSG00000033705.18_tx_92"; exon_id "chr2_120537299_120537436_+"; exonnum "12"; txlen "13796";
chr2	ENSEMBL_gcm37	exon	120537299	120537436	0.0203984646376426	+	.	gene_id "ENSMUSG00000033705.18"; transcript_id "ENSMUSG00000033705.18_tx_93"; exon_id "chr2_120537299_120537436_+"; exonnum "12"; txlen "15071";
chr2	ENSEMBL_gcm37	exon	120537299	120537436	0.0203984646376426	+	.	gene_id "ENSMUSG00000033705.18"; transcript_id "ENSMUSG00000033705.18_tx_94"; exon_id "chr2_120537299_120537436_+"; exonnum "25"; txlen "15002";
chr2	ENSEMBL_gcm37	exon	120537299	120537436	0.0203984646376426	+	.	gene_id "ENSMUSG00000033705.18"; transcript_id "ENSMUSG00000033705.18_tx_95"; exon_id "chr2_120537299_120537436_+"; exonnum "25"; txlen "16277";
chr2	ENSEMBL_gcm37	exon	120537299	120537436	0.0203984646376426	+	.	gene_id "ENSMUSG00000033705.18"; transcript_id "ENSMUSG00000033705.18_tx_96"; exon_id "chr2_120537299_120537436_+"; exonnum "26"; txlen "15093";
chr2	ENSEMBL_gcm37	exon	120537299	120537436	0.0203984646376426	+	.	gene_id "ENSMUSG00000033705.18"; transcript_id "ENSMUSG00000033705.18_tx_97"; exon_id "chr2_120537299_120537436_+"; exonnum "26"; txlen "16368";
chr2	ENSEMBL_gcm37	exon	120537299	120537436	0.0200518409930611	+	.	gene_id "ENSMUSG00000033705.18"; transcript_id "ENSMUSG00000033705.18_tx_99"; exon_id "chr2_120537299_120537436_+"; exonnum "7"; txlen "12640";
chr2	HAVANA	exon	120543106	120543223	0	+	.	gene_id "ENSMUSG00000033705.18"; transcript_id "ENSMUST00000180041.9"; gene_type "protein_coding"; gene_name "Stard9"; transcript_type "protein_coding"; transcript_name "Stard9-206"; exon_number 26; exon_id "ENSMUSE00000389380.3"; level 2; protein_id "ENSMUSP00000136055.2"; transcript_support_level "5"; mgi_id "MGI:3045258"; tag "inferred_exon_combination"; tag "RNA_Seq_supported_partial"; tag "basic"; tag "Ensembl_canonical"; tag "GENCODE_Primary"; tag "appris_principal_1"; havana_gene "OTTMUSG00000015627.1"; havana_transcript "OTTMUST00000037134.1";
chr2	HAVANA	CDS	120543106	120543223	0	+	0	gene_id "ENSMUSG00000033705.18"; transcript_id "ENSMUST00000180041.9"; gene_type "protein_coding"; gene_name "Stard9"; transcript_type "protein_coding"; transcript_name "Stard9-206"; exon_number 26; exon_id "ENSMUSE00000389380.3"; level 2; protein_id "ENSMUSP00000136055.2"; transcript_support_level "5"; mgi_id "MGI:3045258"; tag "inferred_exon_combination"; tag "RNA_Seq_supported_partial"; tag "basic"; tag "Ensembl_canonical"; tag "GENCODE_Primary"; tag "appris_principal_1"; havana_gene "OTTMUSG00000015627.1"; havana_transcript "OTTMUST00000037134.1";
chr2	HAVANA	exon	120543106	120543223	0	+	.	gene_id "ENSMUSG00000033705.18"; transcript_id "ENSMUST00000140843.9"; gene_type "protein_coding"; gene_name "Stard9"; transcript_type "nonsense_mediated_decay"; transcript_name "Stard9-203"; exon_number 28; exon_id "ENSMUSE00001439668.2"; level 2; protein_id "ENSMUSP00000117178.3"; transcript_support_level "5"; mgi_id "MGI:3045258"; tag "inferred_exon_combination"; tag "RNA_Seq_supported_partial"; havana_gene "OTTMUSG00000015627.1"; havana_transcript "OTTMUST00000172377.1";
chr2	HAVANA	UTR	120543106	120543223	0	+	.	gene_id "ENSMUSG00000033705.18"; transcript_id "ENSMUST00000140843.9"; gene_type "protein_coding"; gene_name "Stard9"; transcript_type "nonsense_mediated_decay"; transcript_name "Stard9-203"; exon_number 28; exon_id "ENSMUSE00001439668.2"; level 2; protein_id "ENSMUSP00000117178.3"; transcript_support_level "5"; mgi_id "MGI:3045258"; tag "inferred_exon_combination"; tag "RNA_Seq_supported_partial"; havana_gene "OTTMUSG00000015627.1"; havana_transcript "OTTMUST00000172377.1";
chr2	HAVANA	exon	120543106	120543223	0	+	.	gene_id "ENSMUSG00000033705.18"; transcript_id "ENSMUST00000070420.10"; gene_type "protein_coding"; gene_name "Stard9"; transcript_type "nonsense_mediated_decay"; transcript_name "Stard9-201"; exon_number 5; exon_id "ENSMUSE00001439668.2"; level 2; protein_id "ENSMUSP00000070111.4"; transcript_support_level "1"; mgi_id "MGI:3045258"; tag "mRNA_start_NF"; tag "cds_start_NF"; havana_gene "OTTMUSG00000015627.1"; havana_transcript "OTTMUST00000037135.1";
chr2	HAVANA	UTR	120543106	120543223	0	+	.	gene_id "ENSMUSG00000033705.18"; transcript_id "ENSMUST00000070420.10"; gene_type "protein_coding"; gene_name "Stard9"; transcript_type "nonsense_mediated_decay"; transcript_name "Stard9-201"; exon_number 5; exon_id "ENSMUSE00001439668.2"; level 2; protein_id "ENSMUSP00000070111.4"; transcript_support_level "1"; mgi_id "MGI:3045258"; tag "mRNA_start_NF"; tag "cds_start_NF"; havana_gene "OTTMUSG00000015627.1"; havana_transcript "OTTMUST00000037135.1";
chr2	HAVANA	exon	120543106	120543223	0	+	.	gene_id "ENSMUSG00000033705.18"; transcript_id "ENSMUST00000154193.8"; gene_type "protein_coding"; gene_name "Stard9"; transcript_type "nonsense_mediated_decay"; transcript_name "Stard9-205"; exon_number 5; exon_id "ENSMUSE00000389380.3"; level 2; protein_id "ENSMUSP00000116900.2"; transcript_support_level "2"; mgi_id "MGI:3045258"; tag "cds_start_NF"; tag "mRNA_start_NF"; havana_gene "OTTMUSG00000015627.1"; havana_transcript "OTTMUST00000037136.1";
chr2	HAVANA	CDS	120543106	120543223	0	+	0	gene_id "ENSMUSG00000033705.18"; transcript_id "ENSMUST00000154193.8"; gene_type "protein_coding"; gene_name "Stard9"; transcript_type "nonsense_mediated_decay"; transcript_name "Stard9-205"; exon_number 5; exon_id "ENSMUSE00000389380.3"; level 2; protein_id "ENSMUSP00000116900.2"; transcript_support_level "2"; mgi_id "MGI:3045258"; tag "cds_start_NF"; tag "mRNA_start_NF"; havana_gene "OTTMUSG00000015627.1"; havana_transcript "OTTMUST00000037136.1";
chr2	ENSEMBL_gcm37	exon	120543106	120543223	0.0189168311255294	+	.	gene_id "ENSMUSG00000033705.18"; transcript_id "ENSMUSG00000033705.18_tx_101"; exon_id "chr2_120543106_120543223_+"; exonnum "8"; txlen "12437";
chr2	ENSEMBL_gcm37	exon	120543106	120543223	0.0189168311255294	+	.	gene_id "ENSMUSG00000033705.18"; transcript_id "ENSMUSG00000033705.18_tx_102"; exon_id "chr2_120543106_120543223_+"; exonnum "12"; txlen "12790";
chr2	ENSEMBL_gcm37	exon	120543106	120543223	0.135193524901623	+	.	gene_id "ENSMUSG00000033705.18"; transcript_id "ENSMUSG00000033705.18_tx_13"; exon_id "chr2_120543106_120543223_+"; exonnum "27"; txlen "15052";
chr2	ENSEMBL_gcm37	exon	120543106	120543223	0.0130455297101203	+	.	gene_id "ENSMUSG00000033705.18"; transcript_id "ENSMUSG00000033705.18_tx_131"; exon_id "chr2_120543106_120543223_+"; exonnum "12"; txlen "13461";
chr2	ENSEMBL_gcm37	exon	120543106	120543223	0.0130455297101203	+	.	gene_id "ENSMUSG00000033705.18"; transcript_id "ENSMUSG00000033705.18_tx_132"; exon_id "chr2_120543106_120543223_+"; exonnum "13"; txlen "13552";
chr2	ENSEMBL_gcm37	exon	120543106	120543223	0.0130455297101203	+	.	gene_id "ENSMUSG00000033705.18"; transcript_id "ENSMUSG00000033705.18_tx_133"; exon_id "chr2_120543106_120543223_+"; exonnum "12"; txlen "13602";
chr2	ENSEMBL_gcm37	exon	120543106	120543223	0.0130455297101203	+	.	gene_id "ENSMUSG00000033705.18"; transcript_id "ENSMUSG00000033705.18_tx_134"; exon_id "chr2_120543106_120543223_+"; exonnum "14"; txlen "13743";
chr2	ENSEMBL_gcm37	exon	120543106	120543223	0.0130455297101203	+	.	gene_id "ENSMUSG00000033705.18"; transcript_id "ENSMUSG00000033705.18_tx_135"; exon_id "chr2_120543106_120543223_+"; exonnum "13"; txlen "13693";
chr2	ENSEMBL_gcm37	exon	120543106	120543223	0.0130455297101203	+	.	gene_id "ENSMUSG00000033705.18"; transcript_id "ENSMUSG00000033705.18_tx_136"; exon_id "chr2_120543106_120543223_+"; exonnum "14"; txlen "13884";
chr2	ENSEMBL_gcm37	exon	120543106	120543223	0.0130455297101203	+	.	gene_id "ENSMUSG00000033705.18"; transcript_id "ENSMUSG00000033705.18_tx_137"; exon_id "chr2_120543106_120543223_+"; exonnum "26"; txlen "14758";
chr2	ENSEMBL_gcm37	exon	120543106	120543223	0.0130455297101203	+	.	gene_id "ENSMUSG00000033705.18"; transcript_id "ENSMUSG00000033705.18_tx_138"; exon_id "chr2_120543106_120543223_+"; exonnum "27"; txlen "14849";
chr2	ENSEMBL_gcm37	exon	120543106	120543223	0.0130455297101203	+	.	gene_id "ENSMUSG00000033705.18"; transcript_id "ENSMUSG00000033705.18_tx_139"; exon_id "chr2_120543106_120543223_+"; exonnum "26"; txlen "14899";
chr2	ENSEMBL_gcm37	exon	120543106	120543223	0.0130455297101203	+	.	gene_id "ENSMUSG00000033705.18"; transcript_id "ENSMUSG00000033705.18_tx_140"; exon_id "chr2_120543106_120543223_+"; exonnum "28"; txlen "15040";
chr2	ENSEMBL_gcm37	exon	120543106	120543223	0.0130455297101203	+	.	gene_id "ENSMUSG00000033705.18"; transcript_id "ENSMUSG00000033705.18_tx_141"; exon_id "chr2_120543106_120543223_+"; exonnum "27"; txlen "14990";
chr2	ENSEMBL_gcm37	exon	120543106	120543223	0.0130455297101203	+	.	gene_id "ENSMUSG00000033705.18"; transcript_id "ENSMUSG00000033705.18_tx_142"; exon_id "chr2_120543106_120543223_+"; exonnum "28"; txlen "15181";
chr2	ENSEMBL_gcm37	exon	120543106	120543223	0.0127382585652037	+	.	gene_id "ENSMUSG00000033705.18"; transcript_id "ENSMUSG00000033705.18_tx_143"; exon_id "chr2_120543106_120543223_+"; exonnum "28"; txlen "16360";
chr2	ENSEMBL_gcm37	exon	120543106	120543223	0.0127382585652037	+	.	gene_id "ENSMUSG00000033705.18"; transcript_id "ENSMUSG00000033705.18_tx_144"; exon_id "chr2_120543106_120543223_+"; exonnum "29"; txlen "16545";
chr2	ENSEMBL_gcm37	exon	120543106	120543223	0.0127382585652037	+	.	gene_id "ENSMUSG00000033705.18"; transcript_id "ENSMUSG00000033705.18_tx_145"; exon_id "chr2_120543106_120543223_+"; exonnum "29"; txlen "16451";
chr2	ENSEMBL_gcm37	exon	120543106	120543223	0.0127382585652037	+	.	gene_id "ENSMUSG00000033705.18"; transcript_id "ENSMUSG00000033705.18_tx_146"; exon_id "chr2_120543106_120543223_+"; exonnum "28"; txlen "16501";
chr2	ENSEMBL_gcm37	exon	120543106	120543223	0.0127382585652037	+	.	gene_id "ENSMUSG00000033705.18"; transcript_id "ENSMUSG00000033705.18_tx_147"; exon_id "chr2_120543106_120543223_+"; exonnum "29"; txlen "16487";
chr2	ENSEMBL_gcm37	exon	120543106	120543223	0.0127382585652037	+	.	gene_id "ENSMUSG00000033705.18"; transcript_id "ENSMUSG00000033705.18_tx_148"; exon_id "chr2_120543106_120543223_+"; exonnum "29"; txlen "16686";
chr2	ENSEMBL_gcm37	exon	120543106	120543223	0.0127382585652037	+	.	gene_id "ENSMUSG00000033705.18"; transcript_id "ENSMUSG00000033705.18_tx_149"; exon_id "chr2_120543106_120543223_+"; exonnum "30"; txlen "16719";
chr2	ENSEMBL_gcm37	exon	120543106	120543223	0.102550405698332	+	.	gene_id "ENSMUSG00000033705.18"; transcript_id "ENSMUSG00000033705.18_tx_15"; exon_id "chr2_120543106_120543223_+"; exonnum "28"; txlen "15143";
chr2	ENSEMBL_gcm37	exon	120543106	120543223	0.07991756108658	+	.	gene_id "ENSMUSG00000033705.18"; transcript_id "ENSMUSG00000033705.18_tx_22"; exon_id "chr2_120543106_120543223_+"; exonnum "27"; txlen "15193";
chr2	ENSEMBL_gcm37	exon	120543106	120543223	0.0558647364104711	+	.	gene_id "ENSMUSG00000033705.18"; transcript_id "ENSMUSG00000033705.18_tx_35"; exon_id "chr2_120543106_120543223_+"; exonnum "28"; txlen "15284";
chr2	ENSEMBL_gcm37	exon	120543106	120543223	0.0476171557558281	+	.	gene_id "ENSMUSG00000033705.18"; transcript_id "ENSMUSG00000033705.18_tx_39"; exon_id "chr2_120543106_120543223_+"; exonnum "5"; txlen "12280";
chr2	ENSEMBL_gcm37	exon	120543106	120543223	0.0465046746124347	+	.	gene_id "ENSMUSG00000033705.18"; transcript_id "ENSMUSG00000033705.18_tx_41"; exon_id "chr2_120543106_120543223_+"; exonnum "27"; txlen "16468";
chr2	ENSEMBL_gcm37	exon	120543106	120543223	0.0363209024605114	+	.	gene_id "ENSMUSG00000033705.18"; transcript_id "ENSMUSG00000033705.18_tx_52"; exon_id "chr2_120543106_120543223_+"; exonnum "27"; txlen "15090";
chr2	ENSEMBL_gcm37	exon	120543106	120543223	0.0353023740948381	+	.	gene_id "ENSMUSG00000033705.18"; transcript_id "ENSMUSG00000033705.18_tx_53"; exon_id "chr2_120543106_120543223_+"; exonnum "5"; txlen "12421";
chr2	ENSEMBL_gcm37	exon	120543106	120543223	0.0343226804492208	+	.	gene_id "ENSMUSG00000033705.18"; transcript_id "ENSMUSG00000033705.18_tx_55"; exon_id "chr2_120543106_120543223_+"; exonnum "28"; txlen "16418";
chr2	ENSEMBL_gcm37	exon	120543106	120543223	0.0342505873454439	+	.	gene_id "ENSMUSG00000033705.18"; transcript_id "ENSMUSG00000033705.18_tx_56"; exon_id "chr2_120543106_120543223_+"; exonnum "28"; txlen "15179";
chr2	ENSEMBL_gcm37	exon	120543106	120543223	0.0342505873454439	+	.	gene_id "ENSMUSG00000033705.18"; transcript_id "ENSMUSG00000033705.18_tx_57"; exon_id "chr2_120543106_120543223_+"; exonnum "29"; txlen "15270";
chr2	ENSEMBL_gcm37	exon	120543106	120543223	0.0342505873454439	+	.	gene_id "ENSMUSG00000033705.18"; transcript_id "ENSMUSG00000033705.18_tx_58"; exon_id "chr2_120543106_120543223_+"; exonnum "28"; txlen "15320";
chr2	ENSEMBL_gcm37	exon	120543106	120543223	0.0342505873454439	+	.	gene_id "ENSMUSG00000033705.18"; transcript_id "ENSMUSG00000033705.18_tx_59"; exon_id "chr2_120543106_120543223_+"; exonnum "29"; txlen "15411";
chr2	ENSEMBL_gcm37	exon	120543106	120543223	0.0331367232028463	+	.	gene_id "ENSMUSG00000033705.18"; transcript_id "ENSMUSG00000033705.18_tx_61"; exon_id "chr2_120543106_120543223_+"; exonnum "28"; txlen "16559";
chr2	ENSEMBL_gcm37	exon	120543106	120543223	0.0305506782186213	+	.	gene_id "ENSMUSG00000033705.18"; transcript_id "ENSMUSG00000033705.18_tx_65"; exon_id "chr2_120543106_120543223_+"; exonnum "28"; txlen "15085";
chr2	ENSEMBL_gcm37	exon	120543106	120543223	0.0305506782186213	+	.	gene_id "ENSMUSG00000033705.18"; transcript_id "ENSMUSG00000033705.18_tx_66"; exon_id "chr2_120543106_120543223_+"; exonnum "29"; txlen "15176";
chr2	ENSEMBL_gcm37	exon	120543106	120543223	0.0305506782186213	+	.	gene_id "ENSMUSG00000033705.18"; transcript_id "ENSMUSG00000033705.18_tx_67"; exon_id "chr2_120543106_120543223_+"; exonnum "28"; txlen "15226";
chr2	ENSEMBL_gcm37	exon	120543106	120543223	0.0305506782186213	+	.	gene_id "ENSMUSG00000033705.18"; transcript_id "ENSMUSG00000033705.18_tx_68"; exon_id "chr2_120543106_120543223_+"; exonnum "29"; txlen "15212";
chr2	ENSEMBL_gcm37	exon	120543106	120543223	0.0305506782186213	+	.	gene_id "ENSMUSG00000033705.18"; transcript_id "ENSMUSG00000033705.18_tx_69"; exon_id "chr2_120543106_120543223_+"; exonnum "29"; txlen "15317";
chr2	ENSEMBL_gcm37	exon	120543106	120543223	0.231725571763113	+	.	gene_id "ENSMUSG00000033705.18"; transcript_id "ENSMUSG00000033705.18_tx_7"; exon_id "chr2_120543106_120543223_+"; exonnum "27"; txlen "14949";
chr2	ENSEMBL_gcm37	exon	120543106	120543223	0.0305506782186213	+	.	gene_id "ENSMUSG00000033705.18"; transcript_id "ENSMUSG00000033705.18_tx_70"; exon_id "chr2_120543106_120543223_+"; exonnum "30"; txlen "15303";
chr2	ENSEMBL_gcm37	exon	120543106	120543223	0.0305506782186213	+	.	gene_id "ENSMUSG00000033705.18"; transcript_id "ENSMUSG00000033705.18_tx_71"; exon_id "chr2_120543106_120543223_+"; exonnum "29"; txlen "15353";
chr2	ENSEMBL_gcm37	exon	120543106	120543223	0.0305506782186213	+	.	gene_id "ENSMUSG00000033705.18"; transcript_id "ENSMUSG00000033705.18_tx_72"; exon_id "chr2_120543106_120543223_+"; exonnum "30"; txlen "15444";
chr2	ENSEMBL_gcm37	exon	120543106	120543223	0.0301233140579141	+	.	gene_id "ENSMUSG00000033705.18"; transcript_id "ENSMUSG00000033705.18_tx_73"; exon_id "chr2_120543106_120543223_+"; exonnum "12"; txlen "13564";
chr2	ENSEMBL_gcm37	exon	120543106	120543223	0.0301233140579141	+	.	gene_id "ENSMUSG00000033705.18"; transcript_id "ENSMUSG00000033705.18_tx_74"; exon_id "chr2_120543106_120543223_+"; exonnum "13"; txlen "13655";
chr2	ENSEMBL_gcm37	exon	120543106	120543223	0.0301233140579141	+	.	gene_id "ENSMUSG00000033705.18"; transcript_id "ENSMUSG00000033705.18_tx_75"; exon_id "chr2_120543106_120543223_+"; exonnum "26"; txlen "14861";
chr2	ENSEMBL_gcm37	exon	120543106	120543223	0.0301233140579141	+	.	gene_id "ENSMUSG00000033705.18"; transcript_id "ENSMUSG00000033705.18_tx_76"; exon_id "chr2_120543106_120543223_+"; exonnum "27"; txlen "14952";
chr2	ENSEMBL_gcm37	exon	120543106	120543223	0.0240409895129168	+	.	gene_id "ENSMUSG00000033705.18"; transcript_id "ENSMUSG00000033705.18_tx_79"; exon_id "chr2_120543106_120543223_+"; exonnum "28"; txlen "16595";
chr2	ENSEMBL_gcm37	exon	120543106	120543223	0.0215844218840172	+	.	gene_id "ENSMUSG00000033705.18"; transcript_id "ENSMUSG00000033705.18_tx_82"; exon_id "chr2_120543106_120543223_+"; exonnum "13"; txlen "14930";
chr2	ENSEMBL_gcm37	exon	120543106	120543223	0.0215844218840172	+	.	gene_id "ENSMUSG00000033705.18"; transcript_id "ENSMUSG00000033705.18_tx_84"; exon_id "chr2_120543106_120543223_+"; exonnum "27"; txlen "16227";
chr2	ENSEMBL_gcm37	exon	120543106	120543223	0.0203984646376426	+	.	gene_id "ENSMUSG00000033705.18"; transcript_id "ENSMUSG00000033705.18_tx_90"; exon_id "chr2_120543106_120543223_+"; exonnum "12"; txlen "13705";
chr2	ENSEMBL_gcm37	exon	120543106	120543223	0.0203984646376426	+	.	gene_id "ENSMUSG00000033705.18"; transcript_id "ENSMUSG00000033705.18_tx_91"; exon_id "chr2_120543106_120543223_+"; exonnum "12"; txlen "14980";
chr2	ENSEMBL_gcm37	exon	120543106	120543223	0.0203984646376426	+	.	gene_id "ENSMUSG00000033705.18"; transcript_id "ENSMUSG00000033705.18_tx_92"; exon_id "chr2_120543106_120543223_+"; exonnum "13"; txlen "13796";
chr2	ENSEMBL_gcm37	exon	120543106	120543223	0.0203984646376426	+	.	gene_id "ENSMUSG00000033705.18"; transcript_id "ENSMUSG00000033705.18_tx_93"; exon_id "chr2_120543106_120543223_+"; exonnum "13"; txlen "15071";
chr2	ENSEMBL_gcm37	exon	120543106	120543223	0.0203984646376426	+	.	gene_id "ENSMUSG00000033705.18"; transcript_id "ENSMUSG00000033705.18_tx_94"; exon_id "chr2_120543106_120543223_+"; exonnum "26"; txlen "15002";
chr2	ENSEMBL_gcm37	exon	120543106	120543223	0.0203984646376426	+	.	gene_id "ENSMUSG00000033705.18"; transcript_id "ENSMUSG00000033705.18_tx_95"; exon_id "chr2_120543106_120543223_+"; exonnum "26"; txlen "16277";
chr2	ENSEMBL_gcm37	exon	120543106	120543223	0.0203984646376426	+	.	gene_id "ENSMUSG00000033705.18"; transcript_id "ENSMUSG00000033705.18_tx_96"; exon_id "chr2_120543106_120543223_+"; exonnum "27"; txlen "15093";
chr2	ENSEMBL_gcm37	exon	120543106	120543223	0.0203984646376426	+	.	gene_id "ENSMUSG00000033705.18"; transcript_id "ENSMUSG00000033705.18_tx_97"; exon_id "chr2_120543106_120543223_+"; exonnum "27"; txlen "16368";
chr2	ENSEMBL_gcm37	exon	120543106	120543223	0.0200518409930611	+	.	gene_id "ENSMUSG00000033705.18"; transcript_id "ENSMUSG00000033705.18_tx_99"; exon_id "chr2_120543106_120543223_+"; exonnum "8"; txlen "12640";
chr2	HAVANA	exon	120543331	120543452	0	+	.	gene_id "ENSMUSG00000033705.18"; transcript_id "ENSMUST00000180041.9"; gene_type "protein_coding"; gene_name "Stard9"; transcript_type "protein_coding"; transcript_name "Stard9-206"; exon_number 27; exon_id "ENSMUSE00000351654.3"; level 2; protein_id "ENSMUSP00000136055.2"; transcript_support_level "5"; mgi_id "MGI:3045258"; tag "inferred_exon_combination"; tag "RNA_Seq_supported_partial"; tag "basic"; tag "Ensembl_canonical"; tag "GENCODE_Primary"; tag "appris_principal_1"; havana_gene "OTTMUSG00000015627.1"; havana_transcript "OTTMUST00000037134.1";
chr2	HAVANA	CDS	120543331	120543452	0	+	2	gene_id "ENSMUSG00000033705.18"; transcript_id "ENSMUST00000180041.9"; gene_type "protein_coding"; gene_name "Stard9"; transcript_type "protein_coding"; transcript_name "Stard9-206"; exon_number 27; exon_id "ENSMUSE00000351654.3"; level 2; protein_id "ENSMUSP00000136055.2"; transcript_support_level "5"; mgi_id "MGI:3045258"; tag "inferred_exon_combination"; tag "RNA_Seq_supported_partial"; tag "basic"; tag "Ensembl_canonical"; tag "GENCODE_Primary"; tag "appris_principal_1"; havana_gene "OTTMUSG00000015627.1"; havana_transcript "OTTMUST00000037134.1";
chr2	HAVANA	exon	120543331	120543452	0	+	.	gene_id "ENSMUSG00000033705.18"; transcript_id "ENSMUST00000140843.9"; gene_type "protein_coding"; gene_name "Stard9"; transcript_type "nonsense_mediated_decay"; transcript_name "Stard9-203"; exon_number 29; exon_id "ENSMUSE00001439542.2"; level 2; protein_id "ENSMUSP00000117178.3"; transcript_support_level "5"; mgi_id "MGI:3045258"; tag "inferred_exon_combination"; tag "RNA_Seq_supported_partial"; havana_gene "OTTMUSG00000015627.1"; havana_transcript "OTTMUST00000172377.1";
chr2	HAVANA	UTR	120543331	120543452	0	+	.	gene_id "ENSMUSG00000033705.18"; transcript_id "ENSMUST00000140843.9"; gene_type "protein_coding"; gene_name "Stard9"; transcript_type "nonsense_mediated_decay"; transcript_name "Stard9-203"; exon_number 29; exon_id "ENSMUSE00001439542.2"; level 2; protein_id "ENSMUSP00000117178.3"; transcript_support_level "5"; mgi_id "MGI:3045258"; tag "inferred_exon_combination"; tag "RNA_Seq_supported_partial"; havana_gene "OTTMUSG00000015627.1"; havana_transcript "OTTMUST00000172377.1";
chr2	HAVANA	exon	120543331	120543452	0	+	.	gene_id "ENSMUSG00000033705.18"; transcript_id "ENSMUST00000070420.10"; gene_type "protein_coding"; gene_name "Stard9"; transcript_type "nonsense_mediated_decay"; transcript_name "Stard9-201"; exon_number 6; exon_id "ENSMUSE00001439542.2"; level 2; protein_id "ENSMUSP00000070111.4"; transcript_support_level "1"; mgi_id "MGI:3045258"; tag "mRNA_start_NF"; tag "cds_start_NF"; havana_gene "OTTMUSG00000015627.1"; havana_transcript "OTTMUST00000037135.1";
chr2	HAVANA	UTR	120543331	120543452	0	+	.	gene_id "ENSMUSG00000033705.18"; transcript_id "ENSMUST00000070420.10"; gene_type "protein_coding"; gene_name "Stard9"; transcript_type "nonsense_mediated_decay"; transcript_name "Stard9-201"; exon_number 6; exon_id "ENSMUSE00001439542.2"; level 2; protein_id "ENSMUSP00000070111.4"; transcript_support_level "1"; mgi_id "MGI:3045258"; tag "mRNA_start_NF"; tag "cds_start_NF"; havana_gene "OTTMUSG00000015627.1"; havana_transcript "OTTMUST00000037135.1";
chr2	HAVANA	exon	120543331	120543452	0	+	.	gene_id "ENSMUSG00000033705.18"; transcript_id "ENSMUST00000154193.8"; gene_type "protein_coding"; gene_name "Stard9"; transcript_type "nonsense_mediated_decay"; transcript_name "Stard9-205"; exon_number 6; exon_id "ENSMUSE00000351654.3"; level 2; protein_id "ENSMUSP00000116900.2"; transcript_support_level "2"; mgi_id "MGI:3045258"; tag "cds_start_NF"; tag "mRNA_start_NF"; havana_gene "OTTMUSG00000015627.1"; havana_transcript "OTTMUST00000037136.1";
chr2	HAVANA	CDS	120543331	120543452	0	+	2	gene_id "ENSMUSG00000033705.18"; transcript_id "ENSMUST00000154193.8"; gene_type "protein_coding"; gene_name "Stard9"; transcript_type "nonsense_mediated_decay"; transcript_name "Stard9-205"; exon_number 6; exon_id "ENSMUSE00000351654.3"; level 2; protein_id "ENSMUSP00000116900.2"; transcript_support_level "2"; mgi_id "MGI:3045258"; tag "cds_start_NF"; tag "mRNA_start_NF"; havana_gene "OTTMUSG00000015627.1"; havana_transcript "OTTMUST00000037136.1";
chr2	ENSEMBL_gcm37	exon	120543331	120543452	0.0189168311255294	+	.	gene_id "ENSMUSG00000033705.18"; transcript_id "ENSMUSG00000033705.18_tx_101"; exon_id "chr2_120543331_120543452_+"; exonnum "9"; txlen "12437";
chr2	ENSEMBL_gcm37	exon	120543331	120543452	0.0189168311255294	+	.	gene_id "ENSMUSG00000033705.18"; transcript_id "ENSMUSG00000033705.18_tx_102"; exon_id "chr2_120543331_120543452_+"; exonnum "13"; txlen "12790";
chr2	ENSEMBL_gcm37	exon	120543331	120543452	0.135193524901623	+	.	gene_id "ENSMUSG00000033705.18"; transcript_id "ENSMUSG00000033705.18_tx_13"; exon_id "chr2_120543331_120543452_+"; exonnum "28"; txlen "15052";
chr2	ENSEMBL_gcm37	exon	120543331	120543452	0.0130455297101203	+	.	gene_id "ENSMUSG00000033705.18"; transcript_id "ENSMUSG00000033705.18_tx_131"; exon_id "chr2_120543331_120543452_+"; exonnum "13"; txlen "13461";
chr2	ENSEMBL_gcm37	exon	120543331	120543452	0.0130455297101203	+	.	gene_id "ENSMUSG00000033705.18"; transcript_id "ENSMUSG00000033705.18_tx_132"; exon_id "chr2_120543331_120543452_+"; exonnum "14"; txlen "13552";
chr2	ENSEMBL_gcm37	exon	120543331	120543452	0.0130455297101203	+	.	gene_id "ENSMUSG00000033705.18"; transcript_id "ENSMUSG00000033705.18_tx_133"; exon_id "chr2_120543331_120543452_+"; exonnum "13"; txlen "13602";
chr2	ENSEMBL_gcm37	exon	120543331	120543452	0.0130455297101203	+	.	gene_id "ENSMUSG00000033705.18"; transcript_id "ENSMUSG00000033705.18_tx_134"; exon_id "chr2_120543331_120543452_+"; exonnum "15"; txlen "13743";
chr2	ENSEMBL_gcm37	exon	120543331	120543452	0.0130455297101203	+	.	gene_id "ENSMUSG00000033705.18"; transcript_id "ENSMUSG00000033705.18_tx_135"; exon_id "chr2_120543331_120543452_+"; exonnum "14"; txlen "13693";
chr2	ENSEMBL_gcm37	exon	120543331	120543452	0.0130455297101203	+	.	gene_id "ENSMUSG00000033705.18"; transcript_id "ENSMUSG00000033705.18_tx_136"; exon_id "chr2_120543331_120543452_+"; exonnum "15"; txlen "13884";
chr2	ENSEMBL_gcm37	exon	120543331	120543452	0.0130455297101203	+	.	gene_id "ENSMUSG00000033705.18"; transcript_id "ENSMUSG00000033705.18_tx_137"; exon_id "chr2_120543331_120543452_+"; exonnum "27"; txlen "14758";
chr2	ENSEMBL_gcm37	exon	120543331	120543452	0.0130455297101203	+	.	gene_id "ENSMUSG00000033705.18"; transcript_id "ENSMUSG00000033705.18_tx_138"; exon_id "chr2_120543331_120543452_+"; exonnum "28"; txlen "14849";
chr2	ENSEMBL_gcm37	exon	120543331	120543452	0.0130455297101203	+	.	gene_id "ENSMUSG00000033705.18"; transcript_id "ENSMUSG00000033705.18_tx_139"; exon_id "chr2_120543331_120543452_+"; exonnum "27"; txlen "14899";
chr2	ENSEMBL_gcm37	exon	120543331	120543452	0.0130455297101203	+	.	gene_id "ENSMUSG00000033705.18"; transcript_id "ENSMUSG00000033705.18_tx_140"; exon_id "chr2_120543331_120543452_+"; exonnum "29"; txlen "15040";
chr2	ENSEMBL_gcm37	exon	120543331	120543452	0.0130455297101203	+	.	gene_id "ENSMUSG00000033705.18"; transcript_id "ENSMUSG00000033705.18_tx_141"; exon_id "chr2_120543331_120543452_+"; exonnum "28"; txlen "14990";
chr2	ENSEMBL_gcm37	exon	120543331	120543452	0.0130455297101203	+	.	gene_id "ENSMUSG00000033705.18"; transcript_id "ENSMUSG00000033705.18_tx_142"; exon_id "chr2_120543331_120543452_+"; exonnum "29"; txlen "15181";
chr2	ENSEMBL_gcm37	exon	120543331	120543452	0.0127382585652037	+	.	gene_id "ENSMUSG00000033705.18"; transcript_id "ENSMUSG00000033705.18_tx_143"; exon_id "chr2_120543331_120543452_+"; exonnum "29"; txlen "16360";
chr2	ENSEMBL_gcm37	exon	120543331	120543452	0.0127382585652037	+	.	gene_id "ENSMUSG00000033705.18"; transcript_id "ENSMUSG00000033705.18_tx_144"; exon_id "chr2_120543331_120543452_+"; exonnum "30"; txlen "16545";
chr2	ENSEMBL_gcm37	exon	120543331	120543452	0.0127382585652037	+	.	gene_id "ENSMUSG00000033705.18"; transcript_id "ENSMUSG00000033705.18_tx_145"; exon_id "chr2_120543331_120543452_+"; exonnum "30"; txlen "16451";
chr2	ENSEMBL_gcm37	exon	120543331	120543452	0.0127382585652037	+	.	gene_id "ENSMUSG00000033705.18"; transcript_id "ENSMUSG00000033705.18_tx_146"; exon_id "chr2_120543331_120543452_+"; exonnum "29"; txlen "16501";
chr2	ENSEMBL_gcm37	exon	120543331	120543452	0.0127382585652037	+	.	gene_id "ENSMUSG00000033705.18"; transcript_id "ENSMUSG00000033705.18_tx_147"; exon_id "chr2_120543331_120543452_+"; exonnum "30"; txlen "16487";
chr2	ENSEMBL_gcm37	exon	120543331	120543452	0.0127382585652037	+	.	gene_id "ENSMUSG00000033705.18"; transcript_id "ENSMUSG00000033705.18_tx_148"; exon_id "chr2_120543331_120543452_+"; exonnum "30"; txlen "16686";
chr2	ENSEMBL_gcm37	exon	120543331	120543452	0.0127382585652037	+	.	gene_id "ENSMUSG00000033705.18"; transcript_id "ENSMUSG00000033705.18_tx_149"; exon_id "chr2_120543331_120543452_+"; exonnum "31"; txlen "16719";
chr2	ENSEMBL_gcm37	exon	120543331	120543452	0.102550405698332	+	.	gene_id "ENSMUSG00000033705.18"; transcript_id "ENSMUSG00000033705.18_tx_15"; exon_id "chr2_120543331_120543452_+"; exonnum "29"; txlen "15143";
chr2	ENSEMBL_gcm37	exon	120543331	120543452	0.07991756108658	+	.	gene_id "ENSMUSG00000033705.18"; transcript_id "ENSMUSG00000033705.18_tx_22"; exon_id "chr2_120543331_120543452_+"; exonnum "28"; txlen "15193";
chr2	ENSEMBL_gcm37	exon	120543331	120543452	0.0558647364104711	+	.	gene_id "ENSMUSG00000033705.18"; transcript_id "ENSMUSG00000033705.18_tx_35"; exon_id "chr2_120543331_120543452_+"; exonnum "29"; txlen "15284";
chr2	ENSEMBL_gcm37	exon	120543331	120543452	0.0465046746124347	+	.	gene_id "ENSMUSG00000033705.18"; transcript_id "ENSMUSG00000033705.18_tx_41"; exon_id "chr2_120543331_120543452_+"; exonnum "28"; txlen "16468";
chr2	ENSEMBL_gcm37	exon	120543331	120543452	0.0363209024605114	+	.	gene_id "ENSMUSG00000033705.18"; transcript_id "ENSMUSG00000033705.18_tx_52"; exon_id "chr2_120543331_120543452_+"; exonnum "28"; txlen "15090";
chr2	ENSEMBL_gcm37	exon	120543331	120543452	0.0343226804492208	+	.	gene_id "ENSMUSG00000033705.18"; transcript_id "ENSMUSG00000033705.18_tx_55"; exon_id "chr2_120543331_120543452_+"; exonnum "29"; txlen "16418";
chr2	ENSEMBL_gcm37	exon	120543331	120543452	0.0342505873454439	+	.	gene_id "ENSMUSG00000033705.18"; transcript_id "ENSMUSG00000033705.18_tx_56"; exon_id "chr2_120543331_120543452_+"; exonnum "29"; txlen "15179";
chr2	ENSEMBL_gcm37	exon	120543331	120543452	0.0342505873454439	+	.	gene_id "ENSMUSG00000033705.18"; transcript_id "ENSMUSG00000033705.18_tx_57"; exon_id "chr2_120543331_120543452_+"; exonnum "30"; txlen "15270";
chr2	ENSEMBL_gcm37	exon	120543331	120543452	0.0342505873454439	+	.	gene_id "ENSMUSG00000033705.18"; transcript_id "ENSMUSG00000033705.18_tx_58"; exon_id "chr2_120543331_120543452_+"; exonnum "29"; txlen "15320";
chr2	ENSEMBL_gcm37	exon	120543331	120543452	0.0342505873454439	+	.	gene_id "ENSMUSG00000033705.18"; transcript_id "ENSMUSG00000033705.18_tx_59"; exon_id "chr2_120543331_120543452_+"; exonnum "30"; txlen "15411";
chr2	ENSEMBL_gcm37	exon	120543331	120543452	0.0331367232028463	+	.	gene_id "ENSMUSG00000033705.18"; transcript_id "ENSMUSG00000033705.18_tx_61"; exon_id "chr2_120543331_120543452_+"; exonnum "29"; txlen "16559";
chr2	ENSEMBL_gcm37	exon	120543331	120543452	0.0305506782186213	+	.	gene_id "ENSMUSG00000033705.18"; transcript_id "ENSMUSG00000033705.18_tx_65"; exon_id "chr2_120543331_120543452_+"; exonnum "29"; txlen "15085";
chr2	ENSEMBL_gcm37	exon	120543331	120543452	0.0305506782186213	+	.	gene_id "ENSMUSG00000033705.18"; transcript_id "ENSMUSG00000033705.18_tx_66"; exon_id "chr2_120543331_120543452_+"; exonnum "30"; txlen "15176";
chr2	ENSEMBL_gcm37	exon	120543331	120543452	0.0305506782186213	+	.	gene_id "ENSMUSG00000033705.18"; transcript_id "ENSMUSG00000033705.18_tx_67"; exon_id "chr2_120543331_120543452_+"; exonnum "29"; txlen "15226";
chr2	ENSEMBL_gcm37	exon	120543331	120543452	0.0305506782186213	+	.	gene_id "ENSMUSG00000033705.18"; transcript_id "ENSMUSG00000033705.18_tx_68"; exon_id "chr2_120543331_120543452_+"; exonnum "30"; txlen "15212";
chr2	ENSEMBL_gcm37	exon	120543331	120543452	0.0305506782186213	+	.	gene_id "ENSMUSG00000033705.18"; transcript_id "ENSMUSG00000033705.18_tx_69"; exon_id "chr2_120543331_120543452_+"; exonnum "30"; txlen "15317";
chr2	ENSEMBL_gcm37	exon	120543331	120543452	0.231725571763113	+	.	gene_id "ENSMUSG00000033705.18"; transcript_id "ENSMUSG00000033705.18_tx_7"; exon_id "chr2_120543331_120543452_+"; exonnum "28"; txlen "14949";
chr2	ENSEMBL_gcm37	exon	120543331	120543452	0.0305506782186213	+	.	gene_id "ENSMUSG00000033705.18"; transcript_id "ENSMUSG00000033705.18_tx_70"; exon_id "chr2_120543331_120543452_+"; exonnum "31"; txlen "15303";
chr2	ENSEMBL_gcm37	exon	120543331	120543452	0.0305506782186213	+	.	gene_id "ENSMUSG00000033705.18"; transcript_id "ENSMUSG00000033705.18_tx_71"; exon_id "chr2_120543331_120543452_+"; exonnum "30"; txlen "15353";
chr2	ENSEMBL_gcm37	exon	120543331	120543452	0.0305506782186213	+	.	gene_id "ENSMUSG00000033705.18"; transcript_id "ENSMUSG00000033705.18_tx_72"; exon_id "chr2_120543331_120543452_+"; exonnum "31"; txlen "15444";
chr2	ENSEMBL_gcm37	exon	120543331	120543452	0.0301233140579141	+	.	gene_id "ENSMUSG00000033705.18"; transcript_id "ENSMUSG00000033705.18_tx_73"; exon_id "chr2_120543331_120543452_+"; exonnum "13"; txlen "13564";
chr2	ENSEMBL_gcm37	exon	120543331	120543452	0.0301233140579141	+	.	gene_id "ENSMUSG00000033705.18"; transcript_id "ENSMUSG00000033705.18_tx_74"; exon_id "chr2_120543331_120543452_+"; exonnum "14"; txlen "13655";
chr2	ENSEMBL_gcm37	exon	120543331	120543452	0.0301233140579141	+	.	gene_id "ENSMUSG00000033705.18"; transcript_id "ENSMUSG00000033705.18_tx_75"; exon_id "chr2_120543331_120543452_+"; exonnum "27"; txlen "14861";
chr2	ENSEMBL_gcm37	exon	120543331	120543452	0.0301233140579141	+	.	gene_id "ENSMUSG00000033705.18"; transcript_id "ENSMUSG00000033705.18_tx_76"; exon_id "chr2_120543331_120543452_+"; exonnum "28"; txlen "14952";
chr2	ENSEMBL_gcm37	exon	120543331	120543452	0.0240409895129168	+	.	gene_id "ENSMUSG00000033705.18"; transcript_id "ENSMUSG00000033705.18_tx_79"; exon_id "chr2_120543331_120543452_+"; exonnum "29"; txlen "16595";
chr2	ENSEMBL_gcm37	exon	120543331	120543452	0.0215844218840172	+	.	gene_id "ENSMUSG00000033705.18"; transcript_id "ENSMUSG00000033705.18_tx_82"; exon_id "chr2_120543331_120543452_+"; exonnum "14"; txlen "14930";
chr2	ENSEMBL_gcm37	exon	120543331	120543452	0.0215844218840172	+	.	gene_id "ENSMUSG00000033705.18"; transcript_id "ENSMUSG00000033705.18_tx_84"; exon_id "chr2_120543331_120543452_+"; exonnum "28"; txlen "16227";
chr2	ENSEMBL_gcm37	exon	120543331	120543452	0.0203984646376426	+	.	gene_id "ENSMUSG00000033705.18"; transcript_id "ENSMUSG00000033705.18_tx_90"; exon_id "chr2_120543331_120543452_+"; exonnum "13"; txlen "13705";
chr2	ENSEMBL_gcm37	exon	120543331	120543452	0.0203984646376426	+	.	gene_id "ENSMUSG00000033705.18"; transcript_id "ENSMUSG00000033705.18_tx_91"; exon_id "chr2_120543331_120543452_+"; exonnum "13"; txlen "14980";
chr2	ENSEMBL_gcm37	exon	120543331	120543452	0.0203984646376426	+	.	gene_id "ENSMUSG00000033705.18"; transcript_id "ENSMUSG00000033705.18_tx_92"; exon_id "chr2_120543331_120543452_+"; exonnum "14"; txlen "13796";
chr2	ENSEMBL_gcm37	exon	120543331	120543452	0.0203984646376426	+	.	gene_id "ENSMUSG00000033705.18"; transcript_id "ENSMUSG00000033705.18_tx_93"; exon_id "chr2_120543331_120543452_+"; exonnum "14"; txlen "15071";
chr2	ENSEMBL_gcm37	exon	120543331	120543452	0.0203984646376426	+	.	gene_id "ENSMUSG00000033705.18"; transcript_id "ENSMUSG00000033705.18_tx_94"; exon_id "chr2_120543331_120543452_+"; exonnum "27"; txlen "15002";
chr2	ENSEMBL_gcm37	exon	120543331	120543452	0.0203984646376426	+	.	gene_id "ENSMUSG00000033705.18"; transcript_id "ENSMUSG00000033705.18_tx_95"; exon_id "chr2_120543331_120543452_+"; exonnum "27"; txlen "16277";
chr2	ENSEMBL_gcm37	exon	120543331	120543452	0.0203984646376426	+	.	gene_id "ENSMUSG00000033705.18"; transcript_id "ENSMUSG00000033705.18_tx_96"; exon_id "chr2_120543331_120543452_+"; exonnum "28"; txlen "15093";
chr2	ENSEMBL_gcm37	exon	120543331	120543452	0.0203984646376426	+	.	gene_id "ENSMUSG00000033705.18"; transcript_id "ENSMUSG00000033705.18_tx_97"; exon_id "chr2_120543331_120543452_+"; exonnum "28"; txlen "16368";
chr2	ENSEMBL_gcm37	exon	120543331	120543452	0.0200518409930611	+	.	gene_id "ENSMUSG00000033705.18"; transcript_id "ENSMUSG00000033705.18_tx_99"; exon_id "chr2_120543331_120543452_+"; exonnum "9"; txlen "12640";
chr2	HAVANA	exon	120543656	120543720	0	+	.	gene_id "ENSMUSG00000033705.18"; transcript_id "ENSMUST00000180041.9"; gene_type "protein_coding"; gene_name "Stard9"; transcript_type "protein_coding"; transcript_name "Stard9-206"; exon_number 28; exon_id "ENSMUSE00000297570.2"; level 2; protein_id "ENSMUSP00000136055.2"; transcript_support_level "5"; mgi_id "MGI:3045258"; tag "inferred_exon_combination"; tag "RNA_Seq_supported_partial"; tag "basic"; tag "Ensembl_canonical"; tag "GENCODE_Primary"; tag "appris_principal_1"; havana_gene "OTTMUSG00000015627.1"; havana_transcript "OTTMUST00000037134.1";
chr2	HAVANA	CDS	120543656	120543720	0	+	0	gene_id "ENSMUSG00000033705.18"; transcript_id "ENSMUST00000180041.9"; gene_type "protein_coding"; gene_name "Stard9"; transcript_type "protein_coding"; transcript_name "Stard9-206"; exon_number 28; exon_id "ENSMUSE00000297570.2"; level 2; protein_id "ENSMUSP00000136055.2"; transcript_support_level "5"; mgi_id "MGI:3045258"; tag "inferred_exon_combination"; tag "RNA_Seq_supported_partial"; tag "basic"; tag "Ensembl_canonical"; tag "GENCODE_Primary"; tag "appris_principal_1"; havana_gene "OTTMUSG00000015627.1"; havana_transcript "OTTMUST00000037134.1";
chr2	HAVANA	exon	120543656	120543720	0	+	.	gene_id "ENSMUSG00000033705.18"; transcript_id "ENSMUST00000140843.9"; gene_type "protein_coding"; gene_name "Stard9"; transcript_type "nonsense_mediated_decay"; transcript_name "Stard9-203"; exon_number 30; exon_id "ENSMUSE00001442637.2"; level 2; protein_id "ENSMUSP00000117178.3"; transcript_support_level "5"; mgi_id "MGI:3045258"; tag "inferred_exon_combination"; tag "RNA_Seq_supported_partial"; havana_gene "OTTMUSG00000015627.1"; havana_transcript "OTTMUST00000172377.1";
chr2	HAVANA	UTR	120543656	120543720	0	+	.	gene_id "ENSMUSG00000033705.18"; transcript_id "ENSMUST00000140843.9"; gene_type "protein_coding"; gene_name "Stard9"; transcript_type "nonsense_mediated_decay"; transcript_name "Stard9-203"; exon_number 30; exon_id "ENSMUSE00001442637.2"; level 2; protein_id "ENSMUSP00000117178.3"; transcript_support_level "5"; mgi_id "MGI:3045258"; tag "inferred_exon_combination"; tag "RNA_Seq_supported_partial"; havana_gene "OTTMUSG00000015627.1"; havana_transcript "OTTMUST00000172377.1";
chr2	HAVANA	exon	120543656	120543720	0	+	.	gene_id "ENSMUSG00000033705.18"; transcript_id "ENSMUST00000070420.10"; gene_type "protein_coding"; gene_name "Stard9"; transcript_type "nonsense_mediated_decay"; transcript_name "Stard9-201"; exon_number 7; exon_id "ENSMUSE00001442637.2"; level 2; protein_id "ENSMUSP00000070111.4"; transcript_support_level "1"; mgi_id "MGI:3045258"; tag "mRNA_start_NF"; tag "cds_start_NF"; havana_gene "OTTMUSG00000015627.1"; havana_transcript "OTTMUST00000037135.1";
chr2	HAVANA	UTR	120543656	120543720	0	+	.	gene_id "ENSMUSG00000033705.18"; transcript_id "ENSMUST00000070420.10"; gene_type "protein_coding"; gene_name "Stard9"; transcript_type "nonsense_mediated_decay"; transcript_name "Stard9-201"; exon_number 7; exon_id "ENSMUSE00001442637.2"; level 2; protein_id "ENSMUSP00000070111.4"; transcript_support_level "1"; mgi_id "MGI:3045258"; tag "mRNA_start_NF"; tag "cds_start_NF"; havana_gene "OTTMUSG00000015627.1"; havana_transcript "OTTMUST00000037135.1";
chr2	HAVANA	exon	120543656	120543720	0	+	.	gene_id "ENSMUSG00000033705.18"; transcript_id "ENSMUST00000154193.8"; gene_type "protein_coding"; gene_name "Stard9"; transcript_type "nonsense_mediated_decay"; transcript_name "Stard9-205"; exon_number 7; exon_id "ENSMUSE00000297570.2"; level 2; protein_id "ENSMUSP00000116900.2"; transcript_support_level "2"; mgi_id "MGI:3045258"; tag "cds_start_NF"; tag "mRNA_start_NF"; havana_gene "OTTMUSG00000015627.1"; havana_transcript "OTTMUST00000037136.1";
chr2	HAVANA	CDS	120543656	120543720	0	+	0	gene_id "ENSMUSG00000033705.18"; transcript_id "ENSMUST00000154193.8"; gene_type "protein_coding"; gene_name "Stard9"; transcript_type "nonsense_mediated_decay"; transcript_name "Stard9-205"; exon_number 7; exon_id "ENSMUSE00000297570.2"; level 2; protein_id "ENSMUSP00000116900.2"; transcript_support_level "2"; mgi_id "MGI:3045258"; tag "cds_start_NF"; tag "mRNA_start_NF"; havana_gene "OTTMUSG00000015627.1"; havana_transcript "OTTMUST00000037136.1";
chr2	ENSEMBL_gcm37	exon	120543656	120543720	0.0200518409930611	+	.	gene_id "ENSMUSG00000033705.18"; transcript_id "ENSMUSG00000033705.18_tx_100"; exon_id "chr2_120543656_120543720_+"; exonnum "8"; txlen "12400";
chr2	ENSEMBL_gcm37	exon	120543656	120543720	0.0189168311255294	+	.	gene_id "ENSMUSG00000033705.18"; transcript_id "ENSMUSG00000033705.18_tx_101"; exon_id "chr2_120543656_120543720_+"; exonnum "10"; txlen "12437";
chr2	ENSEMBL_gcm37	exon	120543656	120543720	0.0189168311255294	+	.	gene_id "ENSMUSG00000033705.18"; transcript_id "ENSMUSG00000033705.18_tx_102"; exon_id "chr2_120543656_120543720_+"; exonnum "14"; txlen "12790";
chr2	ENSEMBL_gcm37	exon	120543656	120543720	0.0189168311255294	+	.	gene_id "ENSMUSG00000033705.18"; transcript_id "ENSMUSG00000033705.18_tx_103"; exon_id "chr2_120543656_120543720_+"; exonnum "8"; txlen "12197";
chr2	ENSEMBL_gcm37	exon	120543656	120543720	0.0189168311255294	+	.	gene_id "ENSMUSG00000033705.18"; transcript_id "ENSMUSG00000033705.18_tx_104"; exon_id "chr2_120543656_120543720_+"; exonnum "12"; txlen "12550";
chr2	ENSEMBL_gcm37	exon	120543656	120543720	0.135193524901623	+	.	gene_id "ENSMUSG00000033705.18"; transcript_id "ENSMUSG00000033705.18_tx_13"; exon_id "chr2_120543656_120543720_+"; exonnum "29"; txlen "15052";
chr2	ENSEMBL_gcm37	exon	120543656	120543720	0.0130455297101203	+	.	gene_id "ENSMUSG00000033705.18"; transcript_id "ENSMUSG00000033705.18_tx_131"; exon_id "chr2_120543656_120543720_+"; exonnum "14"; txlen "13461";
chr2	ENSEMBL_gcm37	exon	120543656	120543720	0.0130455297101203	+	.	gene_id "ENSMUSG00000033705.18"; transcript_id "ENSMUSG00000033705.18_tx_132"; exon_id "chr2_120543656_120543720_+"; exonnum "15"; txlen "13552";
chr2	ENSEMBL_gcm37	exon	120543656	120543720	0.0130455297101203	+	.	gene_id "ENSMUSG00000033705.18"; transcript_id "ENSMUSG00000033705.18_tx_133"; exon_id "chr2_120543656_120543720_+"; exonnum "14"; txlen "13602";
chr2	ENSEMBL_gcm37	exon	120543656	120543720	0.0130455297101203	+	.	gene_id "ENSMUSG00000033705.18"; transcript_id "ENSMUSG00000033705.18_tx_134"; exon_id "chr2_120543656_120543720_+"; exonnum "16"; txlen "13743";
chr2	ENSEMBL_gcm37	exon	120543656	120543720	0.0130455297101203	+	.	gene_id "ENSMUSG00000033705.18"; transcript_id "ENSMUSG00000033705.18_tx_135"; exon_id "chr2_120543656_120543720_+"; exonnum "15"; txlen "13693";
chr2	ENSEMBL_gcm37	exon	120543656	120543720	0.0130455297101203	+	.	gene_id "ENSMUSG00000033705.18"; transcript_id "ENSMUSG00000033705.18_tx_136"; exon_id "chr2_120543656_120543720_+"; exonnum "16"; txlen "13884";
chr2	ENSEMBL_gcm37	exon	120543656	120543720	0.0130455297101203	+	.	gene_id "ENSMUSG00000033705.18"; transcript_id "ENSMUSG00000033705.18_tx_137"; exon_id "chr2_120543656_120543720_+"; exonnum "28"; txlen "14758";
chr2	ENSEMBL_gcm37	exon	120543656	120543720	0.0130455297101203	+	.	gene_id "ENSMUSG00000033705.18"; transcript_id "ENSMUSG00000033705.18_tx_138"; exon_id "chr2_120543656_120543720_+"; exonnum "29"; txlen "14849";
chr2	ENSEMBL_gcm37	exon	120543656	120543720	0.0130455297101203	+	.	gene_id "ENSMUSG00000033705.18"; transcript_id "ENSMUSG00000033705.18_tx_139"; exon_id "chr2_120543656_120543720_+"; exonnum "28"; txlen "14899";
chr2	ENSEMBL_gcm37	exon	120543656	120543720	0.0130455297101203	+	.	gene_id "ENSMUSG00000033705.18"; transcript_id "ENSMUSG00000033705.18_tx_140"; exon_id "chr2_120543656_120543720_+"; exonnum "30"; txlen "15040";
chr2	ENSEMBL_gcm37	exon	120543656	120543720	0.0130455297101203	+	.	gene_id "ENSMUSG00000033705.18"; transcript_id "ENSMUSG00000033705.18_tx_141"; exon_id "chr2_120543656_120543720_+"; exonnum "29"; txlen "14990";
chr2	ENSEMBL_gcm37	exon	120543656	120543720	0.0130455297101203	+	.	gene_id "ENSMUSG00000033705.18"; transcript_id "ENSMUSG00000033705.18_tx_142"; exon_id "chr2_120543656_120543720_+"; exonnum "30"; txlen "15181";
chr2	ENSEMBL_gcm37	exon	120543656	120543720	0.0127382585652037	+	.	gene_id "ENSMUSG00000033705.18"; transcript_id "ENSMUSG00000033705.18_tx_143"; exon_id "chr2_120543656_120543720_+"; exonnum "30"; txlen "16360";
chr2	ENSEMBL_gcm37	exon	120543656	120543720	0.0127382585652037	+	.	gene_id "ENSMUSG00000033705.18"; transcript_id "ENSMUSG00000033705.18_tx_144"; exon_id "chr2_120543656_120543720_+"; exonnum "31"; txlen "16545";
chr2	ENSEMBL_gcm37	exon	120543656	120543720	0.0127382585652037	+	.	gene_id "ENSMUSG00000033705.18"; transcript_id "ENSMUSG00000033705.18_tx_145"; exon_id "chr2_120543656_120543720_+"; exonnum "31"; txlen "16451";
chr2	ENSEMBL_gcm37	exon	120543656	120543720	0.0127382585652037	+	.	gene_id "ENSMUSG00000033705.18"; transcript_id "ENSMUSG00000033705.18_tx_146"; exon_id "chr2_120543656_120543720_+"; exonnum "30"; txlen "16501";
chr2	ENSEMBL_gcm37	exon	120543656	120543720	0.0127382585652037	+	.	gene_id "ENSMUSG00000033705.18"; transcript_id "ENSMUSG00000033705.18_tx_147"; exon_id "chr2_120543656_120543720_+"; exonnum "31"; txlen "16487";
chr2	ENSEMBL_gcm37	exon	120543656	120543720	0.0127382585652037	+	.	gene_id "ENSMUSG00000033705.18"; transcript_id "ENSMUSG00000033705.18_tx_148"; exon_id "chr2_120543656_120543720_+"; exonnum "31"; txlen "16686";
chr2	ENSEMBL_gcm37	exon	120543656	120543720	0.0127382585652037	+	.	gene_id "ENSMUSG00000033705.18"; transcript_id "ENSMUSG00000033705.18_tx_149"; exon_id "chr2_120543656_120543720_+"; exonnum "32"; txlen "16719";
chr2	ENSEMBL_gcm37	exon	120543656	120543720	0.102550405698332	+	.	gene_id "ENSMUSG00000033705.18"; transcript_id "ENSMUSG00000033705.18_tx_15"; exon_id "chr2_120543656_120543720_+"; exonnum "30"; txlen "15143";
chr2	ENSEMBL_gcm37	exon	120543656	120543720	0.07991756108658	+	.	gene_id "ENSMUSG00000033705.18"; transcript_id "ENSMUSG00000033705.18_tx_22"; exon_id "chr2_120543656_120543720_+"; exonnum "29"; txlen "15193";
chr2	ENSEMBL_gcm37	exon	120543656	120543720	0.0558647364104711	+	.	gene_id "ENSMUSG00000033705.18"; transcript_id "ENSMUSG00000033705.18_tx_35"; exon_id "chr2_120543656_120543720_+"; exonnum "30"; txlen "15284";
chr2	ENSEMBL_gcm37	exon	120543656	120543720	0.0476171557558281	+	.	gene_id "ENSMUSG00000033705.18"; transcript_id "ENSMUSG00000033705.18_tx_38"; exon_id "chr2_120543656_120543720_+"; exonnum "5"; txlen "12162";
chr2	ENSEMBL_gcm37	exon	120543656	120543720	0.0476171557558281	+	.	gene_id "ENSMUSG00000033705.18"; transcript_id "ENSMUSG00000033705.18_tx_39"; exon_id "chr2_120543656_120543720_+"; exonnum "6"; txlen "12280";
chr2	ENSEMBL_gcm37	exon	120543656	120543720	0.0465046746124347	+	.	gene_id "ENSMUSG00000033705.18"; transcript_id "ENSMUSG00000033705.18_tx_41"; exon_id "chr2_120543656_120543720_+"; exonnum "29"; txlen "16468";
chr2	ENSEMBL_gcm37	exon	120543656	120543720	0.0363209024605114	+	.	gene_id "ENSMUSG00000033705.18"; transcript_id "ENSMUSG00000033705.18_tx_52"; exon_id "chr2_120543656_120543720_+"; exonnum "29"; txlen "15090";
chr2	ENSEMBL_gcm37	exon	120543656	120543720	0.0353023740948381	+	.	gene_id "ENSMUSG00000033705.18"; transcript_id "ENSMUSG00000033705.18_tx_53"; exon_id "chr2_120543656_120543720_+"; exonnum "6"; txlen "12421";
chr2	ENSEMBL_gcm37	exon	120543656	120543720	0.0353023740948381	+	.	gene_id "ENSMUSG00000033705.18"; transcript_id "ENSMUSG00000033705.18_tx_54"; exon_id "chr2_120543656_120543720_+"; exonnum "5"; txlen "12303";
chr2	ENSEMBL_gcm37	exon	120543656	120543720	0.0343226804492208	+	.	gene_id "ENSMUSG00000033705.18"; transcript_id "ENSMUSG00000033705.18_tx_55"; exon_id "chr2_120543656_120543720_+"; exonnum "30"; txlen "16418";
chr2	ENSEMBL_gcm37	exon	120543656	120543720	0.0342505873454439	+	.	gene_id "ENSMUSG00000033705.18"; transcript_id "ENSMUSG00000033705.18_tx_56"; exon_id "chr2_120543656_120543720_+"; exonnum "30"; txlen "15179";
chr2	ENSEMBL_gcm37	exon	120543656	120543720	0.0342505873454439	+	.	gene_id "ENSMUSG00000033705.18"; transcript_id "ENSMUSG00000033705.18_tx_57"; exon_id "chr2_120543656_120543720_+"; exonnum "31"; txlen "15270";
chr2	ENSEMBL_gcm37	exon	120543656	120543720	0.0342505873454439	+	.	gene_id "ENSMUSG00000033705.18"; transcript_id "ENSMUSG00000033705.18_tx_58"; exon_id "chr2_120543656_120543720_+"; exonnum "30"; txlen "15320";
chr2	ENSEMBL_gcm37	exon	120543656	120543720	0.0342505873454439	+	.	gene_id "ENSMUSG00000033705.18"; transcript_id "ENSMUSG00000033705.18_tx_59"; exon_id "chr2_120543656_120543720_+"; exonnum "31"; txlen "15411";
chr2	ENSEMBL_gcm37	exon	120543656	120543720	0.0331367232028463	+	.	gene_id "ENSMUSG00000033705.18"; transcript_id "ENSMUSG00000033705.18_tx_61"; exon_id "chr2_120543656_120543720_+"; exonnum "30"; txlen "16559";
chr2	ENSEMBL_gcm37	exon	120543656	120543720	0.0305506782186213	+	.	gene_id "ENSMUSG00000033705.18"; transcript_id "ENSMUSG00000033705.18_tx_65"; exon_id "chr2_120543656_120543720_+"; exonnum "30"; txlen "15085";
chr2	ENSEMBL_gcm37	exon	120543656	120543720	0.0305506782186213	+	.	gene_id "ENSMUSG00000033705.18"; transcript_id "ENSMUSG00000033705.18_tx_66"; exon_id "chr2_120543656_120543720_+"; exonnum "31"; txlen "15176";
chr2	ENSEMBL_gcm37	exon	120543656	120543720	0.0305506782186213	+	.	gene_id "ENSMUSG00000033705.18"; transcript_id "ENSMUSG00000033705.18_tx_67"; exon_id "chr2_120543656_120543720_+"; exonnum "30"; txlen "15226";
chr2	ENSEMBL_gcm37	exon	120543656	120543720	0.0305506782186213	+	.	gene_id "ENSMUSG00000033705.18"; transcript_id "ENSMUSG00000033705.18_tx_68"; exon_id "chr2_120543656_120543720_+"; exonnum "31"; txlen "15212";
chr2	ENSEMBL_gcm37	exon	120543656	120543720	0.0305506782186213	+	.	gene_id "ENSMUSG00000033705.18"; transcript_id "ENSMUSG00000033705.18_tx_69"; exon_id "chr2_120543656_120543720_+"; exonnum "31"; txlen "15317";
chr2	ENSEMBL_gcm37	exon	120543656	120543720	0.231725571763113	+	.	gene_id "ENSMUSG00000033705.18"; transcript_id "ENSMUSG00000033705.18_tx_7"; exon_id "chr2_120543656_120543720_+"; exonnum "29"; txlen "14949";
chr2	ENSEMBL_gcm37	exon	120543656	120543720	0.0305506782186213	+	.	gene_id "ENSMUSG00000033705.18"; transcript_id "ENSMUSG00000033705.18_tx_70"; exon_id "chr2_120543656_120543720_+"; exonnum "32"; txlen "15303";
chr2	ENSEMBL_gcm37	exon	120543656	120543720	0.0305506782186213	+	.	gene_id "ENSMUSG00000033705.18"; transcript_id "ENSMUSG00000033705.18_tx_71"; exon_id "chr2_120543656_120543720_+"; exonnum "31"; txlen "15353";
chr2	ENSEMBL_gcm37	exon	120543656	120543720	0.0305506782186213	+	.	gene_id "ENSMUSG00000033705.18"; transcript_id "ENSMUSG00000033705.18_tx_72"; exon_id "chr2_120543656_120543720_+"; exonnum "32"; txlen "15444";
chr2	ENSEMBL_gcm37	exon	120543656	120543720	0.0301233140579141	+	.	gene_id "ENSMUSG00000033705.18"; transcript_id "ENSMUSG00000033705.18_tx_73"; exon_id "chr2_120543656_120543720_+"; exonnum "14"; txlen "13564";
chr2	ENSEMBL_gcm37	exon	120543656	120543720	0.0301233140579141	+	.	gene_id "ENSMUSG00000033705.18"; transcript_id "ENSMUSG00000033705.18_tx_74"; exon_id "chr2_120543656_120543720_+"; exonnum "15"; txlen "13655";
chr2	ENSEMBL_gcm37	exon	120543656	120543720	0.0301233140579141	+	.	gene_id "ENSMUSG00000033705.18"; transcript_id "ENSMUSG00000033705.18_tx_75"; exon_id "chr2_120543656_120543720_+"; exonnum "28"; txlen "14861";
chr2	ENSEMBL_gcm37	exon	120543656	120543720	0.0301233140579141	+	.	gene_id "ENSMUSG00000033705.18"; transcript_id "ENSMUSG00000033705.18_tx_76"; exon_id "chr2_120543656_120543720_+"; exonnum "29"; txlen "14952";
chr2	ENSEMBL_gcm37	exon	120543656	120543720	0.0240409895129168	+	.	gene_id "ENSMUSG00000033705.18"; transcript_id "ENSMUSG00000033705.18_tx_79"; exon_id "chr2_120543656_120543720_+"; exonnum "30"; txlen "16595";
chr2	ENSEMBL_gcm37	exon	120543656	120543720	0.0230785339731458	+	.	gene_id "ENSMUSG00000033705.18"; transcript_id "ENSMUSG00000033705.18_tx_80"; exon_id "chr2_120543656_120543720_+"; exonnum "12"; txlen "12753";
chr2	ENSEMBL_gcm37	exon	120543656	120543720	0.0215844218840172	+	.	gene_id "ENSMUSG00000033705.18"; transcript_id "ENSMUSG00000033705.18_tx_82"; exon_id "chr2_120543656_120543720_+"; exonnum "15"; txlen "14930";
chr2	ENSEMBL_gcm37	exon	120543656	120543720	0.0215844218840172	+	.	gene_id "ENSMUSG00000033705.18"; transcript_id "ENSMUSG00000033705.18_tx_84"; exon_id "chr2_120543656_120543720_+"; exonnum "29"; txlen "16227";
chr2	ENSEMBL_gcm37	exon	120543656	120543720	0.0203984646376426	+	.	gene_id "ENSMUSG00000033705.18"; transcript_id "ENSMUSG00000033705.18_tx_90"; exon_id "chr2_120543656_120543720_+"; exonnum "14"; txlen "13705";
chr2	ENSEMBL_gcm37	exon	120543656	120543720	0.0203984646376426	+	.	gene_id "ENSMUSG00000033705.18"; transcript_id "ENSMUSG00000033705.18_tx_91"; exon_id "chr2_120543656_120543720_+"; exonnum "14"; txlen "14980";
chr2	ENSEMBL_gcm37	exon	120543656	120543720	0.0203984646376426	+	.	gene_id "ENSMUSG00000033705.18"; transcript_id "ENSMUSG00000033705.18_tx_92"; exon_id "chr2_120543656_120543720_+"; exonnum "15"; txlen "13796";
chr2	ENSEMBL_gcm37	exon	120543656	120543720	0.0203984646376426	+	.	gene_id "ENSMUSG00000033705.18"; transcript_id "ENSMUSG00000033705.18_tx_93"; exon_id "chr2_120543656_120543720_+"; exonnum "15"; txlen "15071";
chr2	ENSEMBL_gcm37	exon	120543656	120543720	0.0203984646376426	+	.	gene_id "ENSMUSG00000033705.18"; transcript_id "ENSMUSG00000033705.18_tx_94"; exon_id "chr2_120543656_120543720_+"; exonnum "28"; txlen "15002";
chr2	ENSEMBL_gcm37	exon	120543656	120543720	0.0203984646376426	+	.	gene_id "ENSMUSG00000033705.18"; transcript_id "ENSMUSG00000033705.18_tx_95"; exon_id "chr2_120543656_120543720_+"; exonnum "28"; txlen "16277";
chr2	ENSEMBL_gcm37	exon	120543656	120543720	0.0203984646376426	+	.	gene_id "ENSMUSG00000033705.18"; transcript_id "ENSMUSG00000033705.18_tx_96"; exon_id "chr2_120543656_120543720_+"; exonnum "29"; txlen "15093";
chr2	ENSEMBL_gcm37	exon	120543656	120543720	0.0203984646376426	+	.	gene_id "ENSMUSG00000033705.18"; transcript_id "ENSMUSG00000033705.18_tx_97"; exon_id "chr2_120543656_120543720_+"; exonnum "29"; txlen "16368";
chr2	ENSEMBL_gcm37	exon	120543656	120543720	0.0200518409930611	+	.	gene_id "ENSMUSG00000033705.18"; transcript_id "ENSMUSG00000033705.18_tx_99"; exon_id "chr2_120543656_120543720_+"; exonnum "10"; txlen "12640";
chr2	HAVANA	exon	120543846	120544048	0	+	.	gene_id "ENSMUSG00000033705.18"; transcript_id "ENSMUST00000180041.9"; gene_type "protein_coding"; gene_name "Stard9"; transcript_type "protein_coding"; transcript_name "Stard9-206"; exon_number 29; exon_id "ENSMUSE00000297562.2"; level 2; protein_id "ENSMUSP00000136055.2"; transcript_support_level "5"; mgi_id "MGI:3045258"; tag "inferred_exon_combination"; tag "RNA_Seq_supported_partial"; tag "basic"; tag "Ensembl_canonical"; tag "GENCODE_Primary"; tag "appris_principal_1"; havana_gene "OTTMUSG00000015627.1"; havana_transcript "OTTMUST00000037134.1";
chr2	HAVANA	CDS	120543846	120544048	0	+	1	gene_id "ENSMUSG00000033705.18"; transcript_id "ENSMUST00000180041.9"; gene_type "protein_coding"; gene_name "Stard9"; transcript_type "protein_coding"; transcript_name "Stard9-206"; exon_number 29; exon_id "ENSMUSE00000297562.2"; level 2; protein_id "ENSMUSP00000136055.2"; transcript_support_level "5"; mgi_id "MGI:3045258"; tag "inferred_exon_combination"; tag "RNA_Seq_supported_partial"; tag "basic"; tag "Ensembl_canonical"; tag "GENCODE_Primary"; tag "appris_principal_1"; havana_gene "OTTMUSG00000015627.1"; havana_transcript "OTTMUST00000037134.1";
chr2	HAVANA	exon	120543846	120544048	0	+	.	gene_id "ENSMUSG00000033705.18"; transcript_id "ENSMUST00000140843.9"; gene_type "protein_coding"; gene_name "Stard9"; transcript_type "nonsense_mediated_decay"; transcript_name "Stard9-203"; exon_number 31; exon_id "ENSMUSE00001440338.2"; level 2; protein_id "ENSMUSP00000117178.3"; transcript_support_level "5"; mgi_id "MGI:3045258"; tag "inferred_exon_combination"; tag "RNA_Seq_supported_partial"; havana_gene "OTTMUSG00000015627.1"; havana_transcript "OTTMUST00000172377.1";
chr2	HAVANA	UTR	120543846	120544048	0	+	.	gene_id "ENSMUSG00000033705.18"; transcript_id "ENSMUST00000140843.9"; gene_type "protein_coding"; gene_name "Stard9"; transcript_type "nonsense_mediated_decay"; transcript_name "Stard9-203"; exon_number 31; exon_id "ENSMUSE00001440338.2"; level 2; protein_id "ENSMUSP00000117178.3"; transcript_support_level "5"; mgi_id "MGI:3045258"; tag "inferred_exon_combination"; tag "RNA_Seq_supported_partial"; havana_gene "OTTMUSG00000015627.1"; havana_transcript "OTTMUST00000172377.1";
chr2	HAVANA	exon	120543846	120544048	0	+	.	gene_id "ENSMUSG00000033705.18"; transcript_id "ENSMUST00000070420.10"; gene_type "protein_coding"; gene_name "Stard9"; transcript_type "nonsense_mediated_decay"; transcript_name "Stard9-201"; exon_number 8; exon_id "ENSMUSE00001440338.2"; level 2; protein_id "ENSMUSP00000070111.4"; transcript_support_level "1"; mgi_id "MGI:3045258"; tag "mRNA_start_NF"; tag "cds_start_NF"; havana_gene "OTTMUSG00000015627.1"; havana_transcript "OTTMUST00000037135.1";
chr2	HAVANA	UTR	120543846	120544048	0	+	.	gene_id "ENSMUSG00000033705.18"; transcript_id "ENSMUST00000070420.10"; gene_type "protein_coding"; gene_name "Stard9"; transcript_type "nonsense_mediated_decay"; transcript_name "Stard9-201"; exon_number 8; exon_id "ENSMUSE00001440338.2"; level 2; protein_id "ENSMUSP00000070111.4"; transcript_support_level "1"; mgi_id "MGI:3045258"; tag "mRNA_start_NF"; tag "cds_start_NF"; havana_gene "OTTMUSG00000015627.1"; havana_transcript "OTTMUST00000037135.1";
chr2	HAVANA	exon	120543846	120544048	0	+	.	gene_id "ENSMUSG00000033705.18"; transcript_id "ENSMUST00000154193.8"; gene_type "protein_coding"; gene_name "Stard9"; transcript_type "nonsense_mediated_decay"; transcript_name "Stard9-205"; exon_number 8; exon_id "ENSMUSE00000297562.2"; level 2; protein_id "ENSMUSP00000116900.2"; transcript_support_level "2"; mgi_id "MGI:3045258"; tag "cds_start_NF"; tag "mRNA_start_NF"; havana_gene "OTTMUSG00000015627.1"; havana_transcript "OTTMUST00000037136.1";
chr2	HAVANA	CDS	120543846	120544048	0	+	1	gene_id "ENSMUSG00000033705.18"; transcript_id "ENSMUST00000154193.8"; gene_type "protein_coding"; gene_name "Stard9"; transcript_type "nonsense_mediated_decay"; transcript_name "Stard9-205"; exon_number 8; exon_id "ENSMUSE00000297562.2"; level 2; protein_id "ENSMUSP00000116900.2"; transcript_support_level "2"; mgi_id "MGI:3045258"; tag "cds_start_NF"; tag "mRNA_start_NF"; havana_gene "OTTMUSG00000015627.1"; havana_transcript "OTTMUST00000037136.1";
chr2	ENSEMBL_gcm37	exon	120543846	120544048	0.0200518409930611	+	.	gene_id "ENSMUSG00000033705.18"; transcript_id "ENSMUSG00000033705.18_tx_100"; exon_id "chr2_120543846_120544048_+"; exonnum "9"; txlen "12400";
chr2	ENSEMBL_gcm37	exon	120543846	120544048	0.135193524901623	+	.	gene_id "ENSMUSG00000033705.18"; transcript_id "ENSMUSG00000033705.18_tx_13"; exon_id "chr2_120543846_120544048_+"; exonnum "30"; txlen "15052";
chr2	ENSEMBL_gcm37	exon	120543846	120544048	0.0130455297101203	+	.	gene_id "ENSMUSG00000033705.18"; transcript_id "ENSMUSG00000033705.18_tx_131"; exon_id "chr2_120543846_120544048_+"; exonnum "15"; txlen "13461";
chr2	ENSEMBL_gcm37	exon	120543846	120544048	0.0130455297101203	+	.	gene_id "ENSMUSG00000033705.18"; transcript_id "ENSMUSG00000033705.18_tx_132"; exon_id "chr2_120543846_120544048_+"; exonnum "16"; txlen "13552";
chr2	ENSEMBL_gcm37	exon	120543846	120544048	0.0130455297101203	+	.	gene_id "ENSMUSG00000033705.18"; transcript_id "ENSMUSG00000033705.18_tx_133"; exon_id "chr2_120543846_120544048_+"; exonnum "15"; txlen "13602";
chr2	ENSEMBL_gcm37	exon	120543846	120544048	0.0130455297101203	+	.	gene_id "ENSMUSG00000033705.18"; transcript_id "ENSMUSG00000033705.18_tx_134"; exon_id "chr2_120543846_120544048_+"; exonnum "17"; txlen "13743";
chr2	ENSEMBL_gcm37	exon	120543846	120544048	0.0130455297101203	+	.	gene_id "ENSMUSG00000033705.18"; transcript_id "ENSMUSG00000033705.18_tx_135"; exon_id "chr2_120543846_120544048_+"; exonnum "16"; txlen "13693";
chr2	ENSEMBL_gcm37	exon	120543846	120544048	0.0130455297101203	+	.	gene_id "ENSMUSG00000033705.18"; transcript_id "ENSMUSG00000033705.18_tx_136"; exon_id "chr2_120543846_120544048_+"; exonnum "17"; txlen "13884";
chr2	ENSEMBL_gcm37	exon	120543846	120544048	0.0130455297101203	+	.	gene_id "ENSMUSG00000033705.18"; transcript_id "ENSMUSG00000033705.18_tx_137"; exon_id "chr2_120543846_120544048_+"; exonnum "29"; txlen "14758";
chr2	ENSEMBL_gcm37	exon	120543846	120544048	0.0130455297101203	+	.	gene_id "ENSMUSG00000033705.18"; transcript_id "ENSMUSG00000033705.18_tx_138"; exon_id "chr2_120543846_120544048_+"; exonnum "30"; txlen "14849";
chr2	ENSEMBL_gcm37	exon	120543846	120544048	0.0130455297101203	+	.	gene_id "ENSMUSG00000033705.18"; transcript_id "ENSMUSG00000033705.18_tx_139"; exon_id "chr2_120543846_120544048_+"; exonnum "29"; txlen "14899";
chr2	ENSEMBL_gcm37	exon	120543846	120544048	0.0130455297101203	+	.	gene_id "ENSMUSG00000033705.18"; transcript_id "ENSMUSG00000033705.18_tx_140"; exon_id "chr2_120543846_120544048_+"; exonnum "31"; txlen "15040";
chr2	ENSEMBL_gcm37	exon	120543846	120544048	0.0130455297101203	+	.	gene_id "ENSMUSG00000033705.18"; transcript_id "ENSMUSG00000033705.18_tx_141"; exon_id "chr2_120543846_120544048_+"; exonnum "30"; txlen "14990";
chr2	ENSEMBL_gcm37	exon	120543846	120544048	0.0130455297101203	+	.	gene_id "ENSMUSG00000033705.18"; transcript_id "ENSMUSG00000033705.18_tx_142"; exon_id "chr2_120543846_120544048_+"; exonnum "31"; txlen "15181";
chr2	ENSEMBL_gcm37	exon	120543846	120544048	0.0127382585652037	+	.	gene_id "ENSMUSG00000033705.18"; transcript_id "ENSMUSG00000033705.18_tx_143"; exon_id "chr2_120543846_120544048_+"; exonnum "31"; txlen "16360";
chr2	ENSEMBL_gcm37	exon	120543846	120544048	0.0127382585652037	+	.	gene_id "ENSMUSG00000033705.18"; transcript_id "ENSMUSG00000033705.18_tx_144"; exon_id "chr2_120543846_120544048_+"; exonnum "32"; txlen "16545";
chr2	ENSEMBL_gcm37	exon	120543846	120544048	0.0127382585652037	+	.	gene_id "ENSMUSG00000033705.18"; transcript_id "ENSMUSG00000033705.18_tx_145"; exon_id "chr2_120543846_120544048_+"; exonnum "32"; txlen "16451";
chr2	ENSEMBL_gcm37	exon	120543846	120544048	0.0127382585652037	+	.	gene_id "ENSMUSG00000033705.18"; transcript_id "ENSMUSG00000033705.18_tx_146"; exon_id "chr2_120543846_120544048_+"; exonnum "31"; txlen "16501";
chr2	ENSEMBL_gcm37	exon	120543846	120544048	0.0127382585652037	+	.	gene_id "ENSMUSG00000033705.18"; transcript_id "ENSMUSG00000033705.18_tx_147"; exon_id "chr2_120543846_120544048_+"; exonnum "32"; txlen "16487";
chr2	ENSEMBL_gcm37	exon	120543846	120544048	0.0127382585652037	+	.	gene_id "ENSMUSG00000033705.18"; transcript_id "ENSMUSG00000033705.18_tx_148"; exon_id "chr2_120543846_120544048_+"; exonnum "32"; txlen "16686";
chr2	ENSEMBL_gcm37	exon	120543846	120544048	0.0127382585652037	+	.	gene_id "ENSMUSG00000033705.18"; transcript_id "ENSMUSG00000033705.18_tx_149"; exon_id "chr2_120543846_120544048_+"; exonnum "33"; txlen "16719";
chr2	ENSEMBL_gcm37	exon	120543846	120544048	0.102550405698332	+	.	gene_id "ENSMUSG00000033705.18"; transcript_id "ENSMUSG00000033705.18_tx_15"; exon_id "chr2_120543846_120544048_+"; exonnum "31"; txlen "15143";
chr2	ENSEMBL_gcm37	exon	120543846	120544048	0.07991756108658	+	.	gene_id "ENSMUSG00000033705.18"; transcript_id "ENSMUSG00000033705.18_tx_22"; exon_id "chr2_120543846_120544048_+"; exonnum "30"; txlen "15193";
chr2	ENSEMBL_gcm37	exon	120543846	120544048	0.0558647364104711	+	.	gene_id "ENSMUSG00000033705.18"; transcript_id "ENSMUSG00000033705.18_tx_35"; exon_id "chr2_120543846_120544048_+"; exonnum "31"; txlen "15284";
chr2	ENSEMBL_gcm37	exon	120543846	120544048	0.0476171557558281	+	.	gene_id "ENSMUSG00000033705.18"; transcript_id "ENSMUSG00000033705.18_tx_38"; exon_id "chr2_120543846_120544048_+"; exonnum "6"; txlen "12162";
chr2	ENSEMBL_gcm37	exon	120543846	120544048	0.0476171557558281	+	.	gene_id "ENSMUSG00000033705.18"; transcript_id "ENSMUSG00000033705.18_tx_39"; exon_id "chr2_120543846_120544048_+"; exonnum "7"; txlen "12280";
chr2	ENSEMBL_gcm37	exon	120543846	120544048	0.0465046746124347	+	.	gene_id "ENSMUSG00000033705.18"; transcript_id "ENSMUSG00000033705.18_tx_41"; exon_id "chr2_120543846_120544048_+"; exonnum "30"; txlen "16468";
chr2	ENSEMBL_gcm37	exon	120543846	120544048	0.0363209024605114	+	.	gene_id "ENSMUSG00000033705.18"; transcript_id "ENSMUSG00000033705.18_tx_52"; exon_id "chr2_120543846_120544048_+"; exonnum "30"; txlen "15090";
chr2	ENSEMBL_gcm37	exon	120543846	120544048	0.0353023740948381	+	.	gene_id "ENSMUSG00000033705.18"; transcript_id "ENSMUSG00000033705.18_tx_53"; exon_id "chr2_120543846_120544048_+"; exonnum "7"; txlen "12421";
chr2	ENSEMBL_gcm37	exon	120543846	120544048	0.0353023740948381	+	.	gene_id "ENSMUSG00000033705.18"; transcript_id "ENSMUSG00000033705.18_tx_54"; exon_id "chr2_120543846_120544048_+"; exonnum "6"; txlen "12303";
chr2	ENSEMBL_gcm37	exon	120543846	120544048	0.0343226804492208	+	.	gene_id "ENSMUSG00000033705.18"; transcript_id "ENSMUSG00000033705.18_tx_55"; exon_id "chr2_120543846_120544048_+"; exonnum "31"; txlen "16418";
chr2	ENSEMBL_gcm37	exon	120543846	120544048	0.0342505873454439	+	.	gene_id "ENSMUSG00000033705.18"; transcript_id "ENSMUSG00000033705.18_tx_56"; exon_id "chr2_120543846_120544048_+"; exonnum "31"; txlen "15179";
chr2	ENSEMBL_gcm37	exon	120543846	120544048	0.0342505873454439	+	.	gene_id "ENSMUSG00000033705.18"; transcript_id "ENSMUSG00000033705.18_tx_57"; exon_id "chr2_120543846_120544048_+"; exonnum "32"; txlen "15270";
chr2	ENSEMBL_gcm37	exon	120543846	120544048	0.0342505873454439	+	.	gene_id "ENSMUSG00000033705.18"; transcript_id "ENSMUSG00000033705.18_tx_58"; exon_id "chr2_120543846_120544048_+"; exonnum "31"; txlen "15320";
chr2	ENSEMBL_gcm37	exon	120543846	120544048	0.0342505873454439	+	.	gene_id "ENSMUSG00000033705.18"; transcript_id "ENSMUSG00000033705.18_tx_59"; exon_id "chr2_120543846_120544048_+"; exonnum "32"; txlen "15411";
chr2	ENSEMBL_gcm37	exon	120543846	120544048	0.0331367232028463	+	.	gene_id "ENSMUSG00000033705.18"; transcript_id "ENSMUSG00000033705.18_tx_61"; exon_id "chr2_120543846_120544048_+"; exonnum "31"; txlen "16559";
chr2	ENSEMBL_gcm37	exon	120543846	120544048	0.0305506782186213	+	.	gene_id "ENSMUSG00000033705.18"; transcript_id "ENSMUSG00000033705.18_tx_65"; exon_id "chr2_120543846_120544048_+"; exonnum "31"; txlen "15085";
chr2	ENSEMBL_gcm37	exon	120543846	120544048	0.0305506782186213	+	.	gene_id "ENSMUSG00000033705.18"; transcript_id "ENSMUSG00000033705.18_tx_66"; exon_id "chr2_120543846_120544048_+"; exonnum "32"; txlen "15176";
chr2	ENSEMBL_gcm37	exon	120543846	120544048	0.0305506782186213	+	.	gene_id "ENSMUSG00000033705.18"; transcript_id "ENSMUSG00000033705.18_tx_67"; exon_id "chr2_120543846_120544048_+"; exonnum "31"; txlen "15226";
chr2	ENSEMBL_gcm37	exon	120543846	120544048	0.0305506782186213	+	.	gene_id "ENSMUSG00000033705.18"; transcript_id "ENSMUSG00000033705.18_tx_68"; exon_id "chr2_120543846_120544048_+"; exonnum "32"; txlen "15212";
chr2	ENSEMBL_gcm37	exon	120543846	120544048	0.0305506782186213	+	.	gene_id "ENSMUSG00000033705.18"; transcript_id "ENSMUSG00000033705.18_tx_69"; exon_id "chr2_120543846_120544048_+"; exonnum "32"; txlen "15317";
chr2	ENSEMBL_gcm37	exon	120543846	120544048	0.231725571763113	+	.	gene_id "ENSMUSG00000033705.18"; transcript_id "ENSMUSG00000033705.18_tx_7"; exon_id "chr2_120543846_120544048_+"; exonnum "30"; txlen "14949";
chr2	ENSEMBL_gcm37	exon	120543846	120544048	0.0305506782186213	+	.	gene_id "ENSMUSG00000033705.18"; transcript_id "ENSMUSG00000033705.18_tx_70"; exon_id "chr2_120543846_120544048_+"; exonnum "33"; txlen "15303";
chr2	ENSEMBL_gcm37	exon	120543846	120544048	0.0305506782186213	+	.	gene_id "ENSMUSG00000033705.18"; transcript_id "ENSMUSG00000033705.18_tx_71"; exon_id "chr2_120543846_120544048_+"; exonnum "32"; txlen "15353";
chr2	ENSEMBL_gcm37	exon	120543846	120544048	0.0305506782186213	+	.	gene_id "ENSMUSG00000033705.18"; transcript_id "ENSMUSG00000033705.18_tx_72"; exon_id "chr2_120543846_120544048_+"; exonnum "33"; txlen "15444";
chr2	ENSEMBL_gcm37	exon	120543846	120544048	0.0301233140579141	+	.	gene_id "ENSMUSG00000033705.18"; transcript_id "ENSMUSG00000033705.18_tx_73"; exon_id "chr2_120543846_120544048_+"; exonnum "15"; txlen "13564";
chr2	ENSEMBL_gcm37	exon	120543846	120544048	0.0301233140579141	+	.	gene_id "ENSMUSG00000033705.18"; transcript_id "ENSMUSG00000033705.18_tx_74"; exon_id "chr2_120543846_120544048_+"; exonnum "16"; txlen "13655";
chr2	ENSEMBL_gcm37	exon	120543846	120544048	0.0301233140579141	+	.	gene_id "ENSMUSG00000033705.18"; transcript_id "ENSMUSG00000033705.18_tx_75"; exon_id "chr2_120543846_120544048_+"; exonnum "29"; txlen "14861";
chr2	ENSEMBL_gcm37	exon	120543846	120544048	0.0301233140579141	+	.	gene_id "ENSMUSG00000033705.18"; transcript_id "ENSMUSG00000033705.18_tx_76"; exon_id "chr2_120543846_120544048_+"; exonnum "30"; txlen "14952";
chr2	ENSEMBL_gcm37	exon	120543846	120544048	0.0240409895129168	+	.	gene_id "ENSMUSG00000033705.18"; transcript_id "ENSMUSG00000033705.18_tx_79"; exon_id "chr2_120543846_120544048_+"; exonnum "31"; txlen "16595";
chr2	ENSEMBL_gcm37	exon	120543846	120544048	0.0230785339731458	+	.	gene_id "ENSMUSG00000033705.18"; transcript_id "ENSMUSG00000033705.18_tx_80"; exon_id "chr2_120543846_120544048_+"; exonnum "13"; txlen "12753";
chr2	ENSEMBL_gcm37	exon	120543846	120544048	0.0215844218840172	+	.	gene_id "ENSMUSG00000033705.18"; transcript_id "ENSMUSG00000033705.18_tx_82"; exon_id "chr2_120543846_120544048_+"; exonnum "16"; txlen "14930";
chr2	ENSEMBL_gcm37	exon	120543846	120544048	0.0215844218840172	+	.	gene_id "ENSMUSG00000033705.18"; transcript_id "ENSMUSG00000033705.18_tx_84"; exon_id "chr2_120543846_120544048_+"; exonnum "30"; txlen "16227";
chr2	ENSEMBL_gcm37	exon	120543846	120544048	0.0203984646376426	+	.	gene_id "ENSMUSG00000033705.18"; transcript_id "ENSMUSG00000033705.18_tx_90"; exon_id "chr2_120543846_120544048_+"; exonnum "15"; txlen "13705";
chr2	ENSEMBL_gcm37	exon	120543846	120544048	0.0203984646376426	+	.	gene_id "ENSMUSG00000033705.18"; transcript_id "ENSMUSG00000033705.18_tx_91"; exon_id "chr2_120543846_120544048_+"; exonnum "15"; txlen "14980";
chr2	ENSEMBL_gcm37	exon	120543846	120544048	0.0203984646376426	+	.	gene_id "ENSMUSG00000033705.18"; transcript_id "ENSMUSG00000033705.18_tx_92"; exon_id "chr2_120543846_120544048_+"; exonnum "16"; txlen "13796";
chr2	ENSEMBL_gcm37	exon	120543846	120544048	0.0203984646376426	+	.	gene_id "ENSMUSG00000033705.18"; transcript_id "ENSMUSG00000033705.18_tx_93"; exon_id "chr2_120543846_120544048_+"; exonnum "16"; txlen "15071";
chr2	ENSEMBL_gcm37	exon	120543846	120544048	0.0203984646376426	+	.	gene_id "ENSMUSG00000033705.18"; transcript_id "ENSMUSG00000033705.18_tx_94"; exon_id "chr2_120543846_120544048_+"; exonnum "29"; txlen "15002";
chr2	ENSEMBL_gcm37	exon	120543846	120544048	0.0203984646376426	+	.	gene_id "ENSMUSG00000033705.18"; transcript_id "ENSMUSG00000033705.18_tx_95"; exon_id "chr2_120543846_120544048_+"; exonnum "29"; txlen "16277";
chr2	ENSEMBL_gcm37	exon	120543846	120544048	0.0203984646376426	+	.	gene_id "ENSMUSG00000033705.18"; transcript_id "ENSMUSG00000033705.18_tx_96"; exon_id "chr2_120543846_120544048_+"; exonnum "30"; txlen "15093";
chr2	ENSEMBL_gcm37	exon	120543846	120544048	0.0203984646376426	+	.	gene_id "ENSMUSG00000033705.18"; transcript_id "ENSMUSG00000033705.18_tx_97"; exon_id "chr2_120543846_120544048_+"; exonnum "30"; txlen "16368";
chr2	ENSEMBL_gcm37	exon	120543846	120544048	0.0200518409930611	+	.	gene_id "ENSMUSG00000033705.18"; transcript_id "ENSMUSG00000033705.18_tx_99"; exon_id "chr2_120543846_120544048_+"; exonnum "11"; txlen "12640";
chr2	HAVANA	exon	120544201	120544644	0	+	.	gene_id "ENSMUSG00000033705.18"; transcript_id "ENSMUST00000141917.2"; gene_type "protein_coding"; gene_name "Stard9"; transcript_type "retained_intron"; transcript_name "Stard9-204"; exon_number 1; exon_id "ENSMUSE00000750520.2"; level 2; transcript_support_level "1"; mgi_id "MGI:3045258"; havana_gene "OTTMUSG00000015627.1"; havana_transcript "OTTMUST00000037137.1";
chr2	HAVANA	transcript	120544201	120546361	0	+	.	gene_id "ENSMUSG00000033705.18"; transcript_id "ENSMUST00000141917.2"; gene_type "protein_coding"; gene_name "Stard9"; transcript_type "retained_intron"; transcript_name "Stard9-204"; level 2; transcript_support_level "1"; mgi_id "MGI:3045258"; havana_gene "OTTMUSG00000015627.1"; havana_transcript "OTTMUST00000037137.1";
chr2	HAVANA	exon	120544228	120544307	0	+	.	gene_id "ENSMUSG00000033705.18"; transcript_id "ENSMUST00000180041.9"; gene_type "protein_coding"; gene_name "Stard9"; transcript_type "protein_coding"; transcript_name "Stard9-206"; exon_number 30; exon_id "ENSMUSE00000297556.2"; level 2; protein_id "ENSMUSP00000136055.2"; transcript_support_level "5"; mgi_id "MGI:3045258"; tag "inferred_exon_combination"; tag "RNA_Seq_supported_partial"; tag "basic"; tag "Ensembl_canonical"; tag "GENCODE_Primary"; tag "appris_principal_1"; havana_gene "OTTMUSG00000015627.1"; havana_transcript "OTTMUST00000037134.1";
chr2	HAVANA	CDS	120544228	120544307	0	+	2	gene_id "ENSMUSG00000033705.18"; transcript_id "ENSMUST00000180041.9"; gene_type "protein_coding"; gene_name "Stard9"; transcript_type "protein_coding"; transcript_name "Stard9-206"; exon_number 30; exon_id "ENSMUSE00000297556.2"; level 2; protein_id "ENSMUSP00000136055.2"; transcript_support_level "5"; mgi_id "MGI:3045258"; tag "inferred_exon_combination"; tag "RNA_Seq_supported_partial"; tag "basic"; tag "Ensembl_canonical"; tag "GENCODE_Primary"; tag "appris_principal_1"; havana_gene "OTTMUSG00000015627.1"; havana_transcript "OTTMUST00000037134.1";
chr2	HAVANA	exon	120544228	120544307	0	+	.	gene_id "ENSMUSG00000033705.18"; transcript_id "ENSMUST00000140843.9"; gene_type "protein_coding"; gene_name "Stard9"; transcript_type "nonsense_mediated_decay"; transcript_name "Stard9-203"; exon_number 32; exon_id "ENSMUSE00001440529.2"; level 2; protein_id "ENSMUSP00000117178.3"; transcript_support_level "5"; mgi_id "MGI:3045258"; tag "inferred_exon_combination"; tag "RNA_Seq_supported_partial"; havana_gene "OTTMUSG00000015627.1"; havana_transcript "OTTMUST00000172377.1";
chr2	HAVANA	UTR	120544228	120544307	0	+	.	gene_id "ENSMUSG00000033705.18"; transcript_id "ENSMUST00000140843.9"; gene_type "protein_coding"; gene_name "Stard9"; transcript_type "nonsense_mediated_decay"; transcript_name "Stard9-203"; exon_number 32; exon_id "ENSMUSE00001440529.2"; level 2; protein_id "ENSMUSP00000117178.3"; transcript_support_level "5"; mgi_id "MGI:3045258"; tag "inferred_exon_combination"; tag "RNA_Seq_supported_partial"; havana_gene "OTTMUSG00000015627.1"; havana_transcript "OTTMUST00000172377.1";
chr2	HAVANA	exon	120544228	120544307	0	+	.	gene_id "ENSMUSG00000033705.18"; transcript_id "ENSMUST00000070420.10"; gene_type "protein_coding"; gene_name "Stard9"; transcript_type "nonsense_mediated_decay"; transcript_name "Stard9-201"; exon_number 9; exon_id "ENSMUSE00001440529.2"; level 2; protein_id "ENSMUSP00000070111.4"; transcript_support_level "1"; mgi_id "MGI:3045258"; tag "mRNA_start_NF"; tag "cds_start_NF"; havana_gene "OTTMUSG00000015627.1"; havana_transcript "OTTMUST00000037135.1";
chr2	HAVANA	UTR	120544228	120544307	0	+	.	gene_id "ENSMUSG00000033705.18"; transcript_id "ENSMUST00000070420.10"; gene_type "protein_coding"; gene_name "Stard9"; transcript_type "nonsense_mediated_decay"; transcript_name "Stard9-201"; exon_number 9; exon_id "ENSMUSE00001440529.2"; level 2; protein_id "ENSMUSP00000070111.4"; transcript_support_level "1"; mgi_id "MGI:3045258"; tag "mRNA_start_NF"; tag "cds_start_NF"; havana_gene "OTTMUSG00000015627.1"; havana_transcript "OTTMUST00000037135.1";
chr2	HAVANA	exon	120544228	120544307	0	+	.	gene_id "ENSMUSG00000033705.18"; transcript_id "ENSMUST00000154193.8"; gene_type "protein_coding"; gene_name "Stard9"; transcript_type "nonsense_mediated_decay"; transcript_name "Stard9-205"; exon_number 9; exon_id "ENSMUSE00000297556.2"; level 2; protein_id "ENSMUSP00000116900.2"; transcript_support_level "2"; mgi_id "MGI:3045258"; tag "cds_start_NF"; tag "mRNA_start_NF"; havana_gene "OTTMUSG00000015627.1"; havana_transcript "OTTMUST00000037136.1";
chr2	HAVANA	CDS	120544228	120544307	0	+	2	gene_id "ENSMUSG00000033705.18"; transcript_id "ENSMUST00000154193.8"; gene_type "protein_coding"; gene_name "Stard9"; transcript_type "nonsense_mediated_decay"; transcript_name "Stard9-205"; exon_number 9; exon_id "ENSMUSE00000297556.2"; level 2; protein_id "ENSMUSP00000116900.2"; transcript_support_level "2"; mgi_id "MGI:3045258"; tag "cds_start_NF"; tag "mRNA_start_NF"; havana_gene "OTTMUSG00000015627.1"; havana_transcript "OTTMUST00000037136.1";
chr2	ENSEMBL_gcm37	exon	120544228	120544307	0.0200518409930611	+	.	gene_id "ENSMUSG00000033705.18"; transcript_id "ENSMUSG00000033705.18_tx_100"; exon_id "chr2_120544228_120544307_+"; exonnum "10"; txlen "12400";
chr2	ENSEMBL_gcm37	exon	120544228	120544307	0.0189168311255294	+	.	gene_id "ENSMUSG00000033705.18"; transcript_id "ENSMUSG00000033705.18_tx_101"; exon_id "chr2_120544228_120544307_+"; exonnum "11"; txlen "12437";
chr2	ENSEMBL_gcm37	exon	120544228	120544307	0.0189168311255294	+	.	gene_id "ENSMUSG00000033705.18"; transcript_id "ENSMUSG00000033705.18_tx_102"; exon_id "chr2_120544228_120544307_+"; exonnum "15"; txlen "12790";
chr2	ENSEMBL_gcm37	exon	120544228	120544307	0.0189168311255294	+	.	gene_id "ENSMUSG00000033705.18"; transcript_id "ENSMUSG00000033705.18_tx_103"; exon_id "chr2_120544228_120544307_+"; exonnum "9"; txlen "12197";
chr2	ENSEMBL_gcm37	exon	120544228	120544307	0.0189168311255294	+	.	gene_id "ENSMUSG00000033705.18"; transcript_id "ENSMUSG00000033705.18_tx_104"; exon_id "chr2_120544228_120544307_+"; exonnum "13"; txlen "12550";
chr2	ENSEMBL_gcm37	exon	120544228	120544307	0.135193524901623	+	.	gene_id "ENSMUSG00000033705.18"; transcript_id "ENSMUSG00000033705.18_tx_13"; exon_id "chr2_120544228_120544307_+"; exonnum "31"; txlen "15052";
chr2	ENSEMBL_gcm37	exon	120544228	120544307	0.0130455297101203	+	.	gene_id "ENSMUSG00000033705.18"; transcript_id "ENSMUSG00000033705.18_tx_131"; exon_id "chr2_120544228_120544307_+"; exonnum "16"; txlen "13461";
chr2	ENSEMBL_gcm37	exon	120544228	120544307	0.0130455297101203	+	.	gene_id "ENSMUSG00000033705.18"; transcript_id "ENSMUSG00000033705.18_tx_132"; exon_id "chr2_120544228_120544307_+"; exonnum "17"; txlen "13552";
chr2	ENSEMBL_gcm37	exon	120544228	120544307	0.0130455297101203	+	.	gene_id "ENSMUSG00000033705.18"; transcript_id "ENSMUSG00000033705.18_tx_133"; exon_id "chr2_120544228_120544307_+"; exonnum "16"; txlen "13602";
chr2	ENSEMBL_gcm37	exon	120544228	120544307	0.0130455297101203	+	.	gene_id "ENSMUSG00000033705.18"; transcript_id "ENSMUSG00000033705.18_tx_134"; exon_id "chr2_120544228_120544307_+"; exonnum "18"; txlen "13743";
chr2	ENSEMBL_gcm37	exon	120544228	120544307	0.0130455297101203	+	.	gene_id "ENSMUSG00000033705.18"; transcript_id "ENSMUSG00000033705.18_tx_135"; exon_id "chr2_120544228_120544307_+"; exonnum "17"; txlen "13693";
chr2	ENSEMBL_gcm37	exon	120544228	120544307	0.0130455297101203	+	.	gene_id "ENSMUSG00000033705.18"; transcript_id "ENSMUSG00000033705.18_tx_136"; exon_id "chr2_120544228_120544307_+"; exonnum "18"; txlen "13884";
chr2	ENSEMBL_gcm37	exon	120544228	120544307	0.0130455297101203	+	.	gene_id "ENSMUSG00000033705.18"; transcript_id "ENSMUSG00000033705.18_tx_137"; exon_id "chr2_120544228_120544307_+"; exonnum "30"; txlen "14758";
chr2	ENSEMBL_gcm37	exon	120544228	120544307	0.0130455297101203	+	.	gene_id "ENSMUSG00000033705.18"; transcript_id "ENSMUSG00000033705.18_tx_138"; exon_id "chr2_120544228_120544307_+"; exonnum "31"; txlen "14849";
chr2	ENSEMBL_gcm37	exon	120544228	120544307	0.0130455297101203	+	.	gene_id "ENSMUSG00000033705.18"; transcript_id "ENSMUSG00000033705.18_tx_139"; exon_id "chr2_120544228_120544307_+"; exonnum "30"; txlen "14899";
chr2	ENSEMBL_gcm37	exon	120544228	120544307	0.0130455297101203	+	.	gene_id "ENSMUSG00000033705.18"; transcript_id "ENSMUSG00000033705.18_tx_140"; exon_id "chr2_120544228_120544307_+"; exonnum "32"; txlen "15040";
chr2	ENSEMBL_gcm37	exon	120544228	120544307	0.0130455297101203	+	.	gene_id "ENSMUSG00000033705.18"; transcript_id "ENSMUSG00000033705.18_tx_141"; exon_id "chr2_120544228_120544307_+"; exonnum "31"; txlen "14990";
chr2	ENSEMBL_gcm37	exon	120544228	120544307	0.0130455297101203	+	.	gene_id "ENSMUSG00000033705.18"; transcript_id "ENSMUSG00000033705.18_tx_142"; exon_id "chr2_120544228_120544307_+"; exonnum "32"; txlen "15181";
chr2	ENSEMBL_gcm37	exon	120544228	120544307	0.0127382585652037	+	.	gene_id "ENSMUSG00000033705.18"; transcript_id "ENSMUSG00000033705.18_tx_143"; exon_id "chr2_120544228_120544307_+"; exonnum "32"; txlen "16360";
chr2	ENSEMBL_gcm37	exon	120544228	120544307	0.0127382585652037	+	.	gene_id "ENSMUSG00000033705.18"; transcript_id "ENSMUSG00000033705.18_tx_144"; exon_id "chr2_120544228_120544307_+"; exonnum "33"; txlen "16545";
chr2	ENSEMBL_gcm37	exon	120544228	120544307	0.0127382585652037	+	.	gene_id "ENSMUSG00000033705.18"; transcript_id "ENSMUSG00000033705.18_tx_145"; exon_id "chr2_120544228_120544307_+"; exonnum "33"; txlen "16451";
chr2	ENSEMBL_gcm37	exon	120544228	120544307	0.0127382585652037	+	.	gene_id "ENSMUSG00000033705.18"; transcript_id "ENSMUSG00000033705.18_tx_146"; exon_id "chr2_120544228_120544307_+"; exonnum "32"; txlen "16501";
chr2	ENSEMBL_gcm37	exon	120544228	120544307	0.0127382585652037	+	.	gene_id "ENSMUSG00000033705.18"; transcript_id "ENSMUSG00000033705.18_tx_147"; exon_id "chr2_120544228_120544307_+"; exonnum "33"; txlen "16487";
chr2	ENSEMBL_gcm37	exon	120544228	120544307	0.0127382585652037	+	.	gene_id "ENSMUSG00000033705.18"; transcript_id "ENSMUSG00000033705.18_tx_148"; exon_id "chr2_120544228_120544307_+"; exonnum "33"; txlen "16686";
chr2	ENSEMBL_gcm37	exon	120544228	120544307	0.0127382585652037	+	.	gene_id "ENSMUSG00000033705.18"; transcript_id "ENSMUSG00000033705.18_tx_149"; exon_id "chr2_120544228_120544307_+"; exonnum "34"; txlen "16719";
chr2	ENSEMBL_gcm37	exon	120544228	120544307	0.102550405698332	+	.	gene_id "ENSMUSG00000033705.18"; transcript_id "ENSMUSG00000033705.18_tx_15"; exon_id "chr2_120544228_120544307_+"; exonnum "32"; txlen "15143";
chr2	ENSEMBL_gcm37	exon	120544228	120544307	0.07991756108658	+	.	gene_id "ENSMUSG00000033705.18"; transcript_id "ENSMUSG00000033705.18_tx_22"; exon_id "chr2_120544228_120544307_+"; exonnum "31"; txlen "15193";
chr2	ENSEMBL_gcm37	exon	120544228	120544307	0.0558647364104711	+	.	gene_id "ENSMUSG00000033705.18"; transcript_id "ENSMUSG00000033705.18_tx_35"; exon_id "chr2_120544228_120544307_+"; exonnum "32"; txlen "15284";
chr2	ENSEMBL_gcm37	exon	120544228	120544307	0.0476171557558281	+	.	gene_id "ENSMUSG00000033705.18"; transcript_id "ENSMUSG00000033705.18_tx_38"; exon_id "chr2_120544228_120544307_+"; exonnum "7"; txlen "12162";
chr2	ENSEMBL_gcm37	exon	120544228	120544307	0.0476171557558281	+	.	gene_id "ENSMUSG00000033705.18"; transcript_id "ENSMUSG00000033705.18_tx_39"; exon_id "chr2_120544228_120544307_+"; exonnum "8"; txlen "12280";
chr2	ENSEMBL_gcm37	exon	120544228	120544307	0.0465046746124347	+	.	gene_id "ENSMUSG00000033705.18"; transcript_id "ENSMUSG00000033705.18_tx_41"; exon_id "chr2_120544228_120544307_+"; exonnum "31"; txlen "16468";
chr2	ENSEMBL_gcm37	exon	120544228	120544307	0.0363209024605114	+	.	gene_id "ENSMUSG00000033705.18"; transcript_id "ENSMUSG00000033705.18_tx_52"; exon_id "chr2_120544228_120544307_+"; exonnum "31"; txlen "15090";
chr2	ENSEMBL_gcm37	exon	120544228	120544307	0.0353023740948381	+	.	gene_id "ENSMUSG00000033705.18"; transcript_id "ENSMUSG00000033705.18_tx_53"; exon_id "chr2_120544228_120544307_+"; exonnum "8"; txlen "12421";
chr2	ENSEMBL_gcm37	exon	120544228	120544307	0.0353023740948381	+	.	gene_id "ENSMUSG00000033705.18"; transcript_id "ENSMUSG00000033705.18_tx_54"; exon_id "chr2_120544228_120544307_+"; exonnum "7"; txlen "12303";
chr2	ENSEMBL_gcm37	exon	120544228	120544307	0.0343226804492208	+	.	gene_id "ENSMUSG00000033705.18"; transcript_id "ENSMUSG00000033705.18_tx_55"; exon_id "chr2_120544228_120544307_+"; exonnum "32"; txlen "16418";
chr2	ENSEMBL_gcm37	exon	120544228	120544307	0.0342505873454439	+	.	gene_id "ENSMUSG00000033705.18"; transcript_id "ENSMUSG00000033705.18_tx_56"; exon_id "chr2_120544228_120544307_+"; exonnum "32"; txlen "15179";
chr2	ENSEMBL_gcm37	exon	120544228	120544307	0.0342505873454439	+	.	gene_id "ENSMUSG00000033705.18"; transcript_id "ENSMUSG00000033705.18_tx_57"; exon_id "chr2_120544228_120544307_+"; exonnum "33"; txlen "15270";
chr2	ENSEMBL_gcm37	exon	120544228	120544307	0.0342505873454439	+	.	gene_id "ENSMUSG00000033705.18"; transcript_id "ENSMUSG00000033705.18_tx_58"; exon_id "chr2_120544228_120544307_+"; exonnum "32"; txlen "15320";
chr2	ENSEMBL_gcm37	exon	120544228	120544307	0.0342505873454439	+	.	gene_id "ENSMUSG00000033705.18"; transcript_id "ENSMUSG00000033705.18_tx_59"; exon_id "chr2_120544228_120544307_+"; exonnum "33"; txlen "15411";
chr2	ENSEMBL_gcm37	exon	120544228	120544307	0.0331367232028463	+	.	gene_id "ENSMUSG00000033705.18"; transcript_id "ENSMUSG00000033705.18_tx_61"; exon_id "chr2_120544228_120544307_+"; exonnum "32"; txlen "16559";
chr2	ENSEMBL_gcm37	exon	120544228	120544307	0.0305506782186213	+	.	gene_id "ENSMUSG00000033705.18"; transcript_id "ENSMUSG00000033705.18_tx_65"; exon_id "chr2_120544228_120544307_+"; exonnum "32"; txlen "15085";
chr2	ENSEMBL_gcm37	exon	120544228	120544307	0.0305506782186213	+	.	gene_id "ENSMUSG00000033705.18"; transcript_id "ENSMUSG00000033705.18_tx_66"; exon_id "chr2_120544228_120544307_+"; exonnum "33"; txlen "15176";
chr2	ENSEMBL_gcm37	exon	120544228	120544307	0.0305506782186213	+	.	gene_id "ENSMUSG00000033705.18"; transcript_id "ENSMUSG00000033705.18_tx_67"; exon_id "chr2_120544228_120544307_+"; exonnum "32"; txlen "15226";
chr2	ENSEMBL_gcm37	exon	120544228	120544307	0.0305506782186213	+	.	gene_id "ENSMUSG00000033705.18"; transcript_id "ENSMUSG00000033705.18_tx_68"; exon_id "chr2_120544228_120544307_+"; exonnum "33"; txlen "15212";
chr2	ENSEMBL_gcm37	exon	120544228	120544307	0.0305506782186213	+	.	gene_id "ENSMUSG00000033705.18"; transcript_id "ENSMUSG00000033705.18_tx_69"; exon_id "chr2_120544228_120544307_+"; exonnum "33"; txlen "15317";
chr2	ENSEMBL_gcm37	exon	120544228	120544307	0.231725571763113	+	.	gene_id "ENSMUSG00000033705.18"; transcript_id "ENSMUSG00000033705.18_tx_7"; exon_id "chr2_120544228_120544307_+"; exonnum "31"; txlen "14949";
chr2	ENSEMBL_gcm37	exon	120544228	120544307	0.0305506782186213	+	.	gene_id "ENSMUSG00000033705.18"; transcript_id "ENSMUSG00000033705.18_tx_70"; exon_id "chr2_120544228_120544307_+"; exonnum "34"; txlen "15303";
chr2	ENSEMBL_gcm37	exon	120544228	120544307	0.0305506782186213	+	.	gene_id "ENSMUSG00000033705.18"; transcript_id "ENSMUSG00000033705.18_tx_71"; exon_id "chr2_120544228_120544307_+"; exonnum "33"; txlen "15353";
chr2	ENSEMBL_gcm37	exon	120544228	120544307	0.0305506782186213	+	.	gene_id "ENSMUSG00000033705.18"; transcript_id "ENSMUSG00000033705.18_tx_72"; exon_id "chr2_120544228_120544307_+"; exonnum "34"; txlen "15444";
chr2	ENSEMBL_gcm37	exon	120544228	120544307	0.0301233140579141	+	.	gene_id "ENSMUSG00000033705.18"; transcript_id "ENSMUSG00000033705.18_tx_73"; exon_id "chr2_120544228_120544307_+"; exonnum "16"; txlen "13564";
chr2	ENSEMBL_gcm37	exon	120544228	120544307	0.0301233140579141	+	.	gene_id "ENSMUSG00000033705.18"; transcript_id "ENSMUSG00000033705.18_tx_74"; exon_id "chr2_120544228_120544307_+"; exonnum "17"; txlen "13655";
chr2	ENSEMBL_gcm37	exon	120544228	120544307	0.0301233140579141	+	.	gene_id "ENSMUSG00000033705.18"; transcript_id "ENSMUSG00000033705.18_tx_75"; exon_id "chr2_120544228_120544307_+"; exonnum "30"; txlen "14861";
chr2	ENSEMBL_gcm37	exon	120544228	120544307	0.0301233140579141	+	.	gene_id "ENSMUSG00000033705.18"; transcript_id "ENSMUSG00000033705.18_tx_76"; exon_id "chr2_120544228_120544307_+"; exonnum "31"; txlen "14952";
chr2	ENSEMBL_gcm37	exon	120544228	120544307	0.0240409895129168	+	.	gene_id "ENSMUSG00000033705.18"; transcript_id "ENSMUSG00000033705.18_tx_79"; exon_id "chr2_120544228_120544307_+"; exonnum "32"; txlen "16595";
chr2	ENSEMBL_gcm37	exon	120544228	120544307	0.0230785339731458	+	.	gene_id "ENSMUSG00000033705.18"; transcript_id "ENSMUSG00000033705.18_tx_80"; exon_id "chr2_120544228_120544307_+"; exonnum "14"; txlen "12753";
chr2	ENSEMBL_gcm37	exon	120544228	120544307	0.0215844218840172	+	.	gene_id "ENSMUSG00000033705.18"; transcript_id "ENSMUSG00000033705.18_tx_82"; exon_id "chr2_120544228_120544307_+"; exonnum "17"; txlen "14930";
chr2	ENSEMBL_gcm37	exon	120544228	120544307	0.0215844218840172	+	.	gene_id "ENSMUSG00000033705.18"; transcript_id "ENSMUSG00000033705.18_tx_84"; exon_id "chr2_120544228_120544307_+"; exonnum "31"; txlen "16227";
chr2	ENSEMBL_gcm37	exon	120544228	120544307	0.0203984646376426	+	.	gene_id "ENSMUSG00000033705.18"; transcript_id "ENSMUSG00000033705.18_tx_90"; exon_id "chr2_120544228_120544307_+"; exonnum "16"; txlen "13705";
chr2	ENSEMBL_gcm37	exon	120544228	120544307	0.0203984646376426	+	.	gene_id "ENSMUSG00000033705.18"; transcript_id "ENSMUSG00000033705.18_tx_91"; exon_id "chr2_120544228_120544307_+"; exonnum "16"; txlen "14980";
chr2	ENSEMBL_gcm37	exon	120544228	120544307	0.0203984646376426	+	.	gene_id "ENSMUSG00000033705.18"; transcript_id "ENSMUSG00000033705.18_tx_92"; exon_id "chr2_120544228_120544307_+"; exonnum "17"; txlen "13796";
chr2	ENSEMBL_gcm37	exon	120544228	120544307	0.0203984646376426	+	.	gene_id "ENSMUSG00000033705.18"; transcript_id "ENSMUSG00000033705.18_tx_93"; exon_id "chr2_120544228_120544307_+"; exonnum "17"; txlen "15071";
chr2	ENSEMBL_gcm37	exon	120544228	120544307	0.0203984646376426	+	.	gene_id "ENSMUSG00000033705.18"; transcript_id "ENSMUSG00000033705.18_tx_94"; exon_id "chr2_120544228_120544307_+"; exonnum "30"; txlen "15002";
chr2	ENSEMBL_gcm37	exon	120544228	120544307	0.0203984646376426	+	.	gene_id "ENSMUSG00000033705.18"; transcript_id "ENSMUSG00000033705.18_tx_95"; exon_id "chr2_120544228_120544307_+"; exonnum "30"; txlen "16277";
chr2	ENSEMBL_gcm37	exon	120544228	120544307	0.0203984646376426	+	.	gene_id "ENSMUSG00000033705.18"; transcript_id "ENSMUSG00000033705.18_tx_96"; exon_id "chr2_120544228_120544307_+"; exonnum "31"; txlen "15093";
chr2	ENSEMBL_gcm37	exon	120544228	120544307	0.0203984646376426	+	.	gene_id "ENSMUSG00000033705.18"; transcript_id "ENSMUSG00000033705.18_tx_97"; exon_id "chr2_120544228_120544307_+"; exonnum "31"; txlen "16368";
chr2	ENSEMBL_gcm37	exon	120544228	120544307	0.0200518409930611	+	.	gene_id "ENSMUSG00000033705.18"; transcript_id "ENSMUSG00000033705.18_tx_99"; exon_id "chr2_120544228_120544307_+"; exonnum "12"; txlen "12640";
chr2	HAVANA	exon	120544486	120544644	0	+	.	gene_id "ENSMUSG00000033705.18"; transcript_id "ENSMUST00000180041.9"; gene_type "protein_coding"; gene_name "Stard9"; transcript_type "protein_coding"; transcript_name "Stard9-206"; exon_number 31; exon_id "ENSMUSE00000297549.2"; level 2; protein_id "ENSMUSP00000136055.2"; transcript_support_level "5"; mgi_id "MGI:3045258"; tag "inferred_exon_combination"; tag "RNA_Seq_supported_partial"; tag "basic"; tag "Ensembl_canonical"; tag "GENCODE_Primary"; tag "appris_principal_1"; havana_gene "OTTMUSG00000015627.1"; havana_transcript "OTTMUST00000037134.1";
chr2	HAVANA	CDS	120544486	120544644	0	+	0	gene_id "ENSMUSG00000033705.18"; transcript_id "ENSMUST00000180041.9"; gene_type "protein_coding"; gene_name "Stard9"; transcript_type "protein_coding"; transcript_name "Stard9-206"; exon_number 31; exon_id "ENSMUSE00000297549.2"; level 2; protein_id "ENSMUSP00000136055.2"; transcript_support_level "5"; mgi_id "MGI:3045258"; tag "inferred_exon_combination"; tag "RNA_Seq_supported_partial"; tag "basic"; tag "Ensembl_canonical"; tag "GENCODE_Primary"; tag "appris_principal_1"; havana_gene "OTTMUSG00000015627.1"; havana_transcript "OTTMUST00000037134.1";
chr2	HAVANA	exon	120544486	120544644	0	+	.	gene_id "ENSMUSG00000033705.18"; transcript_id "ENSMUST00000140843.9"; gene_type "protein_coding"; gene_name "Stard9"; transcript_type "nonsense_mediated_decay"; transcript_name "Stard9-203"; exon_number 33; exon_id "ENSMUSE00001439200.2"; level 2; protein_id "ENSMUSP00000117178.3"; transcript_support_level "5"; mgi_id "MGI:3045258"; tag "inferred_exon_combination"; tag "RNA_Seq_supported_partial"; havana_gene "OTTMUSG00000015627.1"; havana_transcript "OTTMUST00000172377.1";
chr2	HAVANA	UTR	120544486	120544644	0	+	.	gene_id "ENSMUSG00000033705.18"; transcript_id "ENSMUST00000140843.9"; gene_type "protein_coding"; gene_name "Stard9"; transcript_type "nonsense_mediated_decay"; transcript_name "Stard9-203"; exon_number 33; exon_id "ENSMUSE00001439200.2"; level 2; protein_id "ENSMUSP00000117178.3"; transcript_support_level "5"; mgi_id "MGI:3045258"; tag "inferred_exon_combination"; tag "RNA_Seq_supported_partial"; havana_gene "OTTMUSG00000015627.1"; havana_transcript "OTTMUST00000172377.1";
chr2	HAVANA	exon	120544486	120544644	0	+	.	gene_id "ENSMUSG00000033705.18"; transcript_id "ENSMUST00000070420.10"; gene_type "protein_coding"; gene_name "Stard9"; transcript_type "nonsense_mediated_decay"; transcript_name "Stard9-201"; exon_number 10; exon_id "ENSMUSE00001439200.2"; level 2; protein_id "ENSMUSP00000070111.4"; transcript_support_level "1"; mgi_id "MGI:3045258"; tag "mRNA_start_NF"; tag "cds_start_NF"; havana_gene "OTTMUSG00000015627.1"; havana_transcript "OTTMUST00000037135.1";
chr2	HAVANA	UTR	120544486	120544644	0	+	.	gene_id "ENSMUSG00000033705.18"; transcript_id "ENSMUST00000070420.10"; gene_type "protein_coding"; gene_name "Stard9"; transcript_type "nonsense_mediated_decay"; transcript_name "Stard9-201"; exon_number 10; exon_id "ENSMUSE00001439200.2"; level 2; protein_id "ENSMUSP00000070111.4"; transcript_support_level "1"; mgi_id "MGI:3045258"; tag "mRNA_start_NF"; tag "cds_start_NF"; havana_gene "OTTMUSG00000015627.1"; havana_transcript "OTTMUST00000037135.1";
chr2	HAVANA	exon	120544486	120544644	0	+	.	gene_id "ENSMUSG00000033705.18"; transcript_id "ENSMUST00000154193.8"; gene_type "protein_coding"; gene_name "Stard9"; transcript_type "nonsense_mediated_decay"; transcript_name "Stard9-205"; exon_number 10; exon_id "ENSMUSE00000297549.2"; level 2; protein_id "ENSMUSP00000116900.2"; transcript_support_level "2"; mgi_id "MGI:3045258"; tag "cds_start_NF"; tag "mRNA_start_NF"; havana_gene "OTTMUSG00000015627.1"; havana_transcript "OTTMUST00000037136.1";
chr2	HAVANA	CDS	120544486	120544644	0	+	0	gene_id "ENSMUSG00000033705.18"; transcript_id "ENSMUST00000154193.8"; gene_type "protein_coding"; gene_name "Stard9"; transcript_type "nonsense_mediated_decay"; transcript_name "Stard9-205"; exon_number 10; exon_id "ENSMUSE00000297549.2"; level 2; protein_id "ENSMUSP00000116900.2"; transcript_support_level "2"; mgi_id "MGI:3045258"; tag "cds_start_NF"; tag "mRNA_start_NF"; havana_gene "OTTMUSG00000015627.1"; havana_transcript "OTTMUST00000037136.1";
chr2	ENSEMBL_gcm37	exon	120544486	120544644	0.0200518409930611	+	.	gene_id "ENSMUSG00000033705.18"; transcript_id "ENSMUSG00000033705.18_tx_100"; exon_id "chr2_120544486_120544644_+"; exonnum "11"; txlen "12400";
chr2	ENSEMBL_gcm37	exon	120544486	120544644	0.0189168311255294	+	.	gene_id "ENSMUSG00000033705.18"; transcript_id "ENSMUSG00000033705.18_tx_101"; exon_id "chr2_120544486_120544644_+"; exonnum "12"; txlen "12437";
chr2	ENSEMBL_gcm37	exon	120544486	120544644	0.0189168311255294	+	.	gene_id "ENSMUSG00000033705.18"; transcript_id "ENSMUSG00000033705.18_tx_102"; exon_id "chr2_120544486_120544644_+"; exonnum "16"; txlen "12790";
chr2	ENSEMBL_gcm37	exon	120544486	120544644	0.0189168311255294	+	.	gene_id "ENSMUSG00000033705.18"; transcript_id "ENSMUSG00000033705.18_tx_103"; exon_id "chr2_120544486_120544644_+"; exonnum "10"; txlen "12197";
chr2	ENSEMBL_gcm37	exon	120544486	120544644	0.0189168311255294	+	.	gene_id "ENSMUSG00000033705.18"; transcript_id "ENSMUSG00000033705.18_tx_104"; exon_id "chr2_120544486_120544644_+"; exonnum "14"; txlen "12550";
chr2	ENSEMBL_gcm37	exon	120544486	120544644	0.135193524901623	+	.	gene_id "ENSMUSG00000033705.18"; transcript_id "ENSMUSG00000033705.18_tx_13"; exon_id "chr2_120544486_120544644_+"; exonnum "32"; txlen "15052";
chr2	ENSEMBL_gcm37	exon	120544486	120544644	0.0130455297101203	+	.	gene_id "ENSMUSG00000033705.18"; transcript_id "ENSMUSG00000033705.18_tx_131"; exon_id "chr2_120544486_120544644_+"; exonnum "17"; txlen "13461";
chr2	ENSEMBL_gcm37	exon	120544486	120544644	0.0130455297101203	+	.	gene_id "ENSMUSG00000033705.18"; transcript_id "ENSMUSG00000033705.18_tx_132"; exon_id "chr2_120544486_120544644_+"; exonnum "18"; txlen "13552";
chr2	ENSEMBL_gcm37	exon	120544486	120544644	0.0130455297101203	+	.	gene_id "ENSMUSG00000033705.18"; transcript_id "ENSMUSG00000033705.18_tx_133"; exon_id "chr2_120544486_120544644_+"; exonnum "17"; txlen "13602";
chr2	ENSEMBL_gcm37	exon	120544486	120544644	0.0130455297101203	+	.	gene_id "ENSMUSG00000033705.18"; transcript_id "ENSMUSG00000033705.18_tx_134"; exon_id "chr2_120544486_120544644_+"; exonnum "19"; txlen "13743";
chr2	ENSEMBL_gcm37	exon	120544486	120544644	0.0130455297101203	+	.	gene_id "ENSMUSG00000033705.18"; transcript_id "ENSMUSG00000033705.18_tx_135"; exon_id "chr2_120544486_120544644_+"; exonnum "18"; txlen "13693";
chr2	ENSEMBL_gcm37	exon	120544486	120544644	0.0130455297101203	+	.	gene_id "ENSMUSG00000033705.18"; transcript_id "ENSMUSG00000033705.18_tx_136"; exon_id "chr2_120544486_120544644_+"; exonnum "19"; txlen "13884";
chr2	ENSEMBL_gcm37	exon	120544486	120544644	0.0130455297101203	+	.	gene_id "ENSMUSG00000033705.18"; transcript_id "ENSMUSG00000033705.18_tx_137"; exon_id "chr2_120544486_120544644_+"; exonnum "31"; txlen "14758";
chr2	ENSEMBL_gcm37	exon	120544486	120544644	0.0130455297101203	+	.	gene_id "ENSMUSG00000033705.18"; transcript_id "ENSMUSG00000033705.18_tx_138"; exon_id "chr2_120544486_120544644_+"; exonnum "32"; txlen "14849";
chr2	ENSEMBL_gcm37	exon	120544486	120544644	0.0130455297101203	+	.	gene_id "ENSMUSG00000033705.18"; transcript_id "ENSMUSG00000033705.18_tx_139"; exon_id "chr2_120544486_120544644_+"; exonnum "31"; txlen "14899";
chr2	ENSEMBL_gcm37	exon	120544486	120544644	0.0130455297101203	+	.	gene_id "ENSMUSG00000033705.18"; transcript_id "ENSMUSG00000033705.18_tx_140"; exon_id "chr2_120544486_120544644_+"; exonnum "33"; txlen "15040";
chr2	ENSEMBL_gcm37	exon	120544486	120544644	0.0130455297101203	+	.	gene_id "ENSMUSG00000033705.18"; transcript_id "ENSMUSG00000033705.18_tx_141"; exon_id "chr2_120544486_120544644_+"; exonnum "32"; txlen "14990";
chr2	ENSEMBL_gcm37	exon	120544486	120544644	0.0130455297101203	+	.	gene_id "ENSMUSG00000033705.18"; transcript_id "ENSMUSG00000033705.18_tx_142"; exon_id "chr2_120544486_120544644_+"; exonnum "33"; txlen "15181";
chr2	ENSEMBL_gcm37	exon	120544486	120544644	0.0127382585652037	+	.	gene_id "ENSMUSG00000033705.18"; transcript_id "ENSMUSG00000033705.18_tx_143"; exon_id "chr2_120544486_120544644_+"; exonnum "33"; txlen "16360";
chr2	ENSEMBL_gcm37	exon	120544486	120544644	0.0127382585652037	+	.	gene_id "ENSMUSG00000033705.18"; transcript_id "ENSMUSG00000033705.18_tx_144"; exon_id "chr2_120544486_120544644_+"; exonnum "34"; txlen "16545";
chr2	ENSEMBL_gcm37	exon	120544486	120544644	0.0127382585652037	+	.	gene_id "ENSMUSG00000033705.18"; transcript_id "ENSMUSG00000033705.18_tx_145"; exon_id "chr2_120544486_120544644_+"; exonnum "34"; txlen "16451";
chr2	ENSEMBL_gcm37	exon	120544486	120544644	0.0127382585652037	+	.	gene_id "ENSMUSG00000033705.18"; transcript_id "ENSMUSG00000033705.18_tx_146"; exon_id "chr2_120544486_120544644_+"; exonnum "33"; txlen "16501";
chr2	ENSEMBL_gcm37	exon	120544486	120544644	0.0127382585652037	+	.	gene_id "ENSMUSG00000033705.18"; transcript_id "ENSMUSG00000033705.18_tx_147"; exon_id "chr2_120544486_120544644_+"; exonnum "34"; txlen "16487";
chr2	ENSEMBL_gcm37	exon	120544486	120544644	0.0127382585652037	+	.	gene_id "ENSMUSG00000033705.18"; transcript_id "ENSMUSG00000033705.18_tx_148"; exon_id "chr2_120544486_120544644_+"; exonnum "34"; txlen "16686";
chr2	ENSEMBL_gcm37	exon	120544486	120544644	0.0127382585652037	+	.	gene_id "ENSMUSG00000033705.18"; transcript_id "ENSMUSG00000033705.18_tx_149"; exon_id "chr2_120544486_120544644_+"; exonnum "35"; txlen "16719";
chr2	ENSEMBL_gcm37	exon	120544486	120544644	0.102550405698332	+	.	gene_id "ENSMUSG00000033705.18"; transcript_id "ENSMUSG00000033705.18_tx_15"; exon_id "chr2_120544486_120544644_+"; exonnum "33"; txlen "15143";
chr2	ENSEMBL_gcm37	exon	120544486	120544644	0.07991756108658	+	.	gene_id "ENSMUSG00000033705.18"; transcript_id "ENSMUSG00000033705.18_tx_22"; exon_id "chr2_120544486_120544644_+"; exonnum "32"; txlen "15193";
chr2	ENSEMBL_gcm37	exon	120544486	120544644	0.0558647364104711	+	.	gene_id "ENSMUSG00000033705.18"; transcript_id "ENSMUSG00000033705.18_tx_35"; exon_id "chr2_120544486_120544644_+"; exonnum "33"; txlen "15284";
chr2	ENSEMBL_gcm37	exon	120544486	120544644	0.0476171557558281	+	.	gene_id "ENSMUSG00000033705.18"; transcript_id "ENSMUSG00000033705.18_tx_38"; exon_id "chr2_120544486_120544644_+"; exonnum "8"; txlen "12162";
chr2	ENSEMBL_gcm37	exon	120544486	120544644	0.0476171557558281	+	.	gene_id "ENSMUSG00000033705.18"; transcript_id "ENSMUSG00000033705.18_tx_39"; exon_id "chr2_120544486_120544644_+"; exonnum "9"; txlen "12280";
chr2	ENSEMBL_gcm37	exon	120544486	120544644	0.0465046746124347	+	.	gene_id "ENSMUSG00000033705.18"; transcript_id "ENSMUSG00000033705.18_tx_41"; exon_id "chr2_120544486_120544644_+"; exonnum "32"; txlen "16468";
chr2	ENSEMBL_gcm37	exon	120544486	120544644	0.0363209024605114	+	.	gene_id "ENSMUSG00000033705.18"; transcript_id "ENSMUSG00000033705.18_tx_52"; exon_id "chr2_120544486_120544644_+"; exonnum "32"; txlen "15090";
chr2	ENSEMBL_gcm37	exon	120544486	120544644	0.0353023740948381	+	.	gene_id "ENSMUSG00000033705.18"; transcript_id "ENSMUSG00000033705.18_tx_53"; exon_id "chr2_120544486_120544644_+"; exonnum "9"; txlen "12421";
chr2	ENSEMBL_gcm37	exon	120544486	120544644	0.0353023740948381	+	.	gene_id "ENSMUSG00000033705.18"; transcript_id "ENSMUSG00000033705.18_tx_54"; exon_id "chr2_120544486_120544644_+"; exonnum "8"; txlen "12303";
chr2	ENSEMBL_gcm37	exon	120544486	120544644	0.0343226804492208	+	.	gene_id "ENSMUSG00000033705.18"; transcript_id "ENSMUSG00000033705.18_tx_55"; exon_id "chr2_120544486_120544644_+"; exonnum "33"; txlen "16418";
chr2	ENSEMBL_gcm37	exon	120544486	120544644	0.0342505873454439	+	.	gene_id "ENSMUSG00000033705.18"; transcript_id "ENSMUSG00000033705.18_tx_56"; exon_id "chr2_120544486_120544644_+"; exonnum "33"; txlen "15179";
chr2	ENSEMBL_gcm37	exon	120544486	120544644	0.0342505873454439	+	.	gene_id "ENSMUSG00000033705.18"; transcript_id "ENSMUSG00000033705.18_tx_57"; exon_id "chr2_120544486_120544644_+"; exonnum "34"; txlen "15270";
chr2	ENSEMBL_gcm37	exon	120544486	120544644	0.0342505873454439	+	.	gene_id "ENSMUSG00000033705.18"; transcript_id "ENSMUSG00000033705.18_tx_58"; exon_id "chr2_120544486_120544644_+"; exonnum "33"; txlen "15320";
chr2	ENSEMBL_gcm37	exon	120544486	120544644	0.0342505873454439	+	.	gene_id "ENSMUSG00000033705.18"; transcript_id "ENSMUSG00000033705.18_tx_59"; exon_id "chr2_120544486_120544644_+"; exonnum "34"; txlen "15411";
chr2	ENSEMBL_gcm37	exon	120544486	120544644	0.0331367232028463	+	.	gene_id "ENSMUSG00000033705.18"; transcript_id "ENSMUSG00000033705.18_tx_61"; exon_id "chr2_120544486_120544644_+"; exonnum "33"; txlen "16559";
chr2	ENSEMBL_gcm37	exon	120544486	120544644	0.0305506782186213	+	.	gene_id "ENSMUSG00000033705.18"; transcript_id "ENSMUSG00000033705.18_tx_65"; exon_id "chr2_120544486_120544644_+"; exonnum "33"; txlen "15085";
chr2	ENSEMBL_gcm37	exon	120544486	120544644	0.0305506782186213	+	.	gene_id "ENSMUSG00000033705.18"; transcript_id "ENSMUSG00000033705.18_tx_66"; exon_id "chr2_120544486_120544644_+"; exonnum "34"; txlen "15176";
chr2	ENSEMBL_gcm37	exon	120544486	120544644	0.0305506782186213	+	.	gene_id "ENSMUSG00000033705.18"; transcript_id "ENSMUSG00000033705.18_tx_67"; exon_id "chr2_120544486_120544644_+"; exonnum "33"; txlen "15226";
chr2	ENSEMBL_gcm37	exon	120544486	120544644	0.0305506782186213	+	.	gene_id "ENSMUSG00000033705.18"; transcript_id "ENSMUSG00000033705.18_tx_68"; exon_id "chr2_120544486_120544644_+"; exonnum "34"; txlen "15212";
chr2	ENSEMBL_gcm37	exon	120544486	120544644	0.0305506782186213	+	.	gene_id "ENSMUSG00000033705.18"; transcript_id "ENSMUSG00000033705.18_tx_69"; exon_id "chr2_120544486_120544644_+"; exonnum "34"; txlen "15317";
chr2	ENSEMBL_gcm37	exon	120544486	120544644	0.231725571763113	+	.	gene_id "ENSMUSG00000033705.18"; transcript_id "ENSMUSG00000033705.18_tx_7"; exon_id "chr2_120544486_120544644_+"; exonnum "32"; txlen "14949";
chr2	ENSEMBL_gcm37	exon	120544486	120544644	0.0305506782186213	+	.	gene_id "ENSMUSG00000033705.18"; transcript_id "ENSMUSG00000033705.18_tx_70"; exon_id "chr2_120544486_120544644_+"; exonnum "35"; txlen "15303";
chr2	ENSEMBL_gcm37	exon	120544486	120544644	0.0305506782186213	+	.	gene_id "ENSMUSG00000033705.18"; transcript_id "ENSMUSG00000033705.18_tx_71"; exon_id "chr2_120544486_120544644_+"; exonnum "34"; txlen "15353";
chr2	ENSEMBL_gcm37	exon	120544486	120544644	0.0305506782186213	+	.	gene_id "ENSMUSG00000033705.18"; transcript_id "ENSMUSG00000033705.18_tx_72"; exon_id "chr2_120544486_120544644_+"; exonnum "35"; txlen "15444";
chr2	ENSEMBL_gcm37	exon	120544486	120544644	0.0301233140579141	+	.	gene_id "ENSMUSG00000033705.18"; transcript_id "ENSMUSG00000033705.18_tx_73"; exon_id "chr2_120544486_120544644_+"; exonnum "17"; txlen "13564";
chr2	ENSEMBL_gcm37	exon	120544486	120544644	0.0301233140579141	+	.	gene_id "ENSMUSG00000033705.18"; transcript_id "ENSMUSG00000033705.18_tx_74"; exon_id "chr2_120544486_120544644_+"; exonnum "18"; txlen "13655";
chr2	ENSEMBL_gcm37	exon	120544486	120544644	0.0301233140579141	+	.	gene_id "ENSMUSG00000033705.18"; transcript_id "ENSMUSG00000033705.18_tx_75"; exon_id "chr2_120544486_120544644_+"; exonnum "31"; txlen "14861";
chr2	ENSEMBL_gcm37	exon	120544486	120544644	0.0301233140579141	+	.	gene_id "ENSMUSG00000033705.18"; transcript_id "ENSMUSG00000033705.18_tx_76"; exon_id "chr2_120544486_120544644_+"; exonnum "32"; txlen "14952";
chr2	ENSEMBL_gcm37	exon	120544486	120544644	0.0240409895129168	+	.	gene_id "ENSMUSG00000033705.18"; transcript_id "ENSMUSG00000033705.18_tx_79"; exon_id "chr2_120544486_120544644_+"; exonnum "33"; txlen "16595";
chr2	ENSEMBL_gcm37	exon	120544486	120544644	0.0230785339731458	+	.	gene_id "ENSMUSG00000033705.18"; transcript_id "ENSMUSG00000033705.18_tx_80"; exon_id "chr2_120544486_120544644_+"; exonnum "15"; txlen "12753";
chr2	ENSEMBL_gcm37	exon	120544486	120544644	0.0215844218840172	+	.	gene_id "ENSMUSG00000033705.18"; transcript_id "ENSMUSG00000033705.18_tx_82"; exon_id "chr2_120544486_120544644_+"; exonnum "18"; txlen "14930";
chr2	ENSEMBL_gcm37	exon	120544486	120544644	0.0215844218840172	+	.	gene_id "ENSMUSG00000033705.18"; transcript_id "ENSMUSG00000033705.18_tx_84"; exon_id "chr2_120544486_120544644_+"; exonnum "32"; txlen "16227";
chr2	ENSEMBL_gcm37	exon	120544486	120544644	0.0203984646376426	+	.	gene_id "ENSMUSG00000033705.18"; transcript_id "ENSMUSG00000033705.18_tx_90"; exon_id "chr2_120544486_120544644_+"; exonnum "17"; txlen "13705";
chr2	ENSEMBL_gcm37	exon	120544486	120544644	0.0203984646376426	+	.	gene_id "ENSMUSG00000033705.18"; transcript_id "ENSMUSG00000033705.18_tx_91"; exon_id "chr2_120544486_120544644_+"; exonnum "17"; txlen "14980";
chr2	ENSEMBL_gcm37	exon	120544486	120544644	0.0203984646376426	+	.	gene_id "ENSMUSG00000033705.18"; transcript_id "ENSMUSG00000033705.18_tx_92"; exon_id "chr2_120544486_120544644_+"; exonnum "18"; txlen "13796";
chr2	ENSEMBL_gcm37	exon	120544486	120544644	0.0203984646376426	+	.	gene_id "ENSMUSG00000033705.18"; transcript_id "ENSMUSG00000033705.18_tx_93"; exon_id "chr2_120544486_120544644_+"; exonnum "18"; txlen "15071";
chr2	ENSEMBL_gcm37	exon	120544486	120544644	0.0203984646376426	+	.	gene_id "ENSMUSG00000033705.18"; transcript_id "ENSMUSG00000033705.18_tx_94"; exon_id "chr2_120544486_120544644_+"; exonnum "31"; txlen "15002";
chr2	ENSEMBL_gcm37	exon	120544486	120544644	0.0203984646376426	+	.	gene_id "ENSMUSG00000033705.18"; transcript_id "ENSMUSG00000033705.18_tx_95"; exon_id "chr2_120544486_120544644_+"; exonnum "31"; txlen "16277";
chr2	ENSEMBL_gcm37	exon	120544486	120544644	0.0203984646376426	+	.	gene_id "ENSMUSG00000033705.18"; transcript_id "ENSMUSG00000033705.18_tx_96"; exon_id "chr2_120544486_120544644_+"; exonnum "32"; txlen "15093";
chr2	ENSEMBL_gcm37	exon	120544486	120544644	0.0203984646376426	+	.	gene_id "ENSMUSG00000033705.18"; transcript_id "ENSMUSG00000033705.18_tx_97"; exon_id "chr2_120544486_120544644_+"; exonnum "32"; txlen "16368";
chr2	ENSEMBL_gcm37	exon	120544486	120544644	0.0200518409930611	+	.	gene_id "ENSMUSG00000033705.18"; transcript_id "ENSMUSG00000033705.18_tx_99"; exon_id "chr2_120544486_120544644_+"; exonnum "13"; txlen "12640";
chr2	HAVANA	CDS	120545046	120545144	0	+	0	gene_id "ENSMUSG00000033705.18"; transcript_id "ENSMUST00000180041.9"; gene_type "protein_coding"; gene_name "Stard9"; transcript_type "protein_coding"; transcript_name "Stard9-206"; exon_number 32; exon_id "ENSMUSE00001440835.2"; level 2; protein_id "ENSMUSP00000136055.2"; transcript_support_level "5"; mgi_id "MGI:3045258"; tag "inferred_exon_combination"; tag "RNA_Seq_supported_partial"; tag "basic"; tag "Ensembl_canonical"; tag "GENCODE_Primary"; tag "appris_principal_1"; havana_gene "OTTMUSG00000015627.1"; havana_transcript "OTTMUST00000037134.1";
chr2	HAVANA	CDS	120545046	120545144	0	+	0	gene_id "ENSMUSG00000033705.18"; transcript_id "ENSMUST00000154193.8"; gene_type "protein_coding"; gene_name "Stard9"; transcript_type "nonsense_mediated_decay"; transcript_name "Stard9-205"; exon_number 11; exon_id "ENSMUSE00000842699.2"; level 2; protein_id "ENSMUSP00000116900.2"; transcript_support_level "2"; mgi_id "MGI:3045258"; tag "cds_start_NF"; tag "mRNA_start_NF"; havana_gene "OTTMUSG00000015627.1"; havana_transcript "OTTMUST00000037136.1";
chr2	HAVANA	exon	120545046	120545797	0	+	.	gene_id "ENSMUSG00000033705.18"; transcript_id "ENSMUST00000154193.8"; gene_type "protein_coding"; gene_name "Stard9"; transcript_type "nonsense_mediated_decay"; transcript_name "Stard9-205"; exon_number 11; exon_id "ENSMUSE00000842699.2"; level 2; protein_id "ENSMUSP00000116900.2"; transcript_support_level "2"; mgi_id "MGI:3045258"; tag "cds_start_NF"; tag "mRNA_start_NF"; havana_gene "OTTMUSG00000015627.1"; havana_transcript "OTTMUST00000037136.1";
chr2	ENSEMBL_gcm37	exon	120545046	120545797	0.0200518409930611	+	.	gene_id "ENSMUSG00000033705.18"; transcript_id "ENSMUSG00000033705.18_tx_100"; exon_id "chr2_120545046_120545797_+"; exonnum "12"; txlen "12400";
chr2	ENSEMBL_gcm37	exon	120545046	120545797	0.0189168311255294	+	.	gene_id "ENSMUSG00000033705.18"; transcript_id "ENSMUSG00000033705.18_tx_101"; exon_id "chr2_120545046_120545797_+"; exonnum "13"; txlen "12437";
chr2	ENSEMBL_gcm37	exon	120545046	120545797	0.0189168311255294	+	.	gene_id "ENSMUSG00000033705.18"; transcript_id "ENSMUSG00000033705.18_tx_102"; exon_id "chr2_120545046_120545797_+"; exonnum "17"; txlen "12790";
chr2	ENSEMBL_gcm37	exon	120545046	120545797	0.0189168311255294	+	.	gene_id "ENSMUSG00000033705.18"; transcript_id "ENSMUSG00000033705.18_tx_103"; exon_id "chr2_120545046_120545797_+"; exonnum "11"; txlen "12197";
chr2	ENSEMBL_gcm37	exon	120545046	120545797	0.0189168311255294	+	.	gene_id "ENSMUSG00000033705.18"; transcript_id "ENSMUSG00000033705.18_tx_104"; exon_id "chr2_120545046_120545797_+"; exonnum "15"; txlen "12550";
chr2	ENSEMBL_gcm37	exon	120545046	120545797	0.135193524901623	+	.	gene_id "ENSMUSG00000033705.18"; transcript_id "ENSMUSG00000033705.18_tx_13"; exon_id "chr2_120545046_120545797_+"; exonnum "33"; txlen "15052";
chr2	ENSEMBL_gcm37	exon	120545046	120545797	0.0130455297101203	+	.	gene_id "ENSMUSG00000033705.18"; transcript_id "ENSMUSG00000033705.18_tx_131"; exon_id "chr2_120545046_120545797_+"; exonnum "18"; txlen "13461";
chr2	ENSEMBL_gcm37	exon	120545046	120545797	0.0130455297101203	+	.	gene_id "ENSMUSG00000033705.18"; transcript_id "ENSMUSG00000033705.18_tx_132"; exon_id "chr2_120545046_120545797_+"; exonnum "19"; txlen "13552";
chr2	ENSEMBL_gcm37	exon	120545046	120545797	0.0130455297101203	+	.	gene_id "ENSMUSG00000033705.18"; transcript_id "ENSMUSG00000033705.18_tx_133"; exon_id "chr2_120545046_120545797_+"; exonnum "18"; txlen "13602";
chr2	ENSEMBL_gcm37	exon	120545046	120545797	0.0130455297101203	+	.	gene_id "ENSMUSG00000033705.18"; transcript_id "ENSMUSG00000033705.18_tx_134"; exon_id "chr2_120545046_120545797_+"; exonnum "20"; txlen "13743";
chr2	ENSEMBL_gcm37	exon	120545046	120545797	0.0130455297101203	+	.	gene_id "ENSMUSG00000033705.18"; transcript_id "ENSMUSG00000033705.18_tx_135"; exon_id "chr2_120545046_120545797_+"; exonnum "19"; txlen "13693";
chr2	ENSEMBL_gcm37	exon	120545046	120545797	0.0130455297101203	+	.	gene_id "ENSMUSG00000033705.18"; transcript_id "ENSMUSG00000033705.18_tx_136"; exon_id "chr2_120545046_120545797_+"; exonnum "20"; txlen "13884";
chr2	ENSEMBL_gcm37	exon	120545046	120545797	0.0130455297101203	+	.	gene_id "ENSMUSG00000033705.18"; transcript_id "ENSMUSG00000033705.18_tx_137"; exon_id "chr2_120545046_120545797_+"; exonnum "32"; txlen "14758";
chr2	ENSEMBL_gcm37	exon	120545046	120545797	0.0130455297101203	+	.	gene_id "ENSMUSG00000033705.18"; transcript_id "ENSMUSG00000033705.18_tx_138"; exon_id "chr2_120545046_120545797_+"; exonnum "33"; txlen "14849";
chr2	ENSEMBL_gcm37	exon	120545046	120545797	0.0130455297101203	+	.	gene_id "ENSMUSG00000033705.18"; transcript_id "ENSMUSG00000033705.18_tx_139"; exon_id "chr2_120545046_120545797_+"; exonnum "32"; txlen "14899";
chr2	ENSEMBL_gcm37	exon	120545046	120545797	0.0130455297101203	+	.	gene_id "ENSMUSG00000033705.18"; transcript_id "ENSMUSG00000033705.18_tx_140"; exon_id "chr2_120545046_120545797_+"; exonnum "34"; txlen "15040";
chr2	ENSEMBL_gcm37	exon	120545046	120545797	0.0130455297101203	+	.	gene_id "ENSMUSG00000033705.18"; transcript_id "ENSMUSG00000033705.18_tx_141"; exon_id "chr2_120545046_120545797_+"; exonnum "33"; txlen "14990";
chr2	ENSEMBL_gcm37	exon	120545046	120545797	0.0130455297101203	+	.	gene_id "ENSMUSG00000033705.18"; transcript_id "ENSMUSG00000033705.18_tx_142"; exon_id "chr2_120545046_120545797_+"; exonnum "34"; txlen "15181";
chr2	ENSEMBL_gcm37	exon	120545046	120545797	0.0127382585652037	+	.	gene_id "ENSMUSG00000033705.18"; transcript_id "ENSMUSG00000033705.18_tx_143"; exon_id "chr2_120545046_120545797_+"; exonnum "34"; txlen "16360";
chr2	ENSEMBL_gcm37	exon	120545046	120545797	0.0127382585652037	+	.	gene_id "ENSMUSG00000033705.18"; transcript_id "ENSMUSG00000033705.18_tx_144"; exon_id "chr2_120545046_120545797_+"; exonnum "35"; txlen "16545";
chr2	ENSEMBL_gcm37	exon	120545046	120545797	0.0127382585652037	+	.	gene_id "ENSMUSG00000033705.18"; transcript_id "ENSMUSG00000033705.18_tx_145"; exon_id "chr2_120545046_120545797_+"; exonnum "35"; txlen "16451";
chr2	ENSEMBL_gcm37	exon	120545046	120545797	0.0127382585652037	+	.	gene_id "ENSMUSG00000033705.18"; transcript_id "ENSMUSG00000033705.18_tx_146"; exon_id "chr2_120545046_120545797_+"; exonnum "34"; txlen "16501";
chr2	ENSEMBL_gcm37	exon	120545046	120545797	0.0127382585652037	+	.	gene_id "ENSMUSG00000033705.18"; transcript_id "ENSMUSG00000033705.18_tx_147"; exon_id "chr2_120545046_120545797_+"; exonnum "35"; txlen "16487";
chr2	ENSEMBL_gcm37	exon	120545046	120545797	0.0127382585652037	+	.	gene_id "ENSMUSG00000033705.18"; transcript_id "ENSMUSG00000033705.18_tx_148"; exon_id "chr2_120545046_120545797_+"; exonnum "35"; txlen "16686";
chr2	ENSEMBL_gcm37	exon	120545046	120545797	0.0127382585652037	+	.	gene_id "ENSMUSG00000033705.18"; transcript_id "ENSMUSG00000033705.18_tx_149"; exon_id "chr2_120545046_120545797_+"; exonnum "36"; txlen "16719";
chr2	ENSEMBL_gcm37	exon	120545046	120545797	0.102550405698332	+	.	gene_id "ENSMUSG00000033705.18"; transcript_id "ENSMUSG00000033705.18_tx_15"; exon_id "chr2_120545046_120545797_+"; exonnum "34"; txlen "15143";
chr2	ENSEMBL_gcm37	exon	120545046	120545797	0.07991756108658	+	.	gene_id "ENSMUSG00000033705.18"; transcript_id "ENSMUSG00000033705.18_tx_22"; exon_id "chr2_120545046_120545797_+"; exonnum "33"; txlen "15193";
chr2	ENSEMBL_gcm37	exon	120545046	120545797	0.0558647364104711	+	.	gene_id "ENSMUSG00000033705.18"; transcript_id "ENSMUSG00000033705.18_tx_35"; exon_id "chr2_120545046_120545797_+"; exonnum "34"; txlen "15284";
chr2	ENSEMBL_gcm37	exon	120545046	120545797	0.0476171557558281	+	.	gene_id "ENSMUSG00000033705.18"; transcript_id "ENSMUSG00000033705.18_tx_38"; exon_id "chr2_120545046_120545797_+"; exonnum "9"; txlen "12162";
chr2	ENSEMBL_gcm37	exon	120545046	120545797	0.0476171557558281	+	.	gene_id "ENSMUSG00000033705.18"; transcript_id "ENSMUSG00000033705.18_tx_39"; exon_id "chr2_120545046_120545797_+"; exonnum "10"; txlen "12280";
chr2	ENSEMBL_gcm37	exon	120545046	120545797	0.0465046746124347	+	.	gene_id "ENSMUSG00000033705.18"; transcript_id "ENSMUSG00000033705.18_tx_41"; exon_id "chr2_120545046_120545797_+"; exonnum "33"; txlen "16468";
chr2	ENSEMBL_gcm37	exon	120545046	120545797	0.0363209024605114	+	.	gene_id "ENSMUSG00000033705.18"; transcript_id "ENSMUSG00000033705.18_tx_52"; exon_id "chr2_120545046_120545797_+"; exonnum "33"; txlen "15090";
chr2	ENSEMBL_gcm37	exon	120545046	120545797	0.0353023740948381	+	.	gene_id "ENSMUSG00000033705.18"; transcript_id "ENSMUSG00000033705.18_tx_53"; exon_id "chr2_120545046_120545797_+"; exonnum "10"; txlen "12421";
chr2	ENSEMBL_gcm37	exon	120545046	120545797	0.0353023740948381	+	.	gene_id "ENSMUSG00000033705.18"; transcript_id "ENSMUSG00000033705.18_tx_54"; exon_id "chr2_120545046_120545797_+"; exonnum "9"; txlen "12303";
chr2	ENSEMBL_gcm37	exon	120545046	120545797	0.0343226804492208	+	.	gene_id "ENSMUSG00000033705.18"; transcript_id "ENSMUSG00000033705.18_tx_55"; exon_id "chr2_120545046_120545797_+"; exonnum "34"; txlen "16418";
chr2	ENSEMBL_gcm37	exon	120545046	120545797	0.0342505873454439	+	.	gene_id "ENSMUSG00000033705.18"; transcript_id "ENSMUSG00000033705.18_tx_56"; exon_id "chr2_120545046_120545797_+"; exonnum "34"; txlen "15179";
chr2	ENSEMBL_gcm37	exon	120545046	120545797	0.0342505873454439	+	.	gene_id "ENSMUSG00000033705.18"; transcript_id "ENSMUSG00000033705.18_tx_57"; exon_id "chr2_120545046_120545797_+"; exonnum "35"; txlen "15270";
chr2	ENSEMBL_gcm37	exon	120545046	120545797	0.0342505873454439	+	.	gene_id "ENSMUSG00000033705.18"; transcript_id "ENSMUSG00000033705.18_tx_58"; exon_id "chr2_120545046_120545797_+"; exonnum "34"; txlen "15320";
chr2	ENSEMBL_gcm37	exon	120545046	120545797	0.0342505873454439	+	.	gene_id "ENSMUSG00000033705.18"; transcript_id "ENSMUSG00000033705.18_tx_59"; exon_id "chr2_120545046_120545797_+"; exonnum "35"; txlen "15411";
chr2	ENSEMBL_gcm37	exon	120545046	120545797	0.0331367232028463	+	.	gene_id "ENSMUSG00000033705.18"; transcript_id "ENSMUSG00000033705.18_tx_61"; exon_id "chr2_120545046_120545797_+"; exonnum "34"; txlen "16559";
chr2	ENSEMBL_gcm37	exon	120545046	120545797	0.0305506782186213	+	.	gene_id "ENSMUSG00000033705.18"; transcript_id "ENSMUSG00000033705.18_tx_65"; exon_id "chr2_120545046_120545797_+"; exonnum "34"; txlen "15085";
chr2	ENSEMBL_gcm37	exon	120545046	120545797	0.0305506782186213	+	.	gene_id "ENSMUSG00000033705.18"; transcript_id "ENSMUSG00000033705.18_tx_66"; exon_id "chr2_120545046_120545797_+"; exonnum "35"; txlen "15176";
chr2	ENSEMBL_gcm37	exon	120545046	120545797	0.0305506782186213	+	.	gene_id "ENSMUSG00000033705.18"; transcript_id "ENSMUSG00000033705.18_tx_67"; exon_id "chr2_120545046_120545797_+"; exonnum "34"; txlen "15226";
chr2	ENSEMBL_gcm37	exon	120545046	120545797	0.0305506782186213	+	.	gene_id "ENSMUSG00000033705.18"; transcript_id "ENSMUSG00000033705.18_tx_68"; exon_id "chr2_120545046_120545797_+"; exonnum "35"; txlen "15212";
chr2	ENSEMBL_gcm37	exon	120545046	120545797	0.0305506782186213	+	.	gene_id "ENSMUSG00000033705.18"; transcript_id "ENSMUSG00000033705.18_tx_69"; exon_id "chr2_120545046_120545797_+"; exonnum "35"; txlen "15317";
chr2	ENSEMBL_gcm37	exon	120545046	120545797	0.231725571763113	+	.	gene_id "ENSMUSG00000033705.18"; transcript_id "ENSMUSG00000033705.18_tx_7"; exon_id "chr2_120545046_120545797_+"; exonnum "33"; txlen "14949";
chr2	ENSEMBL_gcm37	exon	120545046	120545797	0.0305506782186213	+	.	gene_id "ENSMUSG00000033705.18"; transcript_id "ENSMUSG00000033705.18_tx_70"; exon_id "chr2_120545046_120545797_+"; exonnum "36"; txlen "15303";
chr2	ENSEMBL_gcm37	exon	120545046	120545797	0.0305506782186213	+	.	gene_id "ENSMUSG00000033705.18"; transcript_id "ENSMUSG00000033705.18_tx_71"; exon_id "chr2_120545046_120545797_+"; exonnum "35"; txlen "15353";
chr2	ENSEMBL_gcm37	exon	120545046	120545797	0.0305506782186213	+	.	gene_id "ENSMUSG00000033705.18"; transcript_id "ENSMUSG00000033705.18_tx_72"; exon_id "chr2_120545046_120545797_+"; exonnum "36"; txlen "15444";
chr2	ENSEMBL_gcm37	exon	120545046	120545797	0.0301233140579141	+	.	gene_id "ENSMUSG00000033705.18"; transcript_id "ENSMUSG00000033705.18_tx_73"; exon_id "chr2_120545046_120545797_+"; exonnum "18"; txlen "13564";
chr2	ENSEMBL_gcm37	exon	120545046	120545797	0.0301233140579141	+	.	gene_id "ENSMUSG00000033705.18"; transcript_id "ENSMUSG00000033705.18_tx_74"; exon_id "chr2_120545046_120545797_+"; exonnum "19"; txlen "13655";
chr2	ENSEMBL_gcm37	exon	120545046	120545797	0.0301233140579141	+	.	gene_id "ENSMUSG00000033705.18"; transcript_id "ENSMUSG00000033705.18_tx_75"; exon_id "chr2_120545046_120545797_+"; exonnum "32"; txlen "14861";
chr2	ENSEMBL_gcm37	exon	120545046	120545797	0.0301233140579141	+	.	gene_id "ENSMUSG00000033705.18"; transcript_id "ENSMUSG00000033705.18_tx_76"; exon_id "chr2_120545046_120545797_+"; exonnum "33"; txlen "14952";
chr2	ENSEMBL_gcm37	exon	120545046	120545797	0.0240409895129168	+	.	gene_id "ENSMUSG00000033705.18"; transcript_id "ENSMUSG00000033705.18_tx_79"; exon_id "chr2_120545046_120545797_+"; exonnum "34"; txlen "16595";
chr2	ENSEMBL_gcm37	exon	120545046	120545797	0.0230785339731458	+	.	gene_id "ENSMUSG00000033705.18"; transcript_id "ENSMUSG00000033705.18_tx_80"; exon_id "chr2_120545046_120545797_+"; exonnum "16"; txlen "12753";
chr2	ENSEMBL_gcm37	exon	120545046	120545797	0.0215844218840172	+	.	gene_id "ENSMUSG00000033705.18"; transcript_id "ENSMUSG00000033705.18_tx_82"; exon_id "chr2_120545046_120545797_+"; exonnum "19"; txlen "14930";
chr2	ENSEMBL_gcm37	exon	120545046	120545797	0.0215844218840172	+	.	gene_id "ENSMUSG00000033705.18"; transcript_id "ENSMUSG00000033705.18_tx_84"; exon_id "chr2_120545046_120545797_+"; exonnum "33"; txlen "16227";
chr2	ENSEMBL_gcm37	exon	120545046	120545797	0.0203984646376426	+	.	gene_id "ENSMUSG00000033705.18"; transcript_id "ENSMUSG00000033705.18_tx_90"; exon_id "chr2_120545046_120545797_+"; exonnum "18"; txlen "13705";
chr2	ENSEMBL_gcm37	exon	120545046	120545797	0.0203984646376426	+	.	gene_id "ENSMUSG00000033705.18"; transcript_id "ENSMUSG00000033705.18_tx_91"; exon_id "chr2_120545046_120545797_+"; exonnum "18"; txlen "14980";
chr2	ENSEMBL_gcm37	exon	120545046	120545797	0.0203984646376426	+	.	gene_id "ENSMUSG00000033705.18"; transcript_id "ENSMUSG00000033705.18_tx_92"; exon_id "chr2_120545046_120545797_+"; exonnum "19"; txlen "13796";
chr2	ENSEMBL_gcm37	exon	120545046	120545797	0.0203984646376426	+	.	gene_id "ENSMUSG00000033705.18"; transcript_id "ENSMUSG00000033705.18_tx_93"; exon_id "chr2_120545046_120545797_+"; exonnum "19"; txlen "15071";
chr2	ENSEMBL_gcm37	exon	120545046	120545797	0.0203984646376426	+	.	gene_id "ENSMUSG00000033705.18"; transcript_id "ENSMUSG00000033705.18_tx_94"; exon_id "chr2_120545046_120545797_+"; exonnum "32"; txlen "15002";
chr2	ENSEMBL_gcm37	exon	120545046	120545797	0.0203984646376426	+	.	gene_id "ENSMUSG00000033705.18"; transcript_id "ENSMUSG00000033705.18_tx_95"; exon_id "chr2_120545046_120545797_+"; exonnum "32"; txlen "16277";
chr2	ENSEMBL_gcm37	exon	120545046	120545797	0.0203984646376426	+	.	gene_id "ENSMUSG00000033705.18"; transcript_id "ENSMUSG00000033705.18_tx_96"; exon_id "chr2_120545046_120545797_+"; exonnum "33"; txlen "15093";
chr2	ENSEMBL_gcm37	exon	120545046	120545797	0.0203984646376426	+	.	gene_id "ENSMUSG00000033705.18"; transcript_id "ENSMUSG00000033705.18_tx_97"; exon_id "chr2_120545046_120545797_+"; exonnum "33"; txlen "16368";
chr2	ENSEMBL_gcm37	exon	120545046	120545797	0.0200518409930611	+	.	gene_id "ENSMUSG00000033705.18"; transcript_id "ENSMUSG00000033705.18_tx_99"; exon_id "chr2_120545046_120545797_+"; exonnum "14"; txlen "12640";
chr2	HAVANA	exon	120545046	120546313	0	+	.	gene_id "ENSMUSG00000033705.18"; transcript_id "ENSMUST00000070420.10"; gene_type "protein_coding"; gene_name "Stard9"; transcript_type "nonsense_mediated_decay"; transcript_name "Stard9-201"; exon_number 11; exon_id "ENSMUSE00000454386.3"; level 2; protein_id "ENSMUSP00000070111.4"; transcript_support_level "1"; mgi_id "MGI:3045258"; tag "mRNA_start_NF"; tag "cds_start_NF"; havana_gene "OTTMUSG00000015627.1"; havana_transcript "OTTMUST00000037135.1";
chr2	HAVANA	UTR	120545046	120546313	0	+	.	gene_id "ENSMUSG00000033705.18"; transcript_id "ENSMUST00000070420.10"; gene_type "protein_coding"; gene_name "Stard9"; transcript_type "nonsense_mediated_decay"; transcript_name "Stard9-201"; exon_number 11; exon_id "ENSMUSE00000454386.3"; level 2; protein_id "ENSMUSP00000070111.4"; transcript_support_level "1"; mgi_id "MGI:3045258"; tag "mRNA_start_NF"; tag "cds_start_NF"; havana_gene "OTTMUSG00000015627.1"; havana_transcript "OTTMUST00000037135.1";
chr2	HAVANA	exon	120545046	120546361	0	+	.	gene_id "ENSMUSG00000033705.18"; transcript_id "ENSMUST00000141917.2"; gene_type "protein_coding"; gene_name "Stard9"; transcript_type "retained_intron"; transcript_name "Stard9-204"; exon_number 2; exon_id "ENSMUSE00000783268.2"; level 2; transcript_support_level "1"; mgi_id "MGI:3045258"; havana_gene "OTTMUSG00000015627.1"; havana_transcript "OTTMUST00000037137.1";
chr2	HAVANA	exon	120545046	120546362	0	+	.	gene_id "ENSMUSG00000033705.18"; transcript_id "ENSMUST00000180041.9"; gene_type "protein_coding"; gene_name "Stard9"; transcript_type "protein_coding"; transcript_name "Stard9-206"; exon_number 32; exon_id "ENSMUSE00001440835.2"; level 2; protein_id "ENSMUSP00000136055.2"; transcript_support_level "5"; mgi_id "MGI:3045258"; tag "inferred_exon_combination"; tag "RNA_Seq_supported_partial"; tag "basic"; tag "Ensembl_canonical"; tag "GENCODE_Primary"; tag "appris_principal_1"; havana_gene "OTTMUSG00000015627.1"; havana_transcript "OTTMUST00000037134.1";
chr2	HAVANA	exon	120545046	120546563	0	+	.	gene_id "ENSMUSG00000033705.18"; transcript_id "ENSMUST00000140843.9"; gene_type "protein_coding"; gene_name "Stard9"; transcript_type "nonsense_mediated_decay"; transcript_name "Stard9-203"; exon_number 34; exon_id "ENSMUSE00000582927.3"; level 2; protein_id "ENSMUSP00000117178.3"; transcript_support_level "5"; mgi_id "MGI:3045258"; tag "inferred_exon_combination"; tag "RNA_Seq_supported_partial"; havana_gene "OTTMUSG00000015627.1"; havana_transcript "OTTMUST00000172377.1";
chr2	HAVANA	UTR	120545046	120546563	0	+	.	gene_id "ENSMUSG00000033705.18"; transcript_id "ENSMUST00000140843.9"; gene_type "protein_coding"; gene_name "Stard9"; transcript_type "nonsense_mediated_decay"; transcript_name "Stard9-203"; exon_number 34; exon_id "ENSMUSE00000582927.3"; level 2; protein_id "ENSMUSP00000117178.3"; transcript_support_level "5"; mgi_id "MGI:3045258"; tag "inferred_exon_combination"; tag "RNA_Seq_supported_partial"; havana_gene "OTTMUSG00000015627.1"; havana_transcript "OTTMUST00000172377.1";
chr2	HAVANA	stop_codon	120545145	120545147	0	+	0	gene_id "ENSMUSG00000033705.18"; transcript_id "ENSMUST00000180041.9"; gene_type "protein_coding"; gene_name "Stard9"; transcript_type "protein_coding"; transcript_name "Stard9-206"; exon_number 32; exon_id "ENSMUSE00001440835.2"; level 2; protein_id "ENSMUSP00000136055.2"; transcript_support_level "5"; mgi_id "MGI:3045258"; tag "inferred_exon_combination"; tag "RNA_Seq_supported_partial"; tag "basic"; tag "Ensembl_canonical"; tag "GENCODE_Primary"; tag "appris_principal_1"; havana_gene "OTTMUSG00000015627.1"; havana_transcript "OTTMUST00000037134.1";
chr2	HAVANA	stop_codon	120545145	120545147	0	+	0	gene_id "ENSMUSG00000033705.18"; transcript_id "ENSMUST00000154193.8"; gene_type "protein_coding"; gene_name "Stard9"; transcript_type "nonsense_mediated_decay"; transcript_name "Stard9-205"; exon_number 11; exon_id "ENSMUSE00000842699.2"; level 2; protein_id "ENSMUSP00000116900.2"; transcript_support_level "2"; mgi_id "MGI:3045258"; tag "cds_start_NF"; tag "mRNA_start_NF"; havana_gene "OTTMUSG00000015627.1"; havana_transcript "OTTMUST00000037136.1";
chr2	HAVANA	UTR	120545145	120545797	0	+	.	gene_id "ENSMUSG00000033705.18"; transcript_id "ENSMUST00000154193.8"; gene_type "protein_coding"; gene_name "Stard9"; transcript_type "nonsense_mediated_decay"; transcript_name "Stard9-205"; exon_number 11; exon_id "ENSMUSE00000842699.2"; level 2; protein_id "ENSMUSP00000116900.2"; transcript_support_level "2"; mgi_id "MGI:3045258"; tag "cds_start_NF"; tag "mRNA_start_NF"; havana_gene "OTTMUSG00000015627.1"; havana_transcript "OTTMUST00000037136.1";
chr2	HAVANA	UTR	120545145	120546362	0	+	.	gene_id "ENSMUSG00000033705.18"; transcript_id "ENSMUST00000180041.9"; gene_type "protein_coding"; gene_name "Stard9"; transcript_type "protein_coding"; transcript_name "Stard9-206"; exon_number 32; exon_id "ENSMUSE00001440835.2"; level 2; protein_id "ENSMUSP00000136055.2"; transcript_support_level "5"; mgi_id "MGI:3045258"; tag "inferred_exon_combination"; tag "RNA_Seq_supported_partial"; tag "basic"; tag "Ensembl_canonical"; tag "GENCODE_Primary"; tag "appris_principal_1"; havana_gene "OTTMUSG00000015627.1"; havana_transcript "OTTMUST00000037134.1";
chr2	HAVANA	exon	120545749	120545797	0	+	.	gene_id "ENSMUSG00000033705.18"; transcript_id "ENSMUST00000129384.2"; gene_type "protein_coding"; gene_name "Stard9"; transcript_type "protein_coding_CDS_not_defined"; transcript_name "Stard9-202"; exon_number 1; exon_id "ENSMUSE00000789665.2"; level 2; transcript_support_level "1"; mgi_id "MGI:3045258"; havana_gene "OTTMUSG00000015627.1"; havana_transcript "OTTMUST00000080802.1";
chr2	HAVANA	transcript	120545749	120559846	0	+	.	gene_id "ENSMUSG00000033705.18"; transcript_id "ENSMUST00000129384.2"; gene_type "protein_coding"; gene_name "Stard9"; transcript_type "protein_coding_CDS_not_defined"; transcript_name "Stard9-202"; level 2; transcript_support_level "1"; mgi_id "MGI:3045258"; havana_gene "OTTMUSG00000015627.1"; havana_transcript "OTTMUST00000080802.1";
chr2	sragcm37_mid	exon	120555611	120555751	0.0130455297101203	+	.	gene_id "ENSMUSG00000033705.18"; transcript_id "ENSMUSG00000033705.18_tx_133"; exon_id "chr2_120555611_120555751_+"; exonnum "19"; txlen "13602";
chr2	sragcm37_mid	exon	120555611	120555751	0.0130455297101203	+	.	gene_id "ENSMUSG00000033705.18"; transcript_id "ENSMUSG00000033705.18_tx_135"; exon_id "chr2_120555611_120555751_+"; exonnum "20"; txlen "13693";
chr2	sragcm37_mid	exon	120555611	120555751	0.0130455297101203	+	.	gene_id "ENSMUSG00000033705.18"; transcript_id "ENSMUSG00000033705.18_tx_136"; exon_id "chr2_120555611_120555751_+"; exonnum "21"; txlen "13884";
chr2	sragcm37_mid	exon	120555611	120555751	0.0130455297101203	+	.	gene_id "ENSMUSG00000033705.18"; transcript_id "ENSMUSG00000033705.18_tx_139"; exon_id "chr2_120555611_120555751_+"; exonnum "33"; txlen "14899";
chr2	sragcm37_mid	exon	120555611	120555751	0.0130455297101203	+	.	gene_id "ENSMUSG00000033705.18"; transcript_id "ENSMUSG00000033705.18_tx_141"; exon_id "chr2_120555611_120555751_+"; exonnum "34"; txlen "14990";
chr2	sragcm37_mid	exon	120555611	120555751	0.0130455297101203	+	.	gene_id "ENSMUSG00000033705.18"; transcript_id "ENSMUSG00000033705.18_tx_142"; exon_id "chr2_120555611_120555751_+"; exonnum "35"; txlen "15181";
chr2	sragcm37_mid	exon	120555611	120555751	0.0127382585652037	+	.	gene_id "ENSMUSG00000033705.18"; transcript_id "ENSMUSG00000033705.18_tx_146"; exon_id "chr2_120555611_120555751_+"; exonnum "35"; txlen "16501";
chr2	sragcm37_mid	exon	120555611	120555751	0.0127382585652037	+	.	gene_id "ENSMUSG00000033705.18"; transcript_id "ENSMUSG00000033705.18_tx_148"; exon_id "chr2_120555611_120555751_+"; exonnum "36"; txlen "16686";
chr2	sragcm37_mid	exon	120555611	120555751	0.0127382585652037	+	.	gene_id "ENSMUSG00000033705.18"; transcript_id "ENSMUSG00000033705.18_tx_149"; exon_id "chr2_120555611_120555751_+"; exonnum "37"; txlen "16719";
chr2	sragcm37_mid	exon	120555611	120555751	0.07991756108658	+	.	gene_id "ENSMUSG00000033705.18"; transcript_id "ENSMUSG00000033705.18_tx_22"; exon_id "chr2_120555611_120555751_+"; exonnum "34"; txlen "15193";
chr2	sragcm37_mid	exon	120555611	120555751	0.0558647364104711	+	.	gene_id "ENSMUSG00000033705.18"; transcript_id "ENSMUSG00000033705.18_tx_35"; exon_id "chr2_120555611_120555751_+"; exonnum "35"; txlen "15284";
chr2	sragcm37_mid	exon	120555611	120555751	0.0465046746124347	+	.	gene_id "ENSMUSG00000033705.18"; transcript_id "ENSMUSG00000033705.18_tx_41"; exon_id "chr2_120555611_120555751_+"; exonnum "34"; txlen "16468";
chr2	sragcm37_mid	exon	120555611	120555751	0.0363209024605114	+	.	gene_id "ENSMUSG00000033705.18"; transcript_id "ENSMUSG00000033705.18_tx_52"; exon_id "chr2_120555611_120555751_+"; exonnum "34"; txlen "15090";
chr2	sragcm37_mid	exon	120555611	120555751	0.0353023740948381	+	.	gene_id "ENSMUSG00000033705.18"; transcript_id "ENSMUSG00000033705.18_tx_53"; exon_id "chr2_120555611_120555751_+"; exonnum "11"; txlen "12421";
chr2	sragcm37_mid	exon	120555611	120555751	0.0353023740948381	+	.	gene_id "ENSMUSG00000033705.18"; transcript_id "ENSMUSG00000033705.18_tx_54"; exon_id "chr2_120555611_120555751_+"; exonnum "10"; txlen "12303";
chr2	sragcm37_mid	exon	120555611	120555751	0.0342505873454439	+	.	gene_id "ENSMUSG00000033705.18"; transcript_id "ENSMUSG00000033705.18_tx_58"; exon_id "chr2_120555611_120555751_+"; exonnum "35"; txlen "15320";
chr2	sragcm37_mid	exon	120555611	120555751	0.0342505873454439	+	.	gene_id "ENSMUSG00000033705.18"; transcript_id "ENSMUSG00000033705.18_tx_59"; exon_id "chr2_120555611_120555751_+"; exonnum "36"; txlen "15411";
chr2	sragcm37_mid	exon	120555611	120555751	0.0331367232028463	+	.	gene_id "ENSMUSG00000033705.18"; transcript_id "ENSMUSG00000033705.18_tx_61"; exon_id "chr2_120555611_120555751_+"; exonnum "35"; txlen "16559";
chr2	sragcm37_mid	exon	120555611	120555751	0.0305506782186213	+	.	gene_id "ENSMUSG00000033705.18"; transcript_id "ENSMUSG00000033705.18_tx_67"; exon_id "chr2_120555611_120555751_+"; exonnum "35"; txlen "15226";
chr2	sragcm37_mid	exon	120555611	120555751	0.0305506782186213	+	.	gene_id "ENSMUSG00000033705.18"; transcript_id "ENSMUSG00000033705.18_tx_69"; exon_id "chr2_120555611_120555751_+"; exonnum "36"; txlen "15317";
chr2	sragcm37_mid	exon	120555611	120555751	0.0305506782186213	+	.	gene_id "ENSMUSG00000033705.18"; transcript_id "ENSMUSG00000033705.18_tx_71"; exon_id "chr2_120555611_120555751_+"; exonnum "36"; txlen "15353";
chr2	sragcm37_mid	exon	120555611	120555751	0.0305506782186213	+	.	gene_id "ENSMUSG00000033705.18"; transcript_id "ENSMUSG00000033705.18_tx_72"; exon_id "chr2_120555611_120555751_+"; exonnum "37"; txlen "15444";
chr2	sragcm37_mid	exon	120555611	120555751	0.0240409895129168	+	.	gene_id "ENSMUSG00000033705.18"; transcript_id "ENSMUSG00000033705.18_tx_79"; exon_id "chr2_120555611_120555751_+"; exonnum "35"; txlen "16595";
chr2	sragcm37_mid	exon	120555611	120555751	0.0203984646376426	+	.	gene_id "ENSMUSG00000033705.18"; transcript_id "ENSMUSG00000033705.18_tx_90"; exon_id "chr2_120555611_120555751_+"; exonnum "19"; txlen "13705";
chr2	sragcm37_mid	exon	120555611	120555751	0.0203984646376426	+	.	gene_id "ENSMUSG00000033705.18"; transcript_id "ENSMUSG00000033705.18_tx_91"; exon_id "chr2_120555611_120555751_+"; exonnum "19"; txlen "14980";
chr2	sragcm37_mid	exon	120555611	120555751	0.0203984646376426	+	.	gene_id "ENSMUSG00000033705.18"; transcript_id "ENSMUSG00000033705.18_tx_92"; exon_id "chr2_120555611_120555751_+"; exonnum "20"; txlen "13796";
chr2	sragcm37_mid	exon	120555611	120555751	0.0203984646376426	+	.	gene_id "ENSMUSG00000033705.18"; transcript_id "ENSMUSG00000033705.18_tx_93"; exon_id "chr2_120555611_120555751_+"; exonnum "20"; txlen "15071";
chr2	sragcm37_mid	exon	120555611	120555751	0.0203984646376426	+	.	gene_id "ENSMUSG00000033705.18"; transcript_id "ENSMUSG00000033705.18_tx_94"; exon_id "chr2_120555611_120555751_+"; exonnum "33"; txlen "15002";
chr2	sragcm37_mid	exon	120555611	120555751	0.0203984646376426	+	.	gene_id "ENSMUSG00000033705.18"; transcript_id "ENSMUSG00000033705.18_tx_95"; exon_id "chr2_120555611_120555751_+"; exonnum "33"; txlen "16277";
chr2	sragcm37_mid	exon	120555611	120555751	0.0203984646376426	+	.	gene_id "ENSMUSG00000033705.18"; transcript_id "ENSMUSG00000033705.18_tx_96"; exon_id "chr2_120555611_120555751_+"; exonnum "34"; txlen "15093";
chr2	sragcm37_mid	exon	120555611	120555751	0.0203984646376426	+	.	gene_id "ENSMUSG00000033705.18"; transcript_id "ENSMUSG00000033705.18_tx_97"; exon_id "chr2_120555611_120555751_+"; exonnum "34"; txlen "16368";
chr2	HAVANA	exon	120557771	120557957	0	+	.	gene_id "ENSMUSG00000033705.18"; transcript_id "ENSMUST00000154193.8"; gene_type "protein_coding"; gene_name "Stard9"; transcript_type "nonsense_mediated_decay"; transcript_name "Stard9-205"; exon_number 12; exon_id "ENSMUSE00000843829.2"; level 2; protein_id "ENSMUSP00000116900.2"; transcript_support_level "2"; mgi_id "MGI:3045258"; tag "cds_start_NF"; tag "mRNA_start_NF"; havana_gene "OTTMUSG00000015627.1"; havana_transcript "OTTMUST00000037136.1";
chr2	HAVANA	UTR	120557771	120557957	0	+	.	gene_id "ENSMUSG00000033705.18"; transcript_id "ENSMUST00000154193.8"; gene_type "protein_coding"; gene_name "Stard9"; transcript_type "nonsense_mediated_decay"; transcript_name "Stard9-205"; exon_number 12; exon_id "ENSMUSE00000843829.2"; level 2; protein_id "ENSMUSP00000116900.2"; transcript_support_level "2"; mgi_id "MGI:3045258"; tag "cds_start_NF"; tag "mRNA_start_NF"; havana_gene "OTTMUSG00000015627.1"; havana_transcript "OTTMUST00000037136.1";
chr2	HAVANA	exon	120557771	120557957	0	+	.	gene_id "ENSMUSG00000033705.18"; transcript_id "ENSMUST00000129384.2"; gene_type "protein_coding"; gene_name "Stard9"; transcript_type "protein_coding_CDS_not_defined"; transcript_name "Stard9-202"; exon_number 2; exon_id "ENSMUSE00000843829.2"; level 2; transcript_support_level "1"; mgi_id "MGI:3045258"; havana_gene "OTTMUSG00000015627.1"; havana_transcript "OTTMUST00000080802.1";
chr2	ENSEMBL_gcm37	exon	120557771	120557957	0.135193524901623	+	.	gene_id "ENSMUSG00000033705.18"; transcript_id "ENSMUSG00000033705.18_tx_13"; exon_id "chr2_120557771_120557957_+"; exonnum "34"; txlen "15052";
chr2	ENSEMBL_gcm37	exon	120557771	120557957	0.0130455297101203	+	.	gene_id "ENSMUSG00000033705.18"; transcript_id "ENSMUSG00000033705.18_tx_131"; exon_id "chr2_120557771_120557957_+"; exonnum "19"; txlen "13461";
chr2	ENSEMBL_gcm37	exon	120557771	120557957	0.0130455297101203	+	.	gene_id "ENSMUSG00000033705.18"; transcript_id "ENSMUSG00000033705.18_tx_132"; exon_id "chr2_120557771_120557957_+"; exonnum "20"; txlen "13552";
chr2	ENSEMBL_gcm37	exon	120557771	120557957	0.0130455297101203	+	.	gene_id "ENSMUSG00000033705.18"; transcript_id "ENSMUSG00000033705.18_tx_133"; exon_id "chr2_120557771_120557957_+"; exonnum "20"; txlen "13602";
chr2	ENSEMBL_gcm37	exon	120557771	120557957	0.0130455297101203	+	.	gene_id "ENSMUSG00000033705.18"; transcript_id "ENSMUSG00000033705.18_tx_134"; exon_id "chr2_120557771_120557957_+"; exonnum "21"; txlen "13743";
chr2	ENSEMBL_gcm37	exon	120557771	120557957	0.0130455297101203	+	.	gene_id "ENSMUSG00000033705.18"; transcript_id "ENSMUSG00000033705.18_tx_135"; exon_id "chr2_120557771_120557957_+"; exonnum "21"; txlen "13693";
chr2	ENSEMBL_gcm37	exon	120557771	120557957	0.0130455297101203	+	.	gene_id "ENSMUSG00000033705.18"; transcript_id "ENSMUSG00000033705.18_tx_136"; exon_id "chr2_120557771_120557957_+"; exonnum "22"; txlen "13884";
chr2	ENSEMBL_gcm37	exon	120557771	120557957	0.0130455297101203	+	.	gene_id "ENSMUSG00000033705.18"; transcript_id "ENSMUSG00000033705.18_tx_137"; exon_id "chr2_120557771_120557957_+"; exonnum "33"; txlen "14758";
chr2	ENSEMBL_gcm37	exon	120557771	120557957	0.0130455297101203	+	.	gene_id "ENSMUSG00000033705.18"; transcript_id "ENSMUSG00000033705.18_tx_138"; exon_id "chr2_120557771_120557957_+"; exonnum "34"; txlen "14849";
chr2	ENSEMBL_gcm37	exon	120557771	120557957	0.0130455297101203	+	.	gene_id "ENSMUSG00000033705.18"; transcript_id "ENSMUSG00000033705.18_tx_139"; exon_id "chr2_120557771_120557957_+"; exonnum "34"; txlen "14899";
chr2	ENSEMBL_gcm37	exon	120557771	120557957	0.0130455297101203	+	.	gene_id "ENSMUSG00000033705.18"; transcript_id "ENSMUSG00000033705.18_tx_140"; exon_id "chr2_120557771_120557957_+"; exonnum "35"; txlen "15040";
chr2	ENSEMBL_gcm37	exon	120557771	120557957	0.0130455297101203	+	.	gene_id "ENSMUSG00000033705.18"; transcript_id "ENSMUSG00000033705.18_tx_141"; exon_id "chr2_120557771_120557957_+"; exonnum "35"; txlen "14990";
chr2	ENSEMBL_gcm37	exon	120557771	120557957	0.0130455297101203	+	.	gene_id "ENSMUSG00000033705.18"; transcript_id "ENSMUSG00000033705.18_tx_142"; exon_id "chr2_120557771_120557957_+"; exonnum "36"; txlen "15181";
chr2	ENSEMBL_gcm37	exon	120557771	120557957	0.0127382585652037	+	.	gene_id "ENSMUSG00000033705.18"; transcript_id "ENSMUSG00000033705.18_tx_143"; exon_id "chr2_120557771_120557957_+"; exonnum "35"; txlen "16360";
chr2	ENSEMBL_gcm37	exon	120557771	120557957	0.0127382585652037	+	.	gene_id "ENSMUSG00000033705.18"; transcript_id "ENSMUSG00000033705.18_tx_144"; exon_id "chr2_120557771_120557957_+"; exonnum "36"; txlen "16545";
chr2	ENSEMBL_gcm37	exon	120557771	120557957	0.0127382585652037	+	.	gene_id "ENSMUSG00000033705.18"; transcript_id "ENSMUSG00000033705.18_tx_145"; exon_id "chr2_120557771_120557957_+"; exonnum "36"; txlen "16451";
chr2	ENSEMBL_gcm37	exon	120557771	120557957	0.0127382585652037	+	.	gene_id "ENSMUSG00000033705.18"; transcript_id "ENSMUSG00000033705.18_tx_146"; exon_id "chr2_120557771_120557957_+"; exonnum "36"; txlen "16501";
chr2	ENSEMBL_gcm37	exon	120557771	120557957	0.0127382585652037	+	.	gene_id "ENSMUSG00000033705.18"; transcript_id "ENSMUSG00000033705.18_tx_147"; exon_id "chr2_120557771_120557957_+"; exonnum "36"; txlen "16487";
chr2	ENSEMBL_gcm37	exon	120557771	120557957	0.0127382585652037	+	.	gene_id "ENSMUSG00000033705.18"; transcript_id "ENSMUSG00000033705.18_tx_148"; exon_id "chr2_120557771_120557957_+"; exonnum "37"; txlen "16686";
chr2	ENSEMBL_gcm37	exon	120557771	120557957	0.0127382585652037	+	.	gene_id "ENSMUSG00000033705.18"; transcript_id "ENSMUSG00000033705.18_tx_149"; exon_id "chr2_120557771_120557957_+"; exonnum "38"; txlen "16719";
chr2	ENSEMBL_gcm37	exon	120557771	120557957	0.102550405698332	+	.	gene_id "ENSMUSG00000033705.18"; transcript_id "ENSMUSG00000033705.18_tx_15"; exon_id "chr2_120557771_120557957_+"; exonnum "35"; txlen "15143";
chr2	ENSEMBL_gcm37	exon	120557771	120557957	0.07991756108658	+	.	gene_id "ENSMUSG00000033705.18"; transcript_id "ENSMUSG00000033705.18_tx_22"; exon_id "chr2_120557771_120557957_+"; exonnum "35"; txlen "15193";
chr2	ENSEMBL_gcm37	exon	120557771	120557957	0.0558647364104711	+	.	gene_id "ENSMUSG00000033705.18"; transcript_id "ENSMUSG00000033705.18_tx_35"; exon_id "chr2_120557771_120557957_+"; exonnum "36"; txlen "15284";
chr2	ENSEMBL_gcm37	exon	120557771	120557957	0.0476171557558281	+	.	gene_id "ENSMUSG00000033705.18"; transcript_id "ENSMUSG00000033705.18_tx_38"; exon_id "chr2_120557771_120557957_+"; exonnum "10"; txlen "12162";
chr2	ENSEMBL_gcm37	exon	120557771	120557957	0.0476171557558281	+	.	gene_id "ENSMUSG00000033705.18"; transcript_id "ENSMUSG00000033705.18_tx_39"; exon_id "chr2_120557771_120557957_+"; exonnum "11"; txlen "12280";
chr2	ENSEMBL_gcm37	exon	120557771	120557957	0.0465046746124347	+	.	gene_id "ENSMUSG00000033705.18"; transcript_id "ENSMUSG00000033705.18_tx_41"; exon_id "chr2_120557771_120557957_+"; exonnum "35"; txlen "16468";
chr2	ENSEMBL_gcm37	exon	120557771	120557957	0.0363209024605114	+	.	gene_id "ENSMUSG00000033705.18"; transcript_id "ENSMUSG00000033705.18_tx_52"; exon_id "chr2_120557771_120557957_+"; exonnum "35"; txlen "15090";
chr2	ENSEMBL_gcm37	exon	120557771	120557957	0.0353023740948381	+	.	gene_id "ENSMUSG00000033705.18"; transcript_id "ENSMUSG00000033705.18_tx_53"; exon_id "chr2_120557771_120557957_+"; exonnum "12"; txlen "12421";
chr2	ENSEMBL_gcm37	exon	120557771	120557957	0.0353023740948381	+	.	gene_id "ENSMUSG00000033705.18"; transcript_id "ENSMUSG00000033705.18_tx_54"; exon_id "chr2_120557771_120557957_+"; exonnum "11"; txlen "12303";
chr2	ENSEMBL_gcm37	exon	120557771	120557957	0.0343226804492208	+	.	gene_id "ENSMUSG00000033705.18"; transcript_id "ENSMUSG00000033705.18_tx_55"; exon_id "chr2_120557771_120557957_+"; exonnum "35"; txlen "16418";
chr2	ENSEMBL_gcm37	exon	120557771	120557957	0.0342505873454439	+	.	gene_id "ENSMUSG00000033705.18"; transcript_id "ENSMUSG00000033705.18_tx_56"; exon_id "chr2_120557771_120557957_+"; exonnum "35"; txlen "15179";
chr2	ENSEMBL_gcm37	exon	120557771	120557957	0.0342505873454439	+	.	gene_id "ENSMUSG00000033705.18"; transcript_id "ENSMUSG00000033705.18_tx_57"; exon_id "chr2_120557771_120557957_+"; exonnum "36"; txlen "15270";
chr2	ENSEMBL_gcm37	exon	120557771	120557957	0.0342505873454439	+	.	gene_id "ENSMUSG00000033705.18"; transcript_id "ENSMUSG00000033705.18_tx_58"; exon_id "chr2_120557771_120557957_+"; exonnum "36"; txlen "15320";
chr2	ENSEMBL_gcm37	exon	120557771	120557957	0.0342505873454439	+	.	gene_id "ENSMUSG00000033705.18"; transcript_id "ENSMUSG00000033705.18_tx_59"; exon_id "chr2_120557771_120557957_+"; exonnum "37"; txlen "15411";
chr2	ENSEMBL_gcm37	exon	120557771	120557957	0.0331367232028463	+	.	gene_id "ENSMUSG00000033705.18"; transcript_id "ENSMUSG00000033705.18_tx_61"; exon_id "chr2_120557771_120557957_+"; exonnum "36"; txlen "16559";
chr2	ENSEMBL_gcm37	exon	120557771	120557957	0.0305506782186213	+	.	gene_id "ENSMUSG00000033705.18"; transcript_id "ENSMUSG00000033705.18_tx_65"; exon_id "chr2_120557771_120557957_+"; exonnum "35"; txlen "15085";
chr2	ENSEMBL_gcm37	exon	120557771	120557957	0.0305506782186213	+	.	gene_id "ENSMUSG00000033705.18"; transcript_id "ENSMUSG00000033705.18_tx_66"; exon_id "chr2_120557771_120557957_+"; exonnum "36"; txlen "15176";
chr2	ENSEMBL_gcm37	exon	120557771	120557957	0.0305506782186213	+	.	gene_id "ENSMUSG00000033705.18"; transcript_id "ENSMUSG00000033705.18_tx_67"; exon_id "chr2_120557771_120557957_+"; exonnum "36"; txlen "15226";
chr2	ENSEMBL_gcm37	exon	120557771	120557957	0.0305506782186213	+	.	gene_id "ENSMUSG00000033705.18"; transcript_id "ENSMUSG00000033705.18_tx_68"; exon_id "chr2_120557771_120557957_+"; exonnum "36"; txlen "15212";
chr2	ENSEMBL_gcm37	exon	120557771	120557957	0.0305506782186213	+	.	gene_id "ENSMUSG00000033705.18"; transcript_id "ENSMUSG00000033705.18_tx_69"; exon_id "chr2_120557771_120557957_+"; exonnum "37"; txlen "15317";
chr2	ENSEMBL_gcm37	exon	120557771	120557957	0.231725571763113	+	.	gene_id "ENSMUSG00000033705.18"; transcript_id "ENSMUSG00000033705.18_tx_7"; exon_id "chr2_120557771_120557957_+"; exonnum "34"; txlen "14949";
chr2	ENSEMBL_gcm37	exon	120557771	120557957	0.0305506782186213	+	.	gene_id "ENSMUSG00000033705.18"; transcript_id "ENSMUSG00000033705.18_tx_70"; exon_id "chr2_120557771_120557957_+"; exonnum "37"; txlen "15303";
chr2	ENSEMBL_gcm37	exon	120557771	120557957	0.0305506782186213	+	.	gene_id "ENSMUSG00000033705.18"; transcript_id "ENSMUSG00000033705.18_tx_71"; exon_id "chr2_120557771_120557957_+"; exonnum "37"; txlen "15353";
chr2	ENSEMBL_gcm37	exon	120557771	120557957	0.0305506782186213	+	.	gene_id "ENSMUSG00000033705.18"; transcript_id "ENSMUSG00000033705.18_tx_72"; exon_id "chr2_120557771_120557957_+"; exonnum "38"; txlen "15444";
chr2	ENSEMBL_gcm37	exon	120557771	120557957	0.0301233140579141	+	.	gene_id "ENSMUSG00000033705.18"; transcript_id "ENSMUSG00000033705.18_tx_73"; exon_id "chr2_120557771_120557957_+"; exonnum "19"; txlen "13564";
chr2	ENSEMBL_gcm37	exon	120557771	120557957	0.0301233140579141	+	.	gene_id "ENSMUSG00000033705.18"; transcript_id "ENSMUSG00000033705.18_tx_74"; exon_id "chr2_120557771_120557957_+"; exonnum "20"; txlen "13655";
chr2	ENSEMBL_gcm37	exon	120557771	120557957	0.0301233140579141	+	.	gene_id "ENSMUSG00000033705.18"; transcript_id "ENSMUSG00000033705.18_tx_75"; exon_id "chr2_120557771_120557957_+"; exonnum "33"; txlen "14861";
chr2	ENSEMBL_gcm37	exon	120557771	120557957	0.0301233140579141	+	.	gene_id "ENSMUSG00000033705.18"; transcript_id "ENSMUSG00000033705.18_tx_76"; exon_id "chr2_120557771_120557957_+"; exonnum "34"; txlen "14952";
chr2	ENSEMBL_gcm37	exon	120557771	120557957	0.0240409895129168	+	.	gene_id "ENSMUSG00000033705.18"; transcript_id "ENSMUSG00000033705.18_tx_79"; exon_id "chr2_120557771_120557957_+"; exonnum "36"; txlen "16595";
chr2	ENSEMBL_gcm37	exon	120557771	120557957	0.0215844218840172	+	.	gene_id "ENSMUSG00000033705.18"; transcript_id "ENSMUSG00000033705.18_tx_82"; exon_id "chr2_120557771_120557957_+"; exonnum "20"; txlen "14930";
chr2	ENSEMBL_gcm37	exon	120557771	120557957	0.0215844218840172	+	.	gene_id "ENSMUSG00000033705.18"; transcript_id "ENSMUSG00000033705.18_tx_84"; exon_id "chr2_120557771_120557957_+"; exonnum "34"; txlen "16227";
chr2	ENSEMBL_gcm37	exon	120557771	120557957	0.0203984646376426	+	.	gene_id "ENSMUSG00000033705.18"; transcript_id "ENSMUSG00000033705.18_tx_90"; exon_id "chr2_120557771_120557957_+"; exonnum "20"; txlen "13705";
chr2	ENSEMBL_gcm37	exon	120557771	120557957	0.0203984646376426	+	.	gene_id "ENSMUSG00000033705.18"; transcript_id "ENSMUSG00000033705.18_tx_91"; exon_id "chr2_120557771_120557957_+"; exonnum "20"; txlen "14980";
chr2	ENSEMBL_gcm37	exon	120557771	120557957	0.0203984646376426	+	.	gene_id "ENSMUSG00000033705.18"; transcript_id "ENSMUSG00000033705.18_tx_92"; exon_id "chr2_120557771_120557957_+"; exonnum "21"; txlen "13796";
chr2	ENSEMBL_gcm37	exon	120557771	120557957	0.0203984646376426	+	.	gene_id "ENSMUSG00000033705.18"; transcript_id "ENSMUSG00000033705.18_tx_93"; exon_id "chr2_120557771_120557957_+"; exonnum "21"; txlen "15071";
chr2	ENSEMBL_gcm37	exon	120557771	120557957	0.0203984646376426	+	.	gene_id "ENSMUSG00000033705.18"; transcript_id "ENSMUSG00000033705.18_tx_94"; exon_id "chr2_120557771_120557957_+"; exonnum "34"; txlen "15002";
chr2	ENSEMBL_gcm37	exon	120557771	120557957	0.0203984646376426	+	.	gene_id "ENSMUSG00000033705.18"; transcript_id "ENSMUSG00000033705.18_tx_95"; exon_id "chr2_120557771_120557957_+"; exonnum "34"; txlen "16277";
chr2	ENSEMBL_gcm37	exon	120557771	120557957	0.0203984646376426	+	.	gene_id "ENSMUSG00000033705.18"; transcript_id "ENSMUSG00000033705.18_tx_96"; exon_id "chr2_120557771_120557957_+"; exonnum "35"; txlen "15093";
chr2	ENSEMBL_gcm37	exon	120557771	120557957	0.0203984646376426	+	.	gene_id "ENSMUSG00000033705.18"; transcript_id "ENSMUSG00000033705.18_tx_97"; exon_id "chr2_120557771_120557957_+"; exonnum "35"; txlen "16368";
chr2	HAVANA	exon	120558213	120559846	0	+	.	gene_id "ENSMUSG00000033705.18"; transcript_id "ENSMUST00000129384.2"; gene_type "protein_coding"; gene_name "Stard9"; transcript_type "protein_coding_CDS_not_defined"; transcript_name "Stard9-202"; exon_number 3; exon_id "ENSMUSE00000729472.2"; level 2; transcript_support_level "1"; mgi_id "MGI:3045258"; havana_gene "OTTMUSG00000015627.1"; havana_transcript "OTTMUST00000080802.1";
chr2	ENSEMBL_gcm37	exon	120558213	120559846	0.0127382585652037	+	.	gene_id "ENSMUSG00000033705.18"; transcript_id "ENSMUSG00000033705.18_tx_143"; exon_id "chr2_120558213_120559846_+"; exonnum "36"; txlen "16360";
chr2	ENSEMBL_gcm37	exon	120558213	120559846	0.0127382585652037	+	.	gene_id "ENSMUSG00000033705.18"; transcript_id "ENSMUSG00000033705.18_tx_144"; exon_id "chr2_120558213_120559846_+"; exonnum "37"; txlen "16545";
chr2	ENSEMBL_gcm37	exon	120558213	120559846	0.0127382585652037	+	.	gene_id "ENSMUSG00000033705.18"; transcript_id "ENSMUSG00000033705.18_tx_145"; exon_id "chr2_120558213_120559846_+"; exonnum "37"; txlen "16451";
chr2	ENSEMBL_gcm37	exon	120558213	120559846	0.0127382585652037	+	.	gene_id "ENSMUSG00000033705.18"; transcript_id "ENSMUSG00000033705.18_tx_146"; exon_id "chr2_120558213_120559846_+"; exonnum "37"; txlen "16501";
chr2	ENSEMBL_gcm37	exon	120558213	120559846	0.0127382585652037	+	.	gene_id "ENSMUSG00000033705.18"; transcript_id "ENSMUSG00000033705.18_tx_147"; exon_id "chr2_120558213_120559846_+"; exonnum "37"; txlen "16487";
chr2	ENSEMBL_gcm37	exon	120558213	120559846	0.0127382585652037	+	.	gene_id "ENSMUSG00000033705.18"; transcript_id "ENSMUSG00000033705.18_tx_148"; exon_id "chr2_120558213_120559846_+"; exonnum "38"; txlen "16686";
chr2	ENSEMBL_gcm37	exon	120558213	120559846	0.0127382585652037	+	.	gene_id "ENSMUSG00000033705.18"; transcript_id "ENSMUSG00000033705.18_tx_149"; exon_id "chr2_120558213_120559846_+"; exonnum "39"; txlen "16719";
chr2	ENSEMBL_gcm37	exon	120558213	120559846	0.0465046746124347	+	.	gene_id "ENSMUSG00000033705.18"; transcript_id "ENSMUSG00000033705.18_tx_41"; exon_id "chr2_120558213_120559846_+"; exonnum "36"; txlen "16468";
chr2	ENSEMBL_gcm37	exon	120558213	120559846	0.0343226804492208	+	.	gene_id "ENSMUSG00000033705.18"; transcript_id "ENSMUSG00000033705.18_tx_55"; exon_id "chr2_120558213_120559846_+"; exonnum "36"; txlen "16418";
chr2	ENSEMBL_gcm37	exon	120558213	120559846	0.0331367232028463	+	.	gene_id "ENSMUSG00000033705.18"; transcript_id "ENSMUSG00000033705.18_tx_61"; exon_id "chr2_120558213_120559846_+"; exonnum "37"; txlen "16559";
chr2	ENSEMBL_gcm37	exon	120558213	120559846	0.0240409895129168	+	.	gene_id "ENSMUSG00000033705.18"; transcript_id "ENSMUSG00000033705.18_tx_79"; exon_id "chr2_120558213_120559846_+"; exonnum "37"; txlen "16595";
chr2	ENSEMBL_gcm37	exon	120558213	120559846	0.0215844218840172	+	.	gene_id "ENSMUSG00000033705.18"; transcript_id "ENSMUSG00000033705.18_tx_82"; exon_id "chr2_120558213_120559846_+"; exonnum "21"; txlen "14930";
chr2	ENSEMBL_gcm37	exon	120558213	120559846	0.0215844218840172	+	.	gene_id "ENSMUSG00000033705.18"; transcript_id "ENSMUSG00000033705.18_tx_84"; exon_id "chr2_120558213_120559846_+"; exonnum "35"; txlen "16227";
chr2	ENSEMBL_gcm37	exon	120558213	120559846	0.0203984646376426	+	.	gene_id "ENSMUSG00000033705.18"; transcript_id "ENSMUSG00000033705.18_tx_91"; exon_id "chr2_120558213_120559846_+"; exonnum "21"; txlen "14980";
chr2	ENSEMBL_gcm37	exon	120558213	120559846	0.0203984646376426	+	.	gene_id "ENSMUSG00000033705.18"; transcript_id "ENSMUSG00000033705.18_tx_93"; exon_id "chr2_120558213_120559846_+"; exonnum "22"; txlen "15071";
chr2	ENSEMBL_gcm37	exon	120558213	120559846	0.0203984646376426	+	.	gene_id "ENSMUSG00000033705.18"; transcript_id "ENSMUSG00000033705.18_tx_95"; exon_id "chr2_120558213_120559846_+"; exonnum "35"; txlen "16277";
chr2	ENSEMBL_gcm37	exon	120558213	120559846	0.0203984646376426	+	.	gene_id "ENSMUSG00000033705.18"; transcript_id "ENSMUSG00000033705.18_tx_97"; exon_id "chr2_120558213_120559846_+"; exonnum "36"; txlen "16368";
chr2	sragcm37_mid	exon	120560195	120560553	0.135193524901623	+	.	gene_id "ENSMUSG00000033705.18"; transcript_id "ENSMUSG00000033705.18_tx_13"; exon_id "chr2_120560195_120560553_+"; exonnum "35"; txlen "15052";
chr2	sragcm37_mid	exon	120560195	120560553	0.102550405698332	+	.	gene_id "ENSMUSG00000033705.18"; transcript_id "ENSMUSG00000033705.18_tx_15"; exon_id "chr2_120560195_120560553_+"; exonnum "36"; txlen "15143";
chr2	sragcm37_mid	exon	120560195	120560553	0.07991756108658	+	.	gene_id "ENSMUSG00000033705.18"; transcript_id "ENSMUSG00000033705.18_tx_22"; exon_id "chr2_120560195_120560553_+"; exonnum "36"; txlen "15193";
chr2	sragcm37_mid	exon	120560195	120560553	0.0558647364104711	+	.	gene_id "ENSMUSG00000033705.18"; transcript_id "ENSMUSG00000033705.18_tx_35"; exon_id "chr2_120560195_120560553_+"; exonnum "37"; txlen "15284";
chr2	sragcm37_mid	exon	120560195	120560553	0.0476171557558281	+	.	gene_id "ENSMUSG00000033705.18"; transcript_id "ENSMUSG00000033705.18_tx_38"; exon_id "chr2_120560195_120560553_+"; exonnum "11"; txlen "12162";
chr2	sragcm37_mid	exon	120560195	120560553	0.0476171557558281	+	.	gene_id "ENSMUSG00000033705.18"; transcript_id "ENSMUSG00000033705.18_tx_39"; exon_id "chr2_120560195_120560553_+"; exonnum "12"; txlen "12280";
chr2	sragcm37_mid	exon	120560195	120560553	0.0353023740948381	+	.	gene_id "ENSMUSG00000033705.18"; transcript_id "ENSMUSG00000033705.18_tx_53"; exon_id "chr2_120560195_120560553_+"; exonnum "13"; txlen "12421";
chr2	sragcm37_mid	exon	120560195	120560553	0.0353023740948381	+	.	gene_id "ENSMUSG00000033705.18"; transcript_id "ENSMUSG00000033705.18_tx_54"; exon_id "chr2_120560195_120560553_+"; exonnum "12"; txlen "12303";
chr2	sragcm37_mid	exon	120560195	120560553	0.0342505873454439	+	.	gene_id "ENSMUSG00000033705.18"; transcript_id "ENSMUSG00000033705.18_tx_56"; exon_id "chr2_120560195_120560553_+"; exonnum "36"; txlen "15179";
chr2	sragcm37_mid	exon	120560195	120560553	0.0342505873454439	+	.	gene_id "ENSMUSG00000033705.18"; transcript_id "ENSMUSG00000033705.18_tx_57"; exon_id "chr2_120560195_120560553_+"; exonnum "37"; txlen "15270";
chr2	sragcm37_mid	exon	120560195	120560553	0.0342505873454439	+	.	gene_id "ENSMUSG00000033705.18"; transcript_id "ENSMUSG00000033705.18_tx_58"; exon_id "chr2_120560195_120560553_+"; exonnum "37"; txlen "15320";
chr2	sragcm37_mid	exon	120560195	120560553	0.0342505873454439	+	.	gene_id "ENSMUSG00000033705.18"; transcript_id "ENSMUSG00000033705.18_tx_59"; exon_id "chr2_120560195_120560553_+"; exonnum "38"; txlen "15411";
chr2	sragcm37_mid	exon	120560195	120560553	0.0305506782186213	+	.	gene_id "ENSMUSG00000033705.18"; transcript_id "ENSMUSG00000033705.18_tx_65"; exon_id "chr2_120560195_120560553_+"; exonnum "36"; txlen "15085";
chr2	sragcm37_mid	exon	120560195	120560553	0.0305506782186213	+	.	gene_id "ENSMUSG00000033705.18"; transcript_id "ENSMUSG00000033705.18_tx_66"; exon_id "chr2_120560195_120560553_+"; exonnum "37"; txlen "15176";
chr2	sragcm37_mid	exon	120560195	120560553	0.0305506782186213	+	.	gene_id "ENSMUSG00000033705.18"; transcript_id "ENSMUSG00000033705.18_tx_67"; exon_id "chr2_120560195_120560553_+"; exonnum "37"; txlen "15226";
chr2	sragcm37_mid	exon	120560195	120560553	0.0305506782186213	+	.	gene_id "ENSMUSG00000033705.18"; transcript_id "ENSMUSG00000033705.18_tx_68"; exon_id "chr2_120560195_120560553_+"; exonnum "37"; txlen "15212";
chr2	sragcm37_mid	exon	120560195	120560553	0.0305506782186213	+	.	gene_id "ENSMUSG00000033705.18"; transcript_id "ENSMUSG00000033705.18_tx_69"; exon_id "chr2_120560195_120560553_+"; exonnum "38"; txlen "15317";
chr2	sragcm37_mid	exon	120560195	120560553	0.0305506782186213	+	.	gene_id "ENSMUSG00000033705.18"; transcript_id "ENSMUSG00000033705.18_tx_70"; exon_id "chr2_120560195_120560553_+"; exonnum "38"; txlen "15303";
chr2	sragcm37_mid	exon	120560195	120560553	0.0305506782186213	+	.	gene_id "ENSMUSG00000033705.18"; transcript_id "ENSMUSG00000033705.18_tx_71"; exon_id "chr2_120560195_120560553_+"; exonnum "38"; txlen "15353";
chr2	sragcm37_mid	exon	120560195	120560553	0.0305506782186213	+	.	gene_id "ENSMUSG00000033705.18"; transcript_id "ENSMUSG00000033705.18_tx_72"; exon_id "chr2_120560195_120560553_+"; exonnum "39"; txlen "15444";
chr2	sragcm37_mid	exon	120560195	120560553	0.0301233140579141	+	.	gene_id "ENSMUSG00000033705.18"; transcript_id "ENSMUSG00000033705.18_tx_73"; exon_id "chr2_120560195_120560553_+"; exonnum "20"; txlen "13564";
chr2	sragcm37_mid	exon	120560195	120560553	0.0301233140579141	+	.	gene_id "ENSMUSG00000033705.18"; transcript_id "ENSMUSG00000033705.18_tx_74"; exon_id "chr2_120560195_120560553_+"; exonnum "21"; txlen "13655";
chr2	sragcm37_mid	exon	120560195	120560553	0.0301233140579141	+	.	gene_id "ENSMUSG00000033705.18"; transcript_id "ENSMUSG00000033705.18_tx_75"; exon_id "chr2_120560195_120560553_+"; exonnum "34"; txlen "14861";
chr2	sragcm37_mid	exon	120560195	120560553	0.0301233140579141	+	.	gene_id "ENSMUSG00000033705.18"; transcript_id "ENSMUSG00000033705.18_tx_76"; exon_id "chr2_120560195_120560553_+"; exonnum "35"; txlen "14952";
chr2	sragcm37_mid	exon	120560195	120560553	0.0203984646376426	+	.	gene_id "ENSMUSG00000033705.18"; transcript_id "ENSMUSG00000033705.18_tx_90"; exon_id "chr2_120560195_120560553_+"; exonnum "21"; txlen "13705";
chr2	sragcm37_mid	exon	120560195	120560553	0.0203984646376426	+	.	gene_id "ENSMUSG00000033705.18"; transcript_id "ENSMUSG00000033705.18_tx_92"; exon_id "chr2_120560195_120560553_+"; exonnum "22"; txlen "13796";
chr2	sragcm37_mid	exon	120560195	120560553	0.0203984646376426	+	.	gene_id "ENSMUSG00000033705.18"; transcript_id "ENSMUSG00000033705.18_tx_94"; exon_id "chr2_120560195_120560553_+"; exonnum "35"; txlen "15002";
chr2	sragcm37_mid	exon	120560195	120560553	0.0203984646376426	+	.	gene_id "ENSMUSG00000033705.18"; transcript_id "ENSMUSG00000033705.18_tx_96"; exon_id "chr2_120560195_120560553_+"; exonnum "36"; txlen "15093";
chr2	HAVANA	exon	120560195	120562376	0	+	.	gene_id "ENSMUSG00000033705.18"; transcript_id "ENSMUST00000154193.8"; gene_type "protein_coding"; gene_name "Stard9"; transcript_type "nonsense_mediated_decay"; transcript_name "Stard9-205"; exon_number 13; exon_id "ENSMUSE00000767440.2"; level 2; protein_id "ENSMUSP00000116900.2"; transcript_support_level "2"; mgi_id "MGI:3045258"; tag "cds_start_NF"; tag "mRNA_start_NF"; havana_gene "OTTMUSG00000015627.1"; havana_transcript "OTTMUST00000037136.1";
chr2	HAVANA	UTR	120560195	120562376	0	+	.	gene_id "ENSMUSG00000033705.18"; transcript_id "ENSMUST00000154193.8"; gene_type "protein_coding"; gene_name "Stard9"; transcript_type "nonsense_mediated_decay"; transcript_name "Stard9-205"; exon_number 13; exon_id "ENSMUSE00000767440.2"; level 2; protein_id "ENSMUSP00000116900.2"; transcript_support_level "2"; mgi_id "MGI:3045258"; tag "cds_start_NF"; tag "mRNA_start_NF"; havana_gene "OTTMUSG00000015627.1"; havana_transcript "OTTMUST00000037136.1";
chr2	sragcm37_ss	exon	120560646	120560901	0.0130455297101203	+	.	gene_id "ENSMUSG00000033705.18"; transcript_id "ENSMUSG00000033705.18_tx_131"; exon_id "chr2_120560646_120560901_+"; exonnum "20"; txlen "13461";
chr2	sragcm37_ss	exon	120560646	120560901	0.0130455297101203	+	.	gene_id "ENSMUSG00000033705.18"; transcript_id "ENSMUSG00000033705.18_tx_132"; exon_id "chr2_120560646_120560901_+"; exonnum "21"; txlen "13552";
chr2	sragcm37_ss	exon	120560646	120560901	0.0130455297101203	+	.	gene_id "ENSMUSG00000033705.18"; transcript_id "ENSMUSG00000033705.18_tx_133"; exon_id "chr2_120560646_120560901_+"; exonnum "21"; txlen "13602";
chr2	sragcm37_ss	exon	120560646	120560901	0.0130455297101203	+	.	gene_id "ENSMUSG00000033705.18"; transcript_id "ENSMUSG00000033705.18_tx_134"; exon_id "chr2_120560646_120560901_+"; exonnum "22"; txlen "13743";
chr2	sragcm37_ss	exon	120560646	120560901	0.0130455297101203	+	.	gene_id "ENSMUSG00000033705.18"; transcript_id "ENSMUSG00000033705.18_tx_135"; exon_id "chr2_120560646_120560901_+"; exonnum "22"; txlen "13693";
chr2	sragcm37_ss	exon	120560646	120560901	0.0130455297101203	+	.	gene_id "ENSMUSG00000033705.18"; transcript_id "ENSMUSG00000033705.18_tx_136"; exon_id "chr2_120560646_120560901_+"; exonnum "23"; txlen "13884";
chr2	sragcm37_ss	exon	120560646	120560901	0.0130455297101203	+	.	gene_id "ENSMUSG00000033705.18"; transcript_id "ENSMUSG00000033705.18_tx_137"; exon_id "chr2_120560646_120560901_+"; exonnum "34"; txlen "14758";
chr2	sragcm37_ss	exon	120560646	120560901	0.0130455297101203	+	.	gene_id "ENSMUSG00000033705.18"; transcript_id "ENSMUSG00000033705.18_tx_138"; exon_id "chr2_120560646_120560901_+"; exonnum "35"; txlen "14849";
chr2	sragcm37_ss	exon	120560646	120560901	0.0130455297101203	+	.	gene_id "ENSMUSG00000033705.18"; transcript_id "ENSMUSG00000033705.18_tx_139"; exon_id "chr2_120560646_120560901_+"; exonnum "35"; txlen "14899";
chr2	sragcm37_ss	exon	120560646	120560901	0.0130455297101203	+	.	gene_id "ENSMUSG00000033705.18"; transcript_id "ENSMUSG00000033705.18_tx_140"; exon_id "chr2_120560646_120560901_+"; exonnum "36"; txlen "15040";
chr2	sragcm37_ss	exon	120560646	120560901	0.0130455297101203	+	.	gene_id "ENSMUSG00000033705.18"; transcript_id "ENSMUSG00000033705.18_tx_141"; exon_id "chr2_120560646_120560901_+"; exonnum "36"; txlen "14990";
chr2	sragcm37_ss	exon	120560646	120560901	0.0130455297101203	+	.	gene_id "ENSMUSG00000033705.18"; transcript_id "ENSMUSG00000033705.18_tx_142"; exon_id "chr2_120560646_120560901_+"; exonnum "37"; txlen "15181";
chr2	sragcm37_ss	exon	120560646	120560901	0.0363209024605114	+	.	gene_id "ENSMUSG00000033705.18"; transcript_id "ENSMUSG00000033705.18_tx_52"; exon_id "chr2_120560646_120560901_+"; exonnum "36"; txlen "15090";
chr2	sragcm37_ss	exon	120560646	120560901	0.231725571763113	+	.	gene_id "ENSMUSG00000033705.18"; transcript_id "ENSMUSG00000033705.18_tx_7"; exon_id "chr2_120560646_120560901_+"; exonnum "35"; txlen "14949";
chr2	sragcm37_es	exon	120562115	120562358	0.636186583672859	+	.	gene_id "ENSMUSG00000033705.18"; transcript_id "ENSMUSG00000033705.18_tx_3"; exon_id "chr2_120562115_120562358_+"; exonnum "1"; txlen "565";
chr2	sragcm37_ss	exon	120593489	120593809	0.636186583672859	+	.	gene_id "ENSMUSG00000033705.18"; transcript_id "ENSMUSG00000033705.18_tx_3"; exon_id "chr2_120593489_120593809_+"; exonnum "2"; txlen "565";
chr2	HAVANA	transcript	120680343	120682915	0	+	.	gene_id "ENSMUSG00000087519.11"; transcript_id "ENSMUST00000244859.2"; gene_type "lncRNA"; gene_name "AV039307"; transcript_type "lncRNA"; transcript_name "AV039307-204"; level 2; mgi_id "MGI:2139243"; tag "TAGENE"; havana_gene "OTTMUSG00000015781.1";
chr2	HAVANA	exon	120680343	120682915	0	+	.	gene_id "ENSMUSG00000087519.11"; transcript_id "ENSMUST00000244859.2"; gene_type "lncRNA"; gene_name "AV039307"; transcript_type "lncRNA"; transcript_name "AV039307-204"; exon_number 1; exon_id "ENSMUSE00001629698.1"; level 2; mgi_id "MGI:2139243"; tag "TAGENE"; havana_gene "OTTMUSG00000015781.1";
chr2	HAVANA	gene	120680343	120745709	0	+	.	gene_id "ENSMUSG00000087519.11"; gene_type "lncRNA"; gene_name "AV039307"; level 2; mgi_id "MGI:2139243"; havana_gene "OTTMUSG00000015781.1";
chr2	HAVANA	exon	120680691	120681740	0	+	.	gene_id "ENSMUSG00000087519.11"; transcript_id "ENSMUST00000318951.1"; gene_type "lncRNA"; gene_name "AV039307"; transcript_type "lncRNA"; transcript_name "AV039307-210"; exon_number 1; exon_id "ENSMUSE00001629690.1"; level 2; mgi_id "MGI:2139243"; tag "TAGENE"; havana_gene "OTTMUSG00000015781.1";
chr2	HAVANA	transcript	120680691	120697133	0	+	.	gene_id "ENSMUSG00000087519.11"; transcript_id "ENSMUST00000318951.1"; gene_type "lncRNA"; gene_name "AV039307"; transcript_type "lncRNA"; transcript_name "AV039307-210"; level 2; mgi_id "MGI:2139243"; tag "TAGENE"; havana_gene "OTTMUSG00000015781.1";
chr2	HAVANA	exon	120680978	120681246	0	+	.	gene_id "ENSMUSG00000087519.11"; transcript_id "ENSMUST00000318955.1"; gene_type "lncRNA"; gene_name "AV039307"; transcript_type "lncRNA"; transcript_name "AV039307-214"; exon_number 1; exon_id "ENSMUSE00001629702.1"; level 2; mgi_id "MGI:2139243"; tag "TAGENE"; havana_gene "OTTMUSG00000015781.1";
chr2	HAVANA	transcript	120680978	120697146	0	+	.	gene_id "ENSMUSG00000087519.11"; transcript_id "ENSMUST00000318955.1"; gene_type "lncRNA"; gene_name "AV039307"; transcript_type "lncRNA"; transcript_name "AV039307-214"; level 2; mgi_id "MGI:2139243"; tag "TAGENE"; havana_gene "OTTMUSG00000015781.1";
chr2	HAVANA	exon	120680986	120681246	0	+	.	gene_id "ENSMUSG00000087519.11"; transcript_id "ENSMUST00000318952.1"; gene_type "lncRNA"; gene_name "AV039307"; transcript_type "lncRNA"; transcript_name "AV039307-211"; exon_number 1; exon_id "ENSMUSE00001629688.1"; level 2; mgi_id "MGI:2139243"; tag "TAGENE"; havana_gene "OTTMUSG00000015781.1";
chr2	HAVANA	transcript	120680986	120697175	0	+	.	gene_id "ENSMUSG00000087519.11"; transcript_id "ENSMUST00000318952.1"; gene_type "lncRNA"; gene_name "AV039307"; transcript_type "lncRNA"; transcript_name "AV039307-211"; level 2; mgi_id "MGI:2139243"; tag "TAGENE"; havana_gene "OTTMUSG00000015781.1";
chr2	HAVANA	exon	120680999	120681246	0	+	.	gene_id "ENSMUSG00000087519.11"; transcript_id "ENSMUST00000318953.1"; gene_type "lncRNA"; gene_name "AV039307"; transcript_type "lncRNA"; transcript_name "AV039307-212"; exon_number 1; exon_id "ENSMUSE00001629713.1"; level 2; mgi_id "MGI:2139243"; tag "TAGENE"; havana_gene "OTTMUSG00000015781.1";
chr2	HAVANA	transcript	120680999	120697175	0	+	.	gene_id "ENSMUSG00000087519.11"; transcript_id "ENSMUST00000318953.1"; gene_type "lncRNA"; gene_name "AV039307"; transcript_type "lncRNA"; transcript_name "AV039307-212"; level 2; mgi_id "MGI:2139243"; tag "TAGENE"; havana_gene "OTTMUSG00000015781.1";
chr2	HAVANA	exon	120681007	120681246	0	+	.	gene_id "ENSMUSG00000087519.11"; transcript_id "ENSMUST00000318954.1"; gene_type "lncRNA"; gene_name "AV039307"; transcript_type "lncRNA"; transcript_name "AV039307-213"; exon_number 1; exon_id "ENSMUSE00001629686.1"; level 2; mgi_id "MGI:2139243"; tag "TAGENE"; havana_gene "OTTMUSG00000015781.1";
chr2	HAVANA	transcript	120681007	120697175	0	+	.	gene_id "ENSMUSG00000087519.11"; transcript_id "ENSMUST00000318954.1"; gene_type "lncRNA"; gene_name "AV039307"; transcript_type "lncRNA"; transcript_name "AV039307-213"; level 2; mgi_id "MGI:2139243"; tag "TAGENE"; havana_gene "OTTMUSG00000015781.1";
chr2	HAVANA	exon	120681016	120681246	0	+	.	gene_id "ENSMUSG00000087519.11"; transcript_id "ENSMUST00000318956.1"; gene_type "lncRNA"; gene_name "AV039307"; transcript_type "lncRNA"; transcript_name "AV039307-215"; exon_number 1; exon_id "ENSMUSE00001629715.1"; level 2; mgi_id "MGI:2139243"; tag "TAGENE"; havana_gene "OTTMUSG00000015781.1";
chr2	HAVANA	transcript	120681016	120697133	0	+	.	gene_id "ENSMUSG00000087519.11"; transcript_id "ENSMUST00000318956.1"; gene_type "lncRNA"; gene_name "AV039307"; transcript_type "lncRNA"; transcript_name "AV039307-215"; level 2; mgi_id "MGI:2139243"; tag "TAGENE"; havana_gene "OTTMUSG00000015781.1";
chr2	HAVANA	exon	120681034	120681246	0	+	.	gene_id "ENSMUSG00000087519.11"; transcript_id "ENSMUST00000318946.1"; gene_type "lncRNA"; gene_name "AV039307"; transcript_type "lncRNA"; transcript_name "AV039307-205"; exon_number 1; exon_id "ENSMUSE00001629741.1"; level 2; mgi_id "MGI:2139243"; tag "Ensembl_canonical"; tag "GENCODE_Primary"; tag "TAGENE"; havana_gene "OTTMUSG00000015781.1";
chr2	HAVANA	transcript	120681034	120745709	0	+	.	gene_id "ENSMUSG00000087519.11"; transcript_id "ENSMUST00000318946.1"; gene_type "lncRNA"; gene_name "AV039307"; transcript_type "lncRNA"; transcript_name "AV039307-205"; level 2; mgi_id "MGI:2139243"; tag "Ensembl_canonical"; tag "GENCODE_Primary"; tag "TAGENE"; havana_gene "OTTMUSG00000015781.1";
chr2	HAVANA	exon	120681089	120681246	0	+	.	gene_id "ENSMUSG00000087519.11"; transcript_id "ENSMUST00000318958.1"; gene_type "lncRNA"; gene_name "AV039307"; transcript_type "lncRNA"; transcript_name "AV039307-217"; exon_number 1; exon_id "ENSMUSE00001629682.1"; level 2; mgi_id "MGI:2139243"; tag "TAGENE"; havana_gene "OTTMUSG00000015781.1";
chr2	HAVANA	transcript	120681089	120697137	0	+	.	gene_id "ENSMUSG00000087519.11"; transcript_id "ENSMUST00000318958.1"; gene_type "lncRNA"; gene_name "AV039307"; transcript_type "lncRNA"; transcript_name "AV039307-217"; level 2; mgi_id "MGI:2139243"; tag "TAGENE"; havana_gene "OTTMUSG00000015781.1";
chr2	HAVANA	exon	120681099	120681740	0	+	.	gene_id "ENSMUSG00000087519.11"; transcript_id "ENSMUST00000318957.1"; gene_type "lncRNA"; gene_name "AV039307"; transcript_type "lncRNA"; transcript_name "AV039307-216"; exon_number 1; exon_id "ENSMUSE00001629714.1"; level 2; mgi_id "MGI:2139243"; tag "TAGENE"; havana_gene "OTTMUSG00000015781.1";
chr2	HAVANA	transcript	120681099	120697175	0	+	.	gene_id "ENSMUSG00000087519.11"; transcript_id "ENSMUST00000318957.1"; gene_type "lncRNA"; gene_name "AV039307"; transcript_type "lncRNA"; transcript_name "AV039307-216"; level 2; mgi_id "MGI:2139243"; tag "TAGENE"; havana_gene "OTTMUSG00000015781.1";
chr2	HAVANA	exon	120681107	120681246	0	+	.	gene_id "ENSMUSG00000087519.11"; transcript_id "ENSMUST00000318962.1"; gene_type "lncRNA"; gene_name "AV039307"; transcript_type "lncRNA"; transcript_name "AV039307-221"; exon_number 1; exon_id "ENSMUSE00001629705.1"; level 2; mgi_id "MGI:2139243"; tag "TAGENE"; havana_gene "OTTMUSG00000015781.1";
chr2	HAVANA	exon	120681107	120681309	0	+	.	gene_id "ENSMUSG00000087519.11"; transcript_id "ENSMUST00000318961.1"; gene_type "lncRNA"; gene_name "AV039307"; transcript_type "lncRNA"; transcript_name "AV039307-220"; exon_number 1; exon_id "ENSMUSE00001629697.1"; level 2; mgi_id "MGI:2139243"; tag "TAGENE"; havana_gene "OTTMUSG00000015781.1";
chr2	HAVANA	exon	120681107	120681740	0	+	.	gene_id "ENSMUSG00000087519.11"; transcript_id "ENSMUST00000318965.1"; gene_type "lncRNA"; gene_name "AV039307"; transcript_type "lncRNA"; transcript_name "AV039307-224"; exon_number 1; exon_id "ENSMUSE00001629669.1"; level 2; mgi_id "MGI:2139243"; tag "basic"; tag "TAGENE"; havana_gene "OTTMUSG00000015781.1";
chr2	HAVANA	transcript	120681107	120697130	0	+	.	gene_id "ENSMUSG00000087519.11"; transcript_id "ENSMUST00000318965.1"; gene_type "lncRNA"; gene_name "AV039307"; transcript_type "lncRNA"; transcript_name "AV039307-224"; level 2; mgi_id "MGI:2139243"; tag "basic"; tag "TAGENE"; havana_gene "OTTMUSG00000015781.1";
chr2	HAVANA	transcript	120681107	120697133	0	+	.	gene_id "ENSMUSG00000087519.11"; transcript_id "ENSMUST00000318961.1"; gene_type "lncRNA"; gene_name "AV039307"; transcript_type "lncRNA"; transcript_name "AV039307-220"; level 2; mgi_id "MGI:2139243"; tag "TAGENE"; havana_gene "OTTMUSG00000015781.1";
chr2	HAVANA	transcript	120681107	120697133	0	+	.	gene_id "ENSMUSG00000087519.11"; transcript_id "ENSMUST00000318962.1"; gene_type "lncRNA"; gene_name "AV039307"; transcript_type "lncRNA"; transcript_name "AV039307-221"; level 2; mgi_id "MGI:2139243"; tag "TAGENE"; havana_gene "OTTMUSG00000015781.1";
chr2	HAVANA	exon	120681109	120681740	0	+	.	gene_id "ENSMUSG00000087519.11"; transcript_id "ENSMUST00000318963.1"; gene_type "lncRNA"; gene_name "AV039307"; transcript_type "lncRNA"; transcript_name "AV039307-222"; exon_number 1; exon_id "ENSMUSE00001629725.1"; level 2; mgi_id "MGI:2139243"; tag "TAGENE"; havana_gene "OTTMUSG00000015781.1";
chr2	HAVANA	transcript	120681109	120697133	0	+	.	gene_id "ENSMUSG00000087519.11"; transcript_id "ENSMUST00000318963.1"; gene_type "lncRNA"; gene_name "AV039307"; transcript_type "lncRNA"; transcript_name "AV039307-222"; level 2; mgi_id "MGI:2139243"; tag "TAGENE"; havana_gene "OTTMUSG00000015781.1";
chr2	HAVANA	exon	120681117	120681740	0	+	.	gene_id "ENSMUSG00000087519.11"; transcript_id "ENSMUST00000318959.1"; gene_type "lncRNA"; gene_name "AV039307"; transcript_type "lncRNA"; transcript_name "AV039307-218"; exon_number 1; exon_id "ENSMUSE00001629692.1"; level 2; mgi_id "MGI:2139243"; tag "TAGENE"; havana_gene "OTTMUSG00000015781.1";
chr2	HAVANA	transcript	120681117	120697150	0	+	.	gene_id "ENSMUSG00000087519.11"; transcript_id "ENSMUST00000318959.1"; gene_type "lncRNA"; gene_name "AV039307"; transcript_type "lncRNA"; transcript_name "AV039307-218"; level 2; mgi_id "MGI:2139243"; tag "TAGENE"; havana_gene "OTTMUSG00000015781.1";
chr2	HAVANA	exon	120681120	120681740	0	+	.	gene_id "ENSMUSG00000087519.11"; transcript_id "ENSMUST00000318967.1"; gene_type "lncRNA"; gene_name "AV039307"; transcript_type "lncRNA"; transcript_name "AV039307-226"; exon_number 1; exon_id "ENSMUSE00001629704.1"; level 2; mgi_id "MGI:2139243"; tag "TAGENE"; havana_gene "OTTMUSG00000015781.1";
chr2	HAVANA	transcript	120681120	120697133	0	+	.	gene_id "ENSMUSG00000087519.11"; transcript_id "ENSMUST00000318967.1"; gene_type "lncRNA"; gene_name "AV039307"; transcript_type "lncRNA"; transcript_name "AV039307-226"; level 2; mgi_id "MGI:2139243"; tag "TAGENE"; havana_gene "OTTMUSG00000015781.1";
chr2	HAVANA	exon	120681137	120681246	0	+	.	gene_id "ENSMUSG00000087519.11"; transcript_id "ENSMUST00000318971.1"; gene_type "lncRNA"; gene_name "AV039307"; transcript_type "lncRNA"; transcript_name "AV039307-230"; exon_number 1; exon_id "ENSMUSE00001629681.1"; level 2; mgi_id "MGI:2139243"; tag "TAGENE"; havana_gene "OTTMUSG00000015781.1";
chr2	HAVANA	transcript	120681137	120697140	0	+	.	gene_id "ENSMUSG00000087519.11"; transcript_id "ENSMUST00000318971.1"; gene_type "lncRNA"; gene_name "AV039307"; transcript_type "lncRNA"; transcript_name "AV039307-230"; level 2; mgi_id "MGI:2139243"; tag "TAGENE"; havana_gene "OTTMUSG00000015781.1";
chr2	HAVANA	exon	120681142	120681740	0	+	.	gene_id "ENSMUSG00000087519.11"; transcript_id "ENSMUST00000318968.1"; gene_type "lncRNA"; gene_name "AV039307"; transcript_type "lncRNA"; transcript_name "AV039307-227"; exon_number 1; exon_id "ENSMUSE00001629662.1"; level 2; mgi_id "MGI:2139243"; tag "TAGENE"; havana_gene "OTTMUSG00000015781.1";
chr2	HAVANA	transcript	120681142	120697150	0	+	.	gene_id "ENSMUSG00000087519.11"; transcript_id "ENSMUST00000318968.1"; gene_type "lncRNA"; gene_name "AV039307"; transcript_type "lncRNA"; transcript_name "AV039307-227"; level 2; mgi_id "MGI:2139243"; tag "TAGENE"; havana_gene "OTTMUSG00000015781.1";
chr2	HAVANA	exon	120681144	120681246	0	+	.	gene_id "ENSMUSG00000087519.11"; transcript_id "ENSMUST00000318972.1"; gene_type "lncRNA"; gene_name "AV039307"; transcript_type "lncRNA"; transcript_name "AV039307-231"; exon_number 1; exon_id "ENSMUSE00001629677.1"; level 2; mgi_id "MGI:2139243"; tag "TAGENE"; havana_gene "OTTMUSG00000015781.1";
chr2	HAVANA	transcript	120681144	120697137	0	+	.	gene_id "ENSMUSG00000087519.11"; transcript_id "ENSMUST00000318972.1"; gene_type "lncRNA"; gene_name "AV039307"; transcript_type "lncRNA"; transcript_name "AV039307-231"; level 2; mgi_id "MGI:2139243"; tag "TAGENE"; havana_gene "OTTMUSG00000015781.1";
chr2	HAVANA	exon	120681146	120681246	0	+	.	gene_id "ENSMUSG00000087519.11"; transcript_id "ENSMUST00000318973.1"; gene_type "lncRNA"; gene_name "AV039307"; transcript_type "lncRNA"; transcript_name "AV039307-232"; exon_number 1; exon_id "ENSMUSE00001629729.1"; level 2; mgi_id "MGI:2139243"; tag "basic"; tag "TAGENE"; havana_gene "OTTMUSG00000015781.1";
chr2	HAVANA	exon	120681146	120681246	0	+	.	gene_id "ENSMUSG00000087519.11"; transcript_id "ENSMUST00000318960.1"; gene_type "lncRNA"; gene_name "AV039307"; transcript_type "lncRNA"; transcript_name "AV039307-219"; exon_number 1; exon_id "ENSMUSE00001629729.1"; level 2; mgi_id "MGI:2139243"; tag "TAGENE"; havana_gene "OTTMUSG00000015781.1";
chr2	HAVANA	transcript	120681146	120697133	0	+	.	gene_id "ENSMUSG00000087519.11"; transcript_id "ENSMUST00000318973.1"; gene_type "lncRNA"; gene_name "AV039307"; transcript_type "lncRNA"; transcript_name "AV039307-232"; level 2; mgi_id "MGI:2139243"; tag "basic"; tag "TAGENE"; havana_gene "OTTMUSG00000015781.1";
chr2	HAVANA	transcript	120681146	120697175	0	+	.	gene_id "ENSMUSG00000087519.11"; transcript_id "ENSMUST00000318960.1"; gene_type "lncRNA"; gene_name "AV039307"; transcript_type "lncRNA"; transcript_name "AV039307-219"; level 2; mgi_id "MGI:2139243"; tag "TAGENE"; havana_gene "OTTMUSG00000015781.1";
chr2	HAVANA	exon	120681152	120681246	0	+	.	gene_id "ENSMUSG00000087519.11"; transcript_id "ENSMUST00000318978.1"; gene_type "lncRNA"; gene_name "AV039307"; transcript_type "lncRNA"; transcript_name "AV039307-237"; exon_number 1; exon_id "ENSMUSE00001629720.1"; level 2; mgi_id "MGI:2139243"; tag "TAGENE"; havana_gene "OTTMUSG00000015781.1";
chr2	HAVANA	exon	120681152	120681246	0	+	.	gene_id "ENSMUSG00000087519.11"; transcript_id "ENSMUST00000133643.9"; gene_type "lncRNA"; gene_name "AV039307"; transcript_type "lncRNA"; transcript_name "AV039307-202"; exon_number 1; exon_id "ENSMUSE00001629720.1"; level 2; transcript_support_level "2"; mgi_id "MGI:2139243"; tag "TAGENE"; havana_gene "OTTMUSG00000015781.1"; havana_transcript "OTTMUST00000037503.1";
chr2	HAVANA	exon	120681152	120681246	0	+	.	gene_id "ENSMUSG00000087519.11"; transcript_id "ENSMUST00000318964.1"; gene_type "lncRNA"; gene_name "AV039307"; transcript_type "lncRNA"; transcript_name "AV039307-223"; exon_number 1; exon_id "ENSMUSE00001629720.1"; level 2; mgi_id "MGI:2139243"; tag "TAGENE"; havana_gene "OTTMUSG00000015781.1";
chr2	ENSEMBL_gcm37	exon	120681152	120681246	0.122989649621552	+	.	gene_id "ENSMUSG00000087519.11"; transcript_id "ENSMUSG00000087519.11_tx_20"; exon_id "chr2_120681152_120681246_+"; exonnum "1"; txlen "827";
chr2	ENSEMBL_gcm37	exon	120681152	120681246	0.122989649621552	+	.	gene_id "ENSMUSG00000087519.11"; transcript_id "ENSMUSG00000087519.11_tx_21"; exon_id "chr2_120681152_120681246_+"; exonnum "1"; txlen "690";
chr2	ENSEMBL_gcm37	exon	120681152	120681246	0.0756859382286472	+	.	gene_id "ENSMUSG00000087519.11"; transcript_id "ENSMUSG00000087519.11_tx_25"; exon_id "chr2_120681152_120681246_+"; exonnum "1"; txlen "698";
chr2	ENSEMBL_gcm37	exon	120681152	120681246	0.0756859382286472	+	.	gene_id "ENSMUSG00000087519.11"; transcript_id "ENSMUSG00000087519.11_tx_26"; exon_id "chr2_120681152_120681246_+"; exonnum "1"; txlen "971";
chr2	ENSEMBL_gcm37	exon	120681152	120681246	0.0756859382286472	+	.	gene_id "ENSMUSG00000087519.11"; transcript_id "ENSMUSG00000087519.11_tx_27"; exon_id "chr2_120681152_120681246_+"; exonnum "1"; txlen "561";
chr2	ENSEMBL_gcm37	exon	120681152	120681246	0.0756859382286472	+	.	gene_id "ENSMUSG00000087519.11"; transcript_id "ENSMUSG00000087519.11_tx_29"; exon_id "chr2_120681152_120681246_+"; exonnum "1"; txlen "842";
chr2	ENSEMBL_gcm37	exon	120681152	120681246	0.0756859382286472	+	.	gene_id "ENSMUSG00000087519.11"; transcript_id "ENSMUSG00000087519.11_tx_30"; exon_id "chr2_120681152_120681246_+"; exonnum "1"; txlen "834";
chr2	ENSEMBL_gcm37	exon	120681152	120681246	0.0378429691143236	+	.	gene_id "ENSMUSG00000087519.11"; transcript_id "ENSMUSG00000087519.11_tx_31"; exon_id "chr2_120681152_120681246_+"; exonnum "1"; txlen "1119";
chr2	HAVANA	exon	120681152	120681309	0	+	.	gene_id "ENSMUSG00000087519.11"; transcript_id "ENSMUST00000318974.1"; gene_type "lncRNA"; gene_name "AV039307"; transcript_type "lncRNA"; transcript_name "AV039307-233"; exon_number 1; exon_id "ENSMUSE00001629678.1"; level 2; mgi_id "MGI:2139243"; tag "TAGENE"; havana_gene "OTTMUSG00000015781.1";
chr2	HAVANA	exon	120681152	120681740	0	+	.	gene_id "ENSMUSG00000087519.11"; transcript_id "ENSMUST00000318975.1"; gene_type "lncRNA"; gene_name "AV039307"; transcript_type "lncRNA"; transcript_name "AV039307-234"; exon_number 1; exon_id "ENSMUSE00001629680.1"; level 2; mgi_id "MGI:2139243"; tag "TAGENE"; havana_gene "OTTMUSG00000015781.1";
chr2	HAVANA	transcript	120681152	120697131	0	+	.	gene_id "ENSMUSG00000087519.11"; transcript_id "ENSMUST00000318978.1"; gene_type "lncRNA"; gene_name "AV039307"; transcript_type "lncRNA"; transcript_name "AV039307-237"; level 2; mgi_id "MGI:2139243"; tag "TAGENE"; havana_gene "OTTMUSG00000015781.1";
chr2	HAVANA	transcript	120681152	120697133	0	+	.	gene_id "ENSMUSG00000087519.11"; transcript_id "ENSMUST00000318975.1"; gene_type "lncRNA"; gene_name "AV039307"; transcript_type "lncRNA"; transcript_name "AV039307-234"; level 2; mgi_id "MGI:2139243"; tag "TAGENE"; havana_gene "OTTMUSG00000015781.1";
chr2	HAVANA	transcript	120681152	120697137	0	+	.	gene_id "ENSMUSG00000087519.11"; transcript_id "ENSMUST00000133643.9"; gene_type "lncRNA"; gene_name "AV039307"; transcript_type "lncRNA"; transcript_name "AV039307-202"; level 2; transcript_support_level "2"; mgi_id "MGI:2139243"; tag "TAGENE"; havana_gene "OTTMUSG00000015781.1"; havana_transcript "OTTMUST00000037503.1";
chr2	HAVANA	transcript	120681152	120697137	0	+	.	gene_id "ENSMUSG00000087519.11"; transcript_id "ENSMUST00000318974.1"; gene_type "lncRNA"; gene_name "AV039307"; transcript_type "lncRNA"; transcript_name "AV039307-233"; level 2; mgi_id "MGI:2139243"; tag "TAGENE"; havana_gene "OTTMUSG00000015781.1";
chr2	HAVANA	transcript	120681152	120697175	0	+	.	gene_id "ENSMUSG00000087519.11"; transcript_id "ENSMUST00000318964.1"; gene_type "lncRNA"; gene_name "AV039307"; transcript_type "lncRNA"; transcript_name "AV039307-223"; level 2; mgi_id "MGI:2139243"; tag "TAGENE"; havana_gene "OTTMUSG00000015781.1";
chr2	HAVANA	exon	120681154	120681246	0	+	.	gene_id "ENSMUSG00000087519.11"; transcript_id "ENSMUST00000318950.1"; gene_type "lncRNA"; gene_name "AV039307"; transcript_type "lncRNA"; transcript_name "AV039307-209"; exon_number 1; exon_id "ENSMUSE00001629719.1"; level 2; mgi_id "MGI:2139243"; tag "TAGENE"; havana_gene "OTTMUSG00000015781.1";
chr2	HAVANA	exon	120681154	120681309	0	+	.	gene_id "ENSMUSG00000087519.11"; transcript_id "ENSMUST00000318977.1"; gene_type "lncRNA"; gene_name "AV039307"; transcript_type "lncRNA"; transcript_name "AV039307-236"; exon_number 1; exon_id "ENSMUSE00001629693.1"; level 2; mgi_id "MGI:2139243"; tag "TAGENE"; havana_gene "OTTMUSG00000015781.1";
chr2	HAVANA	exon	120681154	120681740	0	+	.	gene_id "ENSMUSG00000087519.11"; transcript_id "ENSMUST00000318976.1"; gene_type "lncRNA"; gene_name "AV039307"; transcript_type "lncRNA"; transcript_name "AV039307-235"; exon_number 1; exon_id "ENSMUSE00001629742.1"; level 2; mgi_id "MGI:2139243"; tag "TAGENE"; havana_gene "OTTMUSG00000015781.1";
chr2	HAVANA	transcript	120681154	120697133	0	+	.	gene_id "ENSMUSG00000087519.11"; transcript_id "ENSMUST00000318976.1"; gene_type "lncRNA"; gene_name "AV039307"; transcript_type "lncRNA"; transcript_name "AV039307-235"; level 2; mgi_id "MGI:2139243"; tag "TAGENE"; havana_gene "OTTMUSG00000015781.1";
chr2	HAVANA	transcript	120681154	120697133	0	+	.	gene_id "ENSMUSG00000087519.11"; transcript_id "ENSMUST00000318977.1"; gene_type "lncRNA"; gene_name "AV039307"; transcript_type "lncRNA"; transcript_name "AV039307-236"; level 2; mgi_id "MGI:2139243"; tag "TAGENE"; havana_gene "OTTMUSG00000015781.1";
chr2	HAVANA	transcript	120681154	120731327	0	+	.	gene_id "ENSMUSG00000087519.11"; transcript_id "ENSMUST00000318950.1"; gene_type "lncRNA"; gene_name "AV039307"; transcript_type "lncRNA"; transcript_name "AV039307-209"; level 2; mgi_id "MGI:2139243"; tag "TAGENE"; havana_gene "OTTMUSG00000015781.1";
chr2	HAVANA	exon	120681156	120681246	0	+	.	gene_id "ENSMUSG00000087519.11"; transcript_id "ENSMUST00000318947.1"; gene_type "lncRNA"; gene_name "AV039307"; transcript_type "lncRNA"; transcript_name "AV039307-206"; exon_number 1; exon_id "ENSMUSE00001629718.1"; level 2; mgi_id "MGI:2139243"; tag "TAGENE"; havana_gene "OTTMUSG00000015781.1";
chr2	HAVANA	transcript	120681156	120745709	0	+	.	gene_id "ENSMUSG00000087519.11"; transcript_id "ENSMUST00000318947.1"; gene_type "lncRNA"; gene_name "AV039307"; transcript_type "lncRNA"; transcript_name "AV039307-206"; level 2; mgi_id "MGI:2139243"; tag "TAGENE"; havana_gene "OTTMUSG00000015781.1";
chr2	HAVANA	exon	120681161	120681246	0	+	.	gene_id "ENSMUSG00000087519.11"; transcript_id "ENSMUST00000318984.1"; gene_type "lncRNA"; gene_name "AV039307"; transcript_type "lncRNA"; transcript_name "AV039307-243"; exon_number 1; exon_id "ENSMUSE00001629676.1"; level 2; mgi_id "MGI:2139243"; tag "TAGENE"; havana_gene "OTTMUSG00000015781.1";
chr2	HAVANA	exon	120681161	120681246	0	+	.	gene_id "ENSMUSG00000087519.11"; transcript_id "ENSMUST00000318979.1"; gene_type "lncRNA"; gene_name "AV039307"; transcript_type "lncRNA"; transcript_name "AV039307-238"; exon_number 1; exon_id "ENSMUSE00001629676.1"; level 2; mgi_id "MGI:2139243"; tag "TAGENE"; havana_gene "OTTMUSG00000015781.1";
chr2	HAVANA	exon	120681161	120681246	0	+	.	gene_id "ENSMUSG00000087519.11"; transcript_id "ENSMUST00000318980.1"; gene_type "lncRNA"; gene_name "AV039307"; transcript_type "lncRNA"; transcript_name "AV039307-239"; exon_number 1; exon_id "ENSMUSE00001629676.1"; level 2; mgi_id "MGI:2139243"; tag "TAGENE"; havana_gene "OTTMUSG00000015781.1";
chr2	HAVANA	exon	120681161	120681246	0	+	.	gene_id "ENSMUSG00000087519.11"; transcript_id "ENSMUST00000318981.1"; gene_type "lncRNA"; gene_name "AV039307"; transcript_type "lncRNA"; transcript_name "AV039307-240"; exon_number 1; exon_id "ENSMUSE00001629676.1"; level 2; mgi_id "MGI:2139243"; tag "TAGENE"; havana_gene "OTTMUSG00000015781.1";
chr2	HAVANA	exon	120681161	120681246	0	+	.	gene_id "ENSMUSG00000087519.11"; transcript_id "ENSMUST00000318982.1"; gene_type "lncRNA"; gene_name "AV039307"; transcript_type "lncRNA"; transcript_name "AV039307-241"; exon_number 1; exon_id "ENSMUSE00001629676.1"; level 2; mgi_id "MGI:2139243"; tag "TAGENE"; havana_gene "OTTMUSG00000015781.1";
chr2	HAVANA	exon	120681161	120681246	0	+	.	gene_id "ENSMUSG00000087519.11"; transcript_id "ENSMUST00000318966.1"; gene_type "lncRNA"; gene_name "AV039307"; transcript_type "lncRNA"; transcript_name "AV039307-225"; exon_number 1; exon_id "ENSMUSE00001629676.1"; level 2; mgi_id "MGI:2139243"; tag "TAGENE"; havana_gene "OTTMUSG00000015781.1";
chr2	HAVANA	exon	120681161	120681246	0	+	.	gene_id "ENSMUSG00000087519.11"; transcript_id "ENSMUST00000318948.1"; gene_type "lncRNA"; gene_name "AV039307"; transcript_type "lncRNA"; transcript_name "AV039307-207"; exon_number 1; exon_id "ENSMUSE00001629676.1"; level 2; mgi_id "MGI:2139243"; tag "basic"; tag "TAGENE"; havana_gene "OTTMUSG00000015781.1";
chr2	HAVANA	transcript	120681161	120697131	0	+	.	gene_id "ENSMUSG00000087519.11"; transcript_id "ENSMUST00000318984.1"; gene_type "lncRNA"; gene_name "AV039307"; transcript_type "lncRNA"; transcript_name "AV039307-243"; level 2; mgi_id "MGI:2139243"; tag "TAGENE"; havana_gene "OTTMUSG00000015781.1";
chr2	HAVANA	transcript	120681161	120697133	0	+	.	gene_id "ENSMUSG00000087519.11"; transcript_id "ENSMUST00000318979.1"; gene_type "lncRNA"; gene_name "AV039307"; transcript_type "lncRNA"; transcript_name "AV039307-238"; level 2; mgi_id "MGI:2139243"; tag "TAGENE"; havana_gene "OTTMUSG00000015781.1";
chr2	HAVANA	transcript	120681161	120697133	0	+	.	gene_id "ENSMUSG00000087519.11"; transcript_id "ENSMUST00000318980.1"; gene_type "lncRNA"; gene_name "AV039307"; transcript_type "lncRNA"; transcript_name "AV039307-239"; level 2; mgi_id "MGI:2139243"; tag "TAGENE"; havana_gene "OTTMUSG00000015781.1";
chr2	HAVANA	transcript	120681161	120697133	0	+	.	gene_id "ENSMUSG00000087519.11"; transcript_id "ENSMUST00000318981.1"; gene_type "lncRNA"; gene_name "AV039307"; transcript_type "lncRNA"; transcript_name "AV039307-240"; level 2; mgi_id "MGI:2139243"; tag "TAGENE"; havana_gene "OTTMUSG00000015781.1";
chr2	HAVANA	transcript	120681161	120697133	0	+	.	gene_id "ENSMUSG00000087519.11"; transcript_id "ENSMUST00000318982.1"; gene_type "lncRNA"; gene_name "AV039307"; transcript_type "lncRNA"; transcript_name "AV039307-241"; level 2; mgi_id "MGI:2139243"; tag "TAGENE"; havana_gene "OTTMUSG00000015781.1";
chr2	HAVANA	transcript	120681161	120697175	0	+	.	gene_id "ENSMUSG00000087519.11"; transcript_id "ENSMUST00000318966.1"; gene_type "lncRNA"; gene_name "AV039307"; transcript_type "lncRNA"; transcript_name "AV039307-225"; level 2; mgi_id "MGI:2139243"; tag "TAGENE"; havana_gene "OTTMUSG00000015781.1";
chr2	HAVANA	transcript	120681161	120745709	0	+	.	gene_id "ENSMUSG00000087519.11"; transcript_id "ENSMUST00000318948.1"; gene_type "lncRNA"; gene_name "AV039307"; transcript_type "lncRNA"; transcript_name "AV039307-207"; level 2; mgi_id "MGI:2139243"; tag "basic"; tag "TAGENE"; havana_gene "OTTMUSG00000015781.1";
chr2	HAVANA	exon	120681162	120681246	0	+	.	gene_id "ENSMUSG00000087519.11"; transcript_id "ENSMUST00000318985.1"; gene_type "lncRNA"; gene_name "AV039307"; transcript_type "lncRNA"; transcript_name "AV039307-244"; exon_number 1; exon_id "ENSMUSE00001629691.1"; level 2; mgi_id "MGI:2139243"; tag "TAGENE"; havana_gene "OTTMUSG00000015781.1";
chr2	HAVANA	transcript	120681162	120697131	0	+	.	gene_id "ENSMUSG00000087519.11"; transcript_id "ENSMUST00000318985.1"; gene_type "lncRNA"; gene_name "AV039307"; transcript_type "lncRNA"; transcript_name "AV039307-244"; level 2; mgi_id "MGI:2139243"; tag "TAGENE"; havana_gene "OTTMUSG00000015781.1";
chr2	HAVANA	exon	120681163	120681246	0	+	.	gene_id "ENSMUSG00000087519.11"; transcript_id "ENSMUST00000318983.1"; gene_type "lncRNA"; gene_name "AV039307"; transcript_type "lncRNA"; transcript_name "AV039307-242"; exon_number 1; exon_id "ENSMUSE00001629736.1"; level 2; mgi_id "MGI:2139243"; tag "TAGENE"; havana_gene "OTTMUSG00000015781.1";
chr2	HAVANA	transcript	120681163	120697133	0	+	.	gene_id "ENSMUSG00000087519.11"; transcript_id "ENSMUST00000318983.1"; gene_type "lncRNA"; gene_name "AV039307"; transcript_type "lncRNA"; transcript_name "AV039307-242"; level 2; mgi_id "MGI:2139243"; tag "TAGENE"; havana_gene "OTTMUSG00000015781.1";
chr2	HAVANA	exon	120681168	120681246	0	+	.	gene_id "ENSMUSG00000087519.11"; transcript_id "ENSMUST00000318987.1"; gene_type "lncRNA"; gene_name "AV039307"; transcript_type "lncRNA"; transcript_name "AV039307-246"; exon_number 1; exon_id "ENSMUSE00001629699.1"; level 2; mgi_id "MGI:2139243"; tag "TAGENE"; havana_gene "OTTMUSG00000015781.1";
chr2	HAVANA	exon	120681168	120681309	0	+	.	gene_id "ENSMUSG00000087519.11"; transcript_id "ENSMUST00000318986.1"; gene_type "lncRNA"; gene_name "AV039307"; transcript_type "lncRNA"; transcript_name "AV039307-245"; exon_number 1; exon_id "ENSMUSE00001629694.1"; level 2; mgi_id "MGI:2139243"; tag "TAGENE"; havana_gene "OTTMUSG00000015781.1";
chr2	HAVANA	exon	120681168	120681309	0	+	.	gene_id "ENSMUSG00000087519.11"; transcript_id "ENSMUST00000318969.1"; gene_type "lncRNA"; gene_name "AV039307"; transcript_type "lncRNA"; transcript_name "AV039307-228"; exon_number 1; exon_id "ENSMUSE00001629694.1"; level 2; mgi_id "MGI:2139243"; tag "TAGENE"; havana_gene "OTTMUSG00000015781.1";
chr2	HAVANA	exon	120681168	120681740	0	+	.	gene_id "ENSMUSG00000087519.11"; transcript_id "ENSMUST00000318988.1"; gene_type "lncRNA"; gene_name "AV039307"; transcript_type "lncRNA"; transcript_name "AV039307-247"; exon_number 1; exon_id "ENSMUSE00001629724.1"; level 2; mgi_id "MGI:2139243"; tag "TAGENE"; havana_gene "OTTMUSG00000015781.1";
chr2	HAVANA	exon	120681168	120681740	0	+	.	gene_id "ENSMUSG00000087519.11"; transcript_id "ENSMUST00000318970.1"; gene_type "lncRNA"; gene_name "AV039307"; transcript_type "lncRNA"; transcript_name "AV039307-229"; exon_number 1; exon_id "ENSMUSE00001629724.1"; level 2; mgi_id "MGI:2139243"; tag "TAGENE"; havana_gene "OTTMUSG00000015781.1";
chr2	HAVANA	transcript	120681168	120697133	0	+	.	gene_id "ENSMUSG00000087519.11"; transcript_id "ENSMUST00000318986.1"; gene_type "lncRNA"; gene_name "AV039307"; transcript_type "lncRNA"; transcript_name "AV039307-245"; level 2; mgi_id "MGI:2139243"; tag "TAGENE"; havana_gene "OTTMUSG00000015781.1";
chr2	HAVANA	transcript	120681168	120697133	0	+	.	gene_id "ENSMUSG00000087519.11"; transcript_id "ENSMUST00000318988.1"; gene_type "lncRNA"; gene_name "AV039307"; transcript_type "lncRNA"; transcript_name "AV039307-247"; level 2; mgi_id "MGI:2139243"; tag "TAGENE"; havana_gene "OTTMUSG00000015781.1";
chr2	HAVANA	transcript	120681168	120697137	0	+	.	gene_id "ENSMUSG00000087519.11"; transcript_id "ENSMUST00000318987.1"; gene_type "lncRNA"; gene_name "AV039307"; transcript_type "lncRNA"; transcript_name "AV039307-246"; level 2; mgi_id "MGI:2139243"; tag "TAGENE"; havana_gene "OTTMUSG00000015781.1";
chr2	HAVANA	transcript	120681168	120697175	0	+	.	gene_id "ENSMUSG00000087519.11"; transcript_id "ENSMUST00000318969.1"; gene_type "lncRNA"; gene_name "AV039307"; transcript_type "lncRNA"; transcript_name "AV039307-228"; level 2; mgi_id "MGI:2139243"; tag "TAGENE"; havana_gene "OTTMUSG00000015781.1";
chr2	HAVANA	transcript	120681168	120697175	0	+	.	gene_id "ENSMUSG00000087519.11"; transcript_id "ENSMUST00000318970.1"; gene_type "lncRNA"; gene_name "AV039307"; transcript_type "lncRNA"; transcript_name "AV039307-229"; level 2; mgi_id "MGI:2139243"; tag "TAGENE"; havana_gene "OTTMUSG00000015781.1";
chr2	HAVANA	exon	120681170	120681309	0	+	.	gene_id "ENSMUSG00000087519.11"; transcript_id "ENSMUST00000318949.1"; gene_type "lncRNA"; gene_name "AV039307"; transcript_type "lncRNA"; transcript_name "AV039307-208"; exon_number 1; exon_id "ENSMUSE00001629717.1"; level 2; mgi_id "MGI:2139243"; tag "TAGENE"; havana_gene "OTTMUSG00000015781.1";
chr2	HAVANA	exon	120681170	120681740	0	+	.	gene_id "ENSMUSG00000087519.11"; transcript_id "ENSMUST00000319014.1"; gene_type "lncRNA"; gene_name "AV039307"; transcript_type "lncRNA"; transcript_name "AV039307-273"; exon_number 1; exon_id "ENSMUSE00001629683.1"; level 2; mgi_id "MGI:2139243"; tag "TAGENE"; havana_gene "OTTMUSG00000015781.1";
chr2	HAVANA	transcript	120681170	120687620	0	+	.	gene_id "ENSMUSG00000087519.11"; transcript_id "ENSMUST00000319014.1"; gene_type "lncRNA"; gene_name "AV039307"; transcript_type "lncRNA"; transcript_name "AV039307-273"; level 2; mgi_id "MGI:2139243"; tag "TAGENE"; havana_gene "OTTMUSG00000015781.1";
chr2	HAVANA	transcript	120681170	120745709	0	+	.	gene_id "ENSMUSG00000087519.11"; transcript_id "ENSMUST00000318949.1"; gene_type "lncRNA"; gene_name "AV039307"; transcript_type "lncRNA"; transcript_name "AV039307-208"; level 2; mgi_id "MGI:2139243"; tag "TAGENE"; havana_gene "OTTMUSG00000015781.1";
chr2	HAVANA	exon	120681171	120681740	0	+	.	gene_id "ENSMUSG00000087519.11"; transcript_id "ENSMUST00000318989.1"; gene_type "lncRNA"; gene_name "AV039307"; transcript_type "lncRNA"; transcript_name "AV039307-248"; exon_number 1; exon_id "ENSMUSE00001629711.1"; level 2; mgi_id "MGI:2139243"; tag "TAGENE"; havana_gene "OTTMUSG00000015781.1";
chr2	HAVANA	transcript	120681171	120697133	0	+	.	gene_id "ENSMUSG00000087519.11"; transcript_id "ENSMUST00000318989.1"; gene_type "lncRNA"; gene_name "AV039307"; transcript_type "lncRNA"; transcript_name "AV039307-248"; level 2; mgi_id "MGI:2139243"; tag "TAGENE"; havana_gene "OTTMUSG00000015781.1";
chr2	HAVANA	exon	120681176	120681246	0	+	.	gene_id "ENSMUSG00000087519.11"; transcript_id "ENSMUST00000318991.1"; gene_type "lncRNA"; gene_name "AV039307"; transcript_type "lncRNA"; transcript_name "AV039307-250"; exon_number 1; exon_id "ENSMUSE00001629675.1"; level 2; mgi_id "MGI:2139243"; tag "TAGENE"; havana_gene "OTTMUSG00000015781.1";
chr2	HAVANA	transcript	120681176	120697133	0	+	.	gene_id "ENSMUSG00000087519.11"; transcript_id "ENSMUST00000318991.1"; gene_type "lncRNA"; gene_name "AV039307"; transcript_type "lncRNA"; transcript_name "AV039307-250"; level 2; mgi_id "MGI:2139243"; tag "TAGENE"; havana_gene "OTTMUSG00000015781.1";
chr2	HAVANA	exon	120681183	120681309	0	+	.	gene_id "ENSMUSG00000087519.11"; transcript_id "ENSMUST00000318993.1"; gene_type "lncRNA"; gene_name "AV039307"; transcript_type "lncRNA"; transcript_name "AV039307-252"; exon_number 1; exon_id "ENSMUSE00001629684.1"; level 2; mgi_id "MGI:2139243"; tag "TAGENE"; havana_gene "OTTMUSG00000015781.1";
chr2	HAVANA	exon	120681183	120681740	0	+	.	gene_id "ENSMUSG00000087519.11"; transcript_id "ENSMUST00000318994.1"; gene_type "lncRNA"; gene_name "AV039307"; transcript_type "lncRNA"; transcript_name "AV039307-253"; exon_number 1; exon_id "ENSMUSE00001629744.1"; level 2; mgi_id "MGI:2139243"; tag "TAGENE"; havana_gene "OTTMUSG00000015781.1";
chr2	HAVANA	transcript	120681183	120697133	0	+	.	gene_id "ENSMUSG00000087519.11"; transcript_id "ENSMUST00000318993.1"; gene_type "lncRNA"; gene_name "AV039307"; transcript_type "lncRNA"; transcript_name "AV039307-252"; level 2; mgi_id "MGI:2139243"; tag "TAGENE"; havana_gene "OTTMUSG00000015781.1";
chr2	HAVANA	transcript	120681183	120697133	0	+	.	gene_id "ENSMUSG00000087519.11"; transcript_id "ENSMUST00000318994.1"; gene_type "lncRNA"; gene_name "AV039307"; transcript_type "lncRNA"; transcript_name "AV039307-253"; level 2; mgi_id "MGI:2139243"; tag "TAGENE"; havana_gene "OTTMUSG00000015781.1";
chr2	HAVANA	exon	120681186	120681246	0	+	.	gene_id "ENSMUSG00000087519.11"; transcript_id "ENSMUST00000318995.1"; gene_type "lncRNA"; gene_name "AV039307"; transcript_type "lncRNA"; transcript_name "AV039307-254"; exon_number 1; exon_id "ENSMUSE00001629707.1"; level 2; mgi_id "MGI:2139243"; tag "TAGENE"; havana_gene "OTTMUSG00000015781.1";
chr2	HAVANA	exon	120681186	120681246	0	+	.	gene_id "ENSMUSG00000087519.11"; transcript_id "ENSMUST00000318998.1"; gene_type "lncRNA"; gene_name "AV039307"; transcript_type "lncRNA"; transcript_name "AV039307-257"; exon_number 1; exon_id "ENSMUSE00001629707.1"; level 2; mgi_id "MGI:2139243"; tag "TAGENE"; havana_gene "OTTMUSG00000015781.1";
chr2	HAVANA	exon	120681186	120681309	0	+	.	gene_id "ENSMUSG00000087519.11"; transcript_id "ENSMUST00000318996.1"; gene_type "lncRNA"; gene_name "AV039307"; transcript_type "lncRNA"; transcript_name "AV039307-255"; exon_number 1; exon_id "ENSMUSE00001629712.1"; level 2; mgi_id "MGI:2139243"; tag "TAGENE"; havana_gene "OTTMUSG00000015781.1";
chr2	HAVANA	exon	120681186	120681309	0	+	.	gene_id "ENSMUSG00000087519.11"; transcript_id "ENSMUST00000318997.1"; gene_type "lncRNA"; gene_name "AV039307"; transcript_type "lncRNA"; transcript_name "AV039307-256"; exon_number 1; exon_id "ENSMUSE00001629712.1"; level 2; mgi_id "MGI:2139243"; tag "TAGENE"; havana_gene "OTTMUSG00000015781.1";
chr2	HAVANA	exon	120681186	120681740	0	+	.	gene_id "ENSMUSG00000087519.11"; transcript_id "ENSMUST00000319002.1"; gene_type "lncRNA"; gene_name "AV039307"; transcript_type "lncRNA"; transcript_name "AV039307-261"; exon_number 1; exon_id "ENSMUSE00001629733.1"; level 2; mgi_id "MGI:2139243"; tag "TAGENE"; havana_gene "OTTMUSG00000015781.1";
chr2	HAVANA	exon	120681186	120681740	0	+	.	gene_id "ENSMUSG00000087519.11"; transcript_id "ENSMUST00000318999.1"; gene_type "lncRNA"; gene_name "AV039307"; transcript_type "lncRNA"; transcript_name "AV039307-258"; exon_number 1; exon_id "ENSMUSE00001629733.1"; level 2; mgi_id "MGI:2139243"; tag "TAGENE"; havana_gene "OTTMUSG00000015781.1";
chr2	HAVANA	transcript	120681186	120697130	0	+	.	gene_id "ENSMUSG00000087519.11"; transcript_id "ENSMUST00000319002.1"; gene_type "lncRNA"; gene_name "AV039307"; transcript_type "lncRNA"; transcript_name "AV039307-261"; level 2; mgi_id "MGI:2139243"; tag "TAGENE"; havana_gene "OTTMUSG00000015781.1";
chr2	HAVANA	transcript	120681186	120697133	0	+	.	gene_id "ENSMUSG00000087519.11"; transcript_id "ENSMUST00000318995.1"; gene_type "lncRNA"; gene_name "AV039307"; transcript_type "lncRNA"; transcript_name "AV039307-254"; level 2; mgi_id "MGI:2139243"; tag "TAGENE"; havana_gene "OTTMUSG00000015781.1";
chr2	HAVANA	transcript	120681186	120697133	0	+	.	gene_id "ENSMUSG00000087519.11"; transcript_id "ENSMUST00000318996.1"; gene_type "lncRNA"; gene_name "AV039307"; transcript_type "lncRNA"; transcript_name "AV039307-255"; level 2; mgi_id "MGI:2139243"; tag "TAGENE"; havana_gene "OTTMUSG00000015781.1";
chr2	HAVANA	transcript	120681186	120697133	0	+	.	gene_id "ENSMUSG00000087519.11"; transcript_id "ENSMUST00000318997.1"; gene_type "lncRNA"; gene_name "AV039307"; transcript_type "lncRNA"; transcript_name "AV039307-256"; level 2; mgi_id "MGI:2139243"; tag "TAGENE"; havana_gene "OTTMUSG00000015781.1";
chr2	HAVANA	transcript	120681186	120697133	0	+	.	gene_id "ENSMUSG00000087519.11"; transcript_id "ENSMUST00000318998.1"; gene_type "lncRNA"; gene_name "AV039307"; transcript_type "lncRNA"; transcript_name "AV039307-257"; level 2; mgi_id "MGI:2139243"; tag "TAGENE"; havana_gene "OTTMUSG00000015781.1";
chr2	HAVANA	transcript	120681186	120697133	0	+	.	gene_id "ENSMUSG00000087519.11"; transcript_id "ENSMUST00000318999.1"; gene_type "lncRNA"; gene_name "AV039307"; transcript_type "lncRNA"; transcript_name "AV039307-258"; level 2; mgi_id "MGI:2139243"; tag "TAGENE"; havana_gene "OTTMUSG00000015781.1";
chr2	HAVANA	exon	120681188	120681309	0	+	.	gene_id "ENSMUSG00000087519.11"; transcript_id "ENSMUST00000319000.1"; gene_type "lncRNA"; gene_name "AV039307"; transcript_type "lncRNA"; transcript_name "AV039307-259"; exon_number 1; exon_id "ENSMUSE00001629701.1"; level 2; mgi_id "MGI:2139243"; tag "TAGENE"; havana_gene "OTTMUSG00000015781.1";
chr2	HAVANA	exon	120681188	120681740	0	+	.	gene_id "ENSMUSG00000087519.11"; transcript_id "ENSMUST00000319001.1"; gene_type "lncRNA"; gene_name "AV039307"; transcript_type "lncRNA"; transcript_name "AV039307-260"; exon_number 1; exon_id "ENSMUSE00001629710.1"; level 2; mgi_id "MGI:2139243"; tag "TAGENE"; havana_gene "OTTMUSG00000015781.1";
chr2	HAVANA	transcript	120681188	120697133	0	+	.	gene_id "ENSMUSG00000087519.11"; transcript_id "ENSMUST00000319000.1"; gene_type "lncRNA"; gene_name "AV039307"; transcript_type "lncRNA"; transcript_name "AV039307-259"; level 2; mgi_id "MGI:2139243"; tag "TAGENE"; havana_gene "OTTMUSG00000015781.1";
chr2	HAVANA	transcript	120681188	120697133	0	+	.	gene_id "ENSMUSG00000087519.11"; transcript_id "ENSMUST00000319001.1"; gene_type "lncRNA"; gene_name "AV039307"; transcript_type "lncRNA"; transcript_name "AV039307-260"; level 2; mgi_id "MGI:2139243"; tag "TAGENE"; havana_gene "OTTMUSG00000015781.1";
chr2	HAVANA	exon	120681189	120681246	0	+	.	gene_id "ENSMUSG00000087519.11"; transcript_id "ENSMUST00000319004.1"; gene_type "lncRNA"; gene_name "AV039307"; transcript_type "lncRNA"; transcript_name "AV039307-263"; exon_number 1; exon_id "ENSMUSE00001629723.1"; level 2; mgi_id "MGI:2139243"; tag "TAGENE"; havana_gene "OTTMUSG00000015781.1";
chr2	HAVANA	transcript	120681189	120697131	0	+	.	gene_id "ENSMUSG00000087519.11"; transcript_id "ENSMUST00000319004.1"; gene_type "lncRNA"; gene_name "AV039307"; transcript_type "lncRNA"; transcript_name "AV039307-263"; level 2; mgi_id "MGI:2139243"; tag "TAGENE"; havana_gene "OTTMUSG00000015781.1";
chr2	HAVANA	exon	120681191	120681309	0	+	.	gene_id "ENSMUSG00000087519.11"; transcript_id "ENSMUST00000319003.1"; gene_type "lncRNA"; gene_name "AV039307"; transcript_type "lncRNA"; transcript_name "AV039307-262"; exon_number 1; exon_id "ENSMUSE00001629663.1"; level 2; mgi_id "MGI:2139243"; tag "TAGENE"; havana_gene "OTTMUSG00000015781.1";
chr2	HAVANA	exon	120681191	120681309	0	+	.	gene_id "ENSMUSG00000087519.11"; transcript_id "ENSMUST00000318990.1"; gene_type "lncRNA"; gene_name "AV039307"; transcript_type "lncRNA"; transcript_name "AV039307-249"; exon_number 1; exon_id "ENSMUSE00001629663.1"; level 2; mgi_id "MGI:2139243"; tag "TAGENE"; havana_gene "OTTMUSG00000015781.1";
chr2	HAVANA	transcript	120681191	120697133	0	+	.	gene_id "ENSMUSG00000087519.11"; transcript_id "ENSMUST00000319003.1"; gene_type "lncRNA"; gene_name "AV039307"; transcript_type "lncRNA"; transcript_name "AV039307-262"; level 2; mgi_id "MGI:2139243"; tag "TAGENE"; havana_gene "OTTMUSG00000015781.1";
chr2	HAVANA	transcript	120681191	120697150	0	+	.	gene_id "ENSMUSG00000087519.11"; transcript_id "ENSMUST00000318990.1"; gene_type "lncRNA"; gene_name "AV039307"; transcript_type "lncRNA"; transcript_name "AV039307-249"; level 2; mgi_id "MGI:2139243"; tag "TAGENE"; havana_gene "OTTMUSG00000015781.1";
chr2	HAVANA	exon	120681192	120681246	0	+	.	gene_id "ENSMUSG00000087519.11"; transcript_id "ENSMUST00000318992.1"; gene_type "lncRNA"; gene_name "AV039307"; transcript_type "lncRNA"; transcript_name "AV039307-251"; exon_number 1; exon_id "ENSMUSE00001629728.1"; level 2; mgi_id "MGI:2139243"; tag "TAGENE"; havana_gene "OTTMUSG00000015781.1";
chr2	HAVANA	transcript	120681192	120697146	0	+	.	gene_id "ENSMUSG00000087519.11"; transcript_id "ENSMUST00000318992.1"; gene_type "lncRNA"; gene_name "AV039307"; transcript_type "lncRNA"; transcript_name "AV039307-251"; level 2; mgi_id "MGI:2139243"; tag "TAGENE"; havana_gene "OTTMUSG00000015781.1";
chr2	HAVANA	exon	120681194	120681740	0	+	.	gene_id "ENSMUSG00000087519.11"; transcript_id "ENSMUST00000319005.1"; gene_type "lncRNA"; gene_name "AV039307"; transcript_type "lncRNA"; transcript_name "AV039307-264"; exon_number 1; exon_id "ENSMUSE00001629721.1"; level 2; mgi_id "MGI:2139243"; tag "TAGENE"; havana_gene "OTTMUSG00000015781.1";
chr2	HAVANA	transcript	120681194	120697133	0	+	.	gene_id "ENSMUSG00000087519.11"; transcript_id "ENSMUST00000319005.1"; gene_type "lncRNA"; gene_name "AV039307"; transcript_type "lncRNA"; transcript_name "AV039307-264"; level 2; mgi_id "MGI:2139243"; tag "TAGENE"; havana_gene "OTTMUSG00000015781.1";
chr2	HAVANA	exon	120681195	120681246	0	+	.	gene_id "ENSMUSG00000087519.11"; transcript_id "ENSMUST00000319007.1"; gene_type "lncRNA"; gene_name "AV039307"; transcript_type "lncRNA"; transcript_name "AV039307-266"; exon_number 1; exon_id "ENSMUSE00001629722.1"; level 2; mgi_id "MGI:2139243"; tag "TAGENE"; havana_gene "OTTMUSG00000015781.1";
chr2	HAVANA	exon	120681195	120681309	0	+	.	gene_id "ENSMUSG00000087519.11"; transcript_id "ENSMUST00000319010.1"; gene_type "lncRNA"; gene_name "AV039307"; transcript_type "lncRNA"; transcript_name "AV039307-269"; exon_number 1; exon_id "ENSMUSE00001629731.1"; level 2; mgi_id "MGI:2139243"; tag "TAGENE"; havana_gene "OTTMUSG00000015781.1";
chr2	HAVANA	exon	120681195	120681740	0	+	.	gene_id "ENSMUSG00000087519.11"; transcript_id "ENSMUST00000319006.1"; gene_type "lncRNA"; gene_name "AV039307"; transcript_type "lncRNA"; transcript_name "AV039307-265"; exon_number 1; exon_id "ENSMUSE00001629700.1"; level 2; mgi_id "MGI:2139243"; tag "TAGENE"; havana_gene "OTTMUSG00000015781.1";
chr2	HAVANA	exon	120681195	120681740	0	+	.	gene_id "ENSMUSG00000087519.11"; transcript_id "ENSMUST00000319008.1"; gene_type "lncRNA"; gene_name "AV039307"; transcript_type "lncRNA"; transcript_name "AV039307-267"; exon_number 1; exon_id "ENSMUSE00001629700.1"; level 2; mgi_id "MGI:2139243"; tag "basic"; tag "TAGENE"; havana_gene "OTTMUSG00000015781.1";
chr2	HAVANA	exon	120681195	120681930	0	+	.	gene_id "ENSMUSG00000087519.11"; transcript_id "ENSMUST00000319012.1"; gene_type "lncRNA"; gene_name "AV039307"; transcript_type "lncRNA"; transcript_name "AV039307-271"; exon_number 1; exon_id "ENSMUSE00001629745.1"; level 2; mgi_id "MGI:2139243"; tag "TAGENE"; havana_gene "OTTMUSG00000015781.1";
chr2	HAVANA	transcript	120681195	120697124	0	+	.	gene_id "ENSMUSG00000087519.11"; transcript_id "ENSMUST00000319012.1"; gene_type "lncRNA"; gene_name "AV039307"; transcript_type "lncRNA"; transcript_name "AV039307-271"; level 2; mgi_id "MGI:2139243"; tag "TAGENE"; havana_gene "OTTMUSG00000015781.1";
chr2	HAVANA	transcript	120681195	120697130	0	+	.	gene_id "ENSMUSG00000087519.11"; transcript_id "ENSMUST00000319010.1"; gene_type "lncRNA"; gene_name "AV039307"; transcript_type "lncRNA"; transcript_name "AV039307-269"; level 2; mgi_id "MGI:2139243"; tag "TAGENE"; havana_gene "OTTMUSG00000015781.1";
chr2	HAVANA	transcript	120681195	120697133	0	+	.	gene_id "ENSMUSG00000087519.11"; transcript_id "ENSMUST00000319006.1"; gene_type "lncRNA"; gene_name "AV039307"; transcript_type "lncRNA"; transcript_name "AV039307-265"; level 2; mgi_id "MGI:2139243"; tag "TAGENE"; havana_gene "OTTMUSG00000015781.1";
chr2	HAVANA	transcript	120681195	120697133	0	+	.	gene_id "ENSMUSG00000087519.11"; transcript_id "ENSMUST00000319007.1"; gene_type "lncRNA"; gene_name "AV039307"; transcript_type "lncRNA"; transcript_name "AV039307-266"; level 2; mgi_id "MGI:2139243"; tag "TAGENE"; havana_gene "OTTMUSG00000015781.1";
chr2	HAVANA	transcript	120681195	120697133	0	+	.	gene_id "ENSMUSG00000087519.11"; transcript_id "ENSMUST00000319008.1"; gene_type "lncRNA"; gene_name "AV039307"; transcript_type "lncRNA"; transcript_name "AV039307-267"; level 2; mgi_id "MGI:2139243"; tag "basic"; tag "TAGENE"; havana_gene "OTTMUSG00000015781.1";
chr2	HAVANA	exon	120681198	120681309	0	+	.	gene_id "ENSMUSG00000087519.11"; transcript_id "ENSMUST00000319009.1"; gene_type "lncRNA"; gene_name "AV039307"; transcript_type "lncRNA"; transcript_name "AV039307-268"; exon_number 1; exon_id "ENSMUSE00001629726.1"; level 2; mgi_id "MGI:2139243"; tag "TAGENE"; havana_gene "OTTMUSG00000015781.1";
chr2	HAVANA	exon	120681198	120681740	0	+	.	gene_id "ENSMUSG00000087519.11"; transcript_id "ENSMUST00000319015.1"; gene_type "lncRNA"; gene_name "AV039307"; transcript_type "lncRNA"; transcript_name "AV039307-274"; exon_number 1; exon_id "ENSMUSE00000745516.2"; level 2; mgi_id "MGI:2139243"; tag "TAGENE"; havana_gene "OTTMUSG00000015781.1";
chr2	HAVANA	exon	120681198	120681740	0	+	.	gene_id "ENSMUSG00000087519.11"; transcript_id "ENSMUST00000124795.2"; gene_type "lncRNA"; gene_name "AV039307"; transcript_type "lncRNA"; transcript_name "AV039307-201"; exon_number 1; exon_id "ENSMUSE00000745516.2"; level 2; transcript_support_level "1"; mgi_id "MGI:2139243"; tag "basic"; havana_gene "OTTMUSG00000015781.1"; havana_transcript "OTTMUST00000037502.1";
chr2	HAVANA	transcript	120681198	120686369	0	+	.	gene_id "ENSMUSG00000087519.11"; transcript_id "ENSMUST00000319015.1"; gene_type "lncRNA"; gene_name "AV039307"; transcript_type "lncRNA"; transcript_name "AV039307-274"; level 2; mgi_id "MGI:2139243"; tag "TAGENE"; havana_gene "OTTMUSG00000015781.1";
chr2	HAVANA	transcript	120681198	120697133	0	+	.	gene_id "ENSMUSG00000087519.11"; transcript_id "ENSMUST00000319009.1"; gene_type "lncRNA"; gene_name "AV039307"; transcript_type "lncRNA"; transcript_name "AV039307-268"; level 2; mgi_id "MGI:2139243"; tag "TAGENE"; havana_gene "OTTMUSG00000015781.1";
chr2	HAVANA	transcript	120681198	120697170	0	+	.	gene_id "ENSMUSG00000087519.11"; transcript_id "ENSMUST00000124795.2"; gene_type "lncRNA"; gene_name "AV039307"; transcript_type "lncRNA"; transcript_name "AV039307-201"; level 2; transcript_support_level "1"; mgi_id "MGI:2139243"; tag "basic"; havana_gene "OTTMUSG00000015781.1"; havana_transcript "OTTMUST00000037502.1";
chr2	HAVANA	exon	120681200	120681740	0	+	.	gene_id "ENSMUSG00000087519.11"; transcript_id "ENSMUST00000319011.1"; gene_type "lncRNA"; gene_name "AV039307"; transcript_type "lncRNA"; transcript_name "AV039307-270"; exon_number 1; exon_id "ENSMUSE00001629738.1"; level 2; mgi_id "MGI:2139243"; tag "TAGENE"; havana_gene "OTTMUSG00000015781.1";
chr2	HAVANA	transcript	120681200	120697131	0	+	.	gene_id "ENSMUSG00000087519.11"; transcript_id "ENSMUST00000319011.1"; gene_type "lncRNA"; gene_name "AV039307"; transcript_type "lncRNA"; transcript_name "AV039307-270"; level 2; mgi_id "MGI:2139243"; tag "TAGENE"; havana_gene "OTTMUSG00000015781.1";
chr2	HAVANA	exon	120681207	120681740	0	+	.	gene_id "ENSMUSG00000087519.11"; transcript_id "ENSMUST00000319013.1"; gene_type "lncRNA"; gene_name "AV039307"; transcript_type "lncRNA"; transcript_name "AV039307-272"; exon_number 1; exon_id "ENSMUSE00001629673.1"; level 2; mgi_id "MGI:2139243"; tag "TAGENE"; havana_gene "OTTMUSG00000015781.1";
chr2	HAVANA	transcript	120681207	120697133	0	+	.	gene_id "ENSMUSG00000087519.11"; transcript_id "ENSMUST00000319013.1"; gene_type "lncRNA"; gene_name "AV039307"; transcript_type "lncRNA"; transcript_name "AV039307-272"; level 2; mgi_id "MGI:2139243"; tag "TAGENE"; havana_gene "OTTMUSG00000015781.1";
chr2	HAVANA	exon	120681209	120681740	0	+	.	gene_id "ENSMUSG00000087519.11"; transcript_id "ENSMUST00000319016.1"; gene_type "lncRNA"; gene_name "AV039307"; transcript_type "lncRNA"; transcript_name "AV039307-275"; exon_number 1; exon_id "ENSMUSE00001629716.1"; level 2; mgi_id "MGI:2139243"; tag "TAGENE"; havana_gene "OTTMUSG00000015781.1";
chr2	HAVANA	transcript	120681209	120682717	0	+	.	gene_id "ENSMUSG00000087519.11"; transcript_id "ENSMUST00000319016.1"; gene_type "lncRNA"; gene_name "AV039307"; transcript_type "lncRNA"; transcript_name "AV039307-275"; level 2; mgi_id "MGI:2139243"; tag "TAGENE"; havana_gene "OTTMUSG00000015781.1";
chr2	HAVANA	exon	120682219	120682717	0	+	.	gene_id "ENSMUSG00000087519.11"; transcript_id "ENSMUST00000319016.1"; gene_type "lncRNA"; gene_name "AV039307"; transcript_type "lncRNA"; transcript_name "AV039307-275"; exon_number 2; exon_id "ENSMUSE00001629679.1"; level 2; mgi_id "MGI:2139243"; tag "TAGENE"; havana_gene "OTTMUSG00000015781.1";
chr2	HAVANA	exon	120686011	120686158	0	+	.	gene_id "ENSMUSG00000087519.11"; transcript_id "ENSMUST00000318972.1"; gene_type "lncRNA"; gene_name "AV039307"; transcript_type "lncRNA"; transcript_name "AV039307-231"; exon_number 2; exon_id "ENSMUSE00001629734.1"; level 2; mgi_id "MGI:2139243"; tag "TAGENE"; havana_gene "OTTMUSG00000015781.1";
chr2	HAVANA	exon	120686011	120686158	0	+	.	gene_id "ENSMUSG00000087519.11"; transcript_id "ENSMUST00000318960.1"; gene_type "lncRNA"; gene_name "AV039307"; transcript_type "lncRNA"; transcript_name "AV039307-219"; exon_number 2; exon_id "ENSMUSE00001629734.1"; level 2; mgi_id "MGI:2139243"; tag "TAGENE"; havana_gene "OTTMUSG00000015781.1";
chr2	HAVANA	exon	120686011	120686158	0	+	.	gene_id "ENSMUSG00000087519.11"; transcript_id "ENSMUST00000318979.1"; gene_type "lncRNA"; gene_name "AV039307"; transcript_type "lncRNA"; transcript_name "AV039307-238"; exon_number 2; exon_id "ENSMUSE00001629734.1"; level 2; mgi_id "MGI:2139243"; tag "TAGENE"; havana_gene "OTTMUSG00000015781.1";
chr2	HAVANA	exon	120686011	120686158	0	+	.	gene_id "ENSMUSG00000087519.11"; transcript_id "ENSMUST00000318980.1"; gene_type "lncRNA"; gene_name "AV039307"; transcript_type "lncRNA"; transcript_name "AV039307-239"; exon_number 2; exon_id "ENSMUSE00001629734.1"; level 2; mgi_id "MGI:2139243"; tag "TAGENE"; havana_gene "OTTMUSG00000015781.1";
chr2	HAVANA	exon	120686011	120686158	0	+	.	gene_id "ENSMUSG00000087519.11"; transcript_id "ENSMUST00000318982.1"; gene_type "lncRNA"; gene_name "AV039307"; transcript_type "lncRNA"; transcript_name "AV039307-241"; exon_number 2; exon_id "ENSMUSE00001629734.1"; level 2; mgi_id "MGI:2139243"; tag "TAGENE"; havana_gene "OTTMUSG00000015781.1";
chr2	HAVANA	exon	120686011	120686158	0	+	.	gene_id "ENSMUSG00000087519.11"; transcript_id "ENSMUST00000318983.1"; gene_type "lncRNA"; gene_name "AV039307"; transcript_type "lncRNA"; transcript_name "AV039307-242"; exon_number 2; exon_id "ENSMUSE00001629734.1"; level 2; mgi_id "MGI:2139243"; tag "TAGENE"; havana_gene "OTTMUSG00000015781.1";
chr2	HAVANA	exon	120686011	120686158	0	+	.	gene_id "ENSMUSG00000087519.11"; transcript_id "ENSMUST00000318987.1"; gene_type "lncRNA"; gene_name "AV039307"; transcript_type "lncRNA"; transcript_name "AV039307-246"; exon_number 2; exon_id "ENSMUSE00001629734.1"; level 2; mgi_id "MGI:2139243"; tag "TAGENE"; havana_gene "OTTMUSG00000015781.1";
chr2	HAVANA	exon	120686011	120686158	0	+	.	gene_id "ENSMUSG00000087519.11"; transcript_id "ENSMUST00000318989.1"; gene_type "lncRNA"; gene_name "AV039307"; transcript_type "lncRNA"; transcript_name "AV039307-248"; exon_number 2; exon_id "ENSMUSE00001629734.1"; level 2; mgi_id "MGI:2139243"; tag "TAGENE"; havana_gene "OTTMUSG00000015781.1";
chr2	HAVANA	exon	120686011	120686158	0	+	.	gene_id "ENSMUSG00000087519.11"; transcript_id "ENSMUST00000318995.1"; gene_type "lncRNA"; gene_name "AV039307"; transcript_type "lncRNA"; transcript_name "AV039307-254"; exon_number 2; exon_id "ENSMUSE00001629734.1"; level 2; mgi_id "MGI:2139243"; tag "TAGENE"; havana_gene "OTTMUSG00000015781.1";
chr2	HAVANA	exon	120686011	120686158	0	+	.	gene_id "ENSMUSG00000087519.11"; transcript_id "ENSMUST00000319004.1"; gene_type "lncRNA"; gene_name "AV039307"; transcript_type "lncRNA"; transcript_name "AV039307-263"; exon_number 2; exon_id "ENSMUSE00001629734.1"; level 2; mgi_id "MGI:2139243"; tag "TAGENE"; havana_gene "OTTMUSG00000015781.1";
chr2	HAVANA	exon	120686011	120686158	0	+	.	gene_id "ENSMUSG00000087519.11"; transcript_id "ENSMUST00000318990.1"; gene_type "lncRNA"; gene_name "AV039307"; transcript_type "lncRNA"; transcript_name "AV039307-249"; exon_number 2; exon_id "ENSMUSE00001629734.1"; level 2; mgi_id "MGI:2139243"; tag "TAGENE"; havana_gene "OTTMUSG00000015781.1";
chr2	HAVANA	exon	120686011	120686158	0	+	.	gene_id "ENSMUSG00000087519.11"; transcript_id "ENSMUST00000318992.1"; gene_type "lncRNA"; gene_name "AV039307"; transcript_type "lncRNA"; transcript_name "AV039307-251"; exon_number 2; exon_id "ENSMUSE00001629734.1"; level 2; mgi_id "MGI:2139243"; tag "TAGENE"; havana_gene "OTTMUSG00000015781.1";
chr2	HAVANA	exon	120686011	120686158	0	+	.	gene_id "ENSMUSG00000087519.11"; transcript_id "ENSMUST00000319010.1"; gene_type "lncRNA"; gene_name "AV039307"; transcript_type "lncRNA"; transcript_name "AV039307-269"; exon_number 2; exon_id "ENSMUSE00001629734.1"; level 2; mgi_id "MGI:2139243"; tag "TAGENE"; havana_gene "OTTMUSG00000015781.1";
chr2	HAVANA	exon	120686011	120686158	0	+	.	gene_id "ENSMUSG00000087519.11"; transcript_id "ENSMUST00000319007.1"; gene_type "lncRNA"; gene_name "AV039307"; transcript_type "lncRNA"; transcript_name "AV039307-266"; exon_number 2; exon_id "ENSMUSE00001629734.1"; level 2; mgi_id "MGI:2139243"; tag "TAGENE"; havana_gene "OTTMUSG00000015781.1";
chr2	HAVANA	exon	120686011	120686158	0	+	.	gene_id "ENSMUSG00000087519.11"; transcript_id "ENSMUST00000319008.1"; gene_type "lncRNA"; gene_name "AV039307"; transcript_type "lncRNA"; transcript_name "AV039307-267"; exon_number 2; exon_id "ENSMUSE00001629734.1"; level 2; mgi_id "MGI:2139243"; tag "basic"; tag "TAGENE"; havana_gene "OTTMUSG00000015781.1";
chr2	HAVANA	exon	120686011	120686158	0	+	.	gene_id "ENSMUSG00000087519.11"; transcript_id "ENSMUST00000319011.1"; gene_type "lncRNA"; gene_name "AV039307"; transcript_type "lncRNA"; transcript_name "AV039307-270"; exon_number 2; exon_id "ENSMUSE00001629734.1"; level 2; mgi_id "MGI:2139243"; tag "TAGENE"; havana_gene "OTTMUSG00000015781.1";
chr2	HAVANA	exon	120686011	120686158	0	+	.	gene_id "ENSMUSG00000087519.11"; transcript_id "ENSMUST00000319013.1"; gene_type "lncRNA"; gene_name "AV039307"; transcript_type "lncRNA"; transcript_name "AV039307-272"; exon_number 2; exon_id "ENSMUSE00001629734.1"; level 2; mgi_id "MGI:2139243"; tag "TAGENE"; havana_gene "OTTMUSG00000015781.1";
chr2	ENSEMBL_gcm37	exon	120686011	120686158	0.0378429691143236	+	.	gene_id "ENSMUSG00000087519.11"; transcript_id "ENSMUSG00000087519.11_tx_31"; exon_id "chr2_120686011_120686158_+"; exonnum "2"; txlen "1119";
chr2	HAVANA	exon	120686011	120686369	0	+	.	gene_id "ENSMUSG00000087519.11"; transcript_id "ENSMUST00000319015.1"; gene_type "lncRNA"; gene_name "AV039307"; transcript_type "lncRNA"; transcript_name "AV039307-274"; exon_number 2; exon_id "ENSMUSE00001629735.1"; level 2; mgi_id "MGI:2139243"; tag "TAGENE"; havana_gene "OTTMUSG00000015781.1";
chr2	HAVANA	exon	120687261	120687404	0	+	.	gene_id "ENSMUSG00000087519.11"; transcript_id "ENSMUST00000318951.1"; gene_type "lncRNA"; gene_name "AV039307"; transcript_type "lncRNA"; transcript_name "AV039307-210"; exon_number 2; exon_id "ENSMUSE00001629670.1"; level 2; mgi_id "MGI:2139243"; tag "TAGENE"; havana_gene "OTTMUSG00000015781.1";
chr2	HAVANA	exon	120687261	120687404	0	+	.	gene_id "ENSMUSG00000087519.11"; transcript_id "ENSMUST00000318965.1"; gene_type "lncRNA"; gene_name "AV039307"; transcript_type "lncRNA"; transcript_name "AV039307-224"; exon_number 2; exon_id "ENSMUSE00001629670.1"; level 2; mgi_id "MGI:2139243"; tag "basic"; tag "TAGENE"; havana_gene "OTTMUSG00000015781.1";
chr2	HAVANA	exon	120687261	120687404	0	+	.	gene_id "ENSMUSG00000087519.11"; transcript_id "ENSMUST00000318963.1"; gene_type "lncRNA"; gene_name "AV039307"; transcript_type "lncRNA"; transcript_name "AV039307-222"; exon_number 2; exon_id "ENSMUSE00001629670.1"; level 2; mgi_id "MGI:2139243"; tag "TAGENE"; havana_gene "OTTMUSG00000015781.1";
chr2	HAVANA	exon	120687261	120687404	0	+	.	gene_id "ENSMUSG00000087519.11"; transcript_id "ENSMUST00000318959.1"; gene_type "lncRNA"; gene_name "AV039307"; transcript_type "lncRNA"; transcript_name "AV039307-218"; exon_number 2; exon_id "ENSMUSE00001629670.1"; level 2; mgi_id "MGI:2139243"; tag "TAGENE"; havana_gene "OTTMUSG00000015781.1";
chr2	HAVANA	exon	120687261	120687404	0	+	.	gene_id "ENSMUSG00000087519.11"; transcript_id "ENSMUST00000318967.1"; gene_type "lncRNA"; gene_name "AV039307"; transcript_type "lncRNA"; transcript_name "AV039307-226"; exon_number 2; exon_id "ENSMUSE00001629670.1"; level 2; mgi_id "MGI:2139243"; tag "TAGENE"; havana_gene "OTTMUSG00000015781.1";
chr2	HAVANA	exon	120687261	120687404	0	+	.	gene_id "ENSMUSG00000087519.11"; transcript_id "ENSMUST00000318984.1"; gene_type "lncRNA"; gene_name "AV039307"; transcript_type "lncRNA"; transcript_name "AV039307-243"; exon_number 2; exon_id "ENSMUSE00001629670.1"; level 2; mgi_id "MGI:2139243"; tag "TAGENE"; havana_gene "OTTMUSG00000015781.1";
chr2	HAVANA	exon	120687261	120687404	0	+	.	gene_id "ENSMUSG00000087519.11"; transcript_id "ENSMUST00000318985.1"; gene_type "lncRNA"; gene_name "AV039307"; transcript_type "lncRNA"; transcript_name "AV039307-244"; exon_number 2; exon_id "ENSMUSE00001629670.1"; level 2; mgi_id "MGI:2139243"; tag "TAGENE"; havana_gene "OTTMUSG00000015781.1";
chr2	HAVANA	exon	120687261	120687404	0	+	.	gene_id "ENSMUSG00000087519.11"; transcript_id "ENSMUST00000318983.1"; gene_type "lncRNA"; gene_name "AV039307"; transcript_type "lncRNA"; transcript_name "AV039307-242"; exon_number 3; exon_id "ENSMUSE00001629670.1"; level 2; mgi_id "MGI:2139243"; tag "TAGENE"; havana_gene "OTTMUSG00000015781.1";
chr2	HAVANA	exon	120687261	120687404	0	+	.	gene_id "ENSMUSG00000087519.11"; transcript_id "ENSMUST00000318991.1"; gene_type "lncRNA"; gene_name "AV039307"; transcript_type "lncRNA"; transcript_name "AV039307-250"; exon_number 2; exon_id "ENSMUSE00001629670.1"; level 2; mgi_id "MGI:2139243"; tag "TAGENE"; havana_gene "OTTMUSG00000015781.1";
chr2	HAVANA	exon	120687261	120687404	0	+	.	gene_id "ENSMUSG00000087519.11"; transcript_id "ENSMUST00000318994.1"; gene_type "lncRNA"; gene_name "AV039307"; transcript_type "lncRNA"; transcript_name "AV039307-253"; exon_number 2; exon_id "ENSMUSE00001629670.1"; level 2; mgi_id "MGI:2139243"; tag "TAGENE"; havana_gene "OTTMUSG00000015781.1";
chr2	HAVANA	exon	120687261	120687404	0	+	.	gene_id "ENSMUSG00000087519.11"; transcript_id "ENSMUST00000319004.1"; gene_type "lncRNA"; gene_name "AV039307"; transcript_type "lncRNA"; transcript_name "AV039307-263"; exon_number 3; exon_id "ENSMUSE00001629670.1"; level 2; mgi_id "MGI:2139243"; tag "TAGENE"; havana_gene "OTTMUSG00000015781.1";
chr2	HAVANA	exon	120687261	120687404	0	+	.	gene_id "ENSMUSG00000087519.11"; transcript_id "ENSMUST00000319003.1"; gene_type "lncRNA"; gene_name "AV039307"; transcript_type "lncRNA"; transcript_name "AV039307-262"; exon_number 2; exon_id "ENSMUSE00001629670.1"; level 2; mgi_id "MGI:2139243"; tag "TAGENE"; havana_gene "OTTMUSG00000015781.1";
chr2	HAVANA	exon	120687261	120687404	0	+	.	gene_id "ENSMUSG00000087519.11"; transcript_id "ENSMUST00000318992.1"; gene_type "lncRNA"; gene_name "AV039307"; transcript_type "lncRNA"; transcript_name "AV039307-251"; exon_number 3; exon_id "ENSMUSE00001629670.1"; level 2; mgi_id "MGI:2139243"; tag "TAGENE"; havana_gene "OTTMUSG00000015781.1";
chr2	HAVANA	exon	120687261	120687404	0	+	.	gene_id "ENSMUSG00000087519.11"; transcript_id "ENSMUST00000319008.1"; gene_type "lncRNA"; gene_name "AV039307"; transcript_type "lncRNA"; transcript_name "AV039307-267"; exon_number 3; exon_id "ENSMUSE00001629670.1"; level 2; mgi_id "MGI:2139243"; tag "basic"; tag "TAGENE"; havana_gene "OTTMUSG00000015781.1";
chr2	ENSEMBL_gcm37	exon	120687261	120687404	0.0756859382286472	+	.	gene_id "ENSMUSG00000087519.11"; transcript_id "ENSMUSG00000087519.11_tx_26"; exon_id "chr2_120687261_120687404_+"; exonnum "2"; txlen "971";
chr2	ENSEMBL_gcm37	exon	120687261	120687404	0.0756859382286472	+	.	gene_id "ENSMUSG00000087519.11"; transcript_id "ENSMUSG00000087519.11_tx_29"; exon_id "chr2_120687261_120687404_+"; exonnum "2"; txlen "842";
chr2	ENSEMBL_gcm37	exon	120687261	120687404	0.0756859382286472	+	.	gene_id "ENSMUSG00000087519.11"; transcript_id "ENSMUSG00000087519.11_tx_30"; exon_id "chr2_120687261_120687404_+"; exonnum "2"; txlen "834";
chr2	ENSEMBL_gcm37	exon	120687261	120687404	0.0378429691143236	+	.	gene_id "ENSMUSG00000087519.11"; transcript_id "ENSMUSG00000087519.11_tx_31"; exon_id "chr2_120687261_120687404_+"; exonnum "3"; txlen "1119";
chr2	HAVANA	exon	120687261	120687620	0	+	.	gene_id "ENSMUSG00000087519.11"; transcript_id "ENSMUST00000319014.1"; gene_type "lncRNA"; gene_name "AV039307"; transcript_type "lncRNA"; transcript_name "AV039307-273"; exon_number 2; exon_id "ENSMUSE00001629687.1"; level 2; mgi_id "MGI:2139243"; tag "TAGENE"; havana_gene "OTTMUSG00000015781.1";
chr2	HAVANA	exon	120692669	120692805	0	+	.	gene_id "ENSMUSG00000087519.11"; transcript_id "ENSMUST00000318951.1"; gene_type "lncRNA"; gene_name "AV039307"; transcript_type "lncRNA"; transcript_name "AV039307-210"; exon_number 3; exon_id "ENSMUSE00000758818.2"; level 2; mgi_id "MGI:2139243"; tag "TAGENE"; havana_gene "OTTMUSG00000015781.1";
chr2	HAVANA	exon	120692669	120692805	0	+	.	gene_id "ENSMUSG00000087519.11"; transcript_id "ENSMUST00000318965.1"; gene_type "lncRNA"; gene_name "AV039307"; transcript_type "lncRNA"; transcript_name "AV039307-224"; exon_number 3; exon_id "ENSMUSE00000758818.2"; level 2; mgi_id "MGI:2139243"; tag "basic"; tag "TAGENE"; havana_gene "OTTMUSG00000015781.1";
chr2	HAVANA	exon	120692669	120692805	0	+	.	gene_id "ENSMUSG00000087519.11"; transcript_id "ENSMUST00000318962.1"; gene_type "lncRNA"; gene_name "AV039307"; transcript_type "lncRNA"; transcript_name "AV039307-221"; exon_number 2; exon_id "ENSMUSE00000758818.2"; level 2; mgi_id "MGI:2139243"; tag "TAGENE"; havana_gene "OTTMUSG00000015781.1";
chr2	HAVANA	exon	120692669	120692805	0	+	.	gene_id "ENSMUSG00000087519.11"; transcript_id "ENSMUST00000318978.1"; gene_type "lncRNA"; gene_name "AV039307"; transcript_type "lncRNA"; transcript_name "AV039307-237"; exon_number 2; exon_id "ENSMUSE00000758818.2"; level 2; mgi_id "MGI:2139243"; tag "TAGENE"; havana_gene "OTTMUSG00000015781.1";
chr2	HAVANA	exon	120692669	120692805	0	+	.	gene_id "ENSMUSG00000087519.11"; transcript_id "ENSMUST00000318975.1"; gene_type "lncRNA"; gene_name "AV039307"; transcript_type "lncRNA"; transcript_name "AV039307-234"; exon_number 2; exon_id "ENSMUSE00000758818.2"; level 2; mgi_id "MGI:2139243"; tag "TAGENE"; havana_gene "OTTMUSG00000015781.1";
chr2	HAVANA	exon	120692669	120692805	0	+	.	gene_id "ENSMUSG00000087519.11"; transcript_id "ENSMUST00000133643.9"; gene_type "lncRNA"; gene_name "AV039307"; transcript_type "lncRNA"; transcript_name "AV039307-202"; exon_number 2; exon_id "ENSMUSE00000758818.2"; level 2; transcript_support_level "2"; mgi_id "MGI:2139243"; tag "TAGENE"; havana_gene "OTTMUSG00000015781.1"; havana_transcript "OTTMUST00000037503.1";
chr2	HAVANA	exon	120692669	120692805	0	+	.	gene_id "ENSMUSG00000087519.11"; transcript_id "ENSMUST00000318964.1"; gene_type "lncRNA"; gene_name "AV039307"; transcript_type "lncRNA"; transcript_name "AV039307-223"; exon_number 2; exon_id "ENSMUSE00000758818.2"; level 2; mgi_id "MGI:2139243"; tag "TAGENE"; havana_gene "OTTMUSG00000015781.1";
chr2	HAVANA	exon	120692669	120692805	0	+	.	gene_id "ENSMUSG00000087519.11"; transcript_id "ENSMUST00000318980.1"; gene_type "lncRNA"; gene_name "AV039307"; transcript_type "lncRNA"; transcript_name "AV039307-239"; exon_number 3; exon_id "ENSMUSE00000758818.2"; level 2; mgi_id "MGI:2139243"; tag "TAGENE"; havana_gene "OTTMUSG00000015781.1";
chr2	HAVANA	exon	120692669	120692805	0	+	.	gene_id "ENSMUSG00000087519.11"; transcript_id "ENSMUST00000318981.1"; gene_type "lncRNA"; gene_name "AV039307"; transcript_type "lncRNA"; transcript_name "AV039307-240"; exon_number 2; exon_id "ENSMUSE00000758818.2"; level 2; mgi_id "MGI:2139243"; tag "TAGENE"; havana_gene "OTTMUSG00000015781.1";
chr2	HAVANA	exon	120692669	120692805	0	+	.	gene_id "ENSMUSG00000087519.11"; transcript_id "ENSMUST00000318988.1"; gene_type "lncRNA"; gene_name "AV039307"; transcript_type "lncRNA"; transcript_name "AV039307-247"; exon_number 2; exon_id "ENSMUSE00000758818.2"; level 2; mgi_id "MGI:2139243"; tag "TAGENE"; havana_gene "OTTMUSG00000015781.1";
chr2	HAVANA	exon	120692669	120692805	0	+	.	gene_id "ENSMUSG00000087519.11"; transcript_id "ENSMUST00000318987.1"; gene_type "lncRNA"; gene_name "AV039307"; transcript_type "lncRNA"; transcript_name "AV039307-246"; exon_number 3; exon_id "ENSMUSE00000758818.2"; level 2; mgi_id "MGI:2139243"; tag "TAGENE"; havana_gene "OTTMUSG00000015781.1";
chr2	HAVANA	exon	120692669	120692805	0	+	.	gene_id "ENSMUSG00000087519.11"; transcript_id "ENSMUST00000318969.1"; gene_type "lncRNA"; gene_name "AV039307"; transcript_type "lncRNA"; transcript_name "AV039307-228"; exon_number 2; exon_id "ENSMUSE00000758818.2"; level 2; mgi_id "MGI:2139243"; tag "TAGENE"; havana_gene "OTTMUSG00000015781.1";
chr2	HAVANA	exon	120692669	120692805	0	+	.	gene_id "ENSMUSG00000087519.11"; transcript_id "ENSMUST00000318993.1"; gene_type "lncRNA"; gene_name "AV039307"; transcript_type "lncRNA"; transcript_name "AV039307-252"; exon_number 2; exon_id "ENSMUSE00000758818.2"; level 2; mgi_id "MGI:2139243"; tag "TAGENE"; havana_gene "OTTMUSG00000015781.1";
chr2	HAVANA	exon	120692669	120692805	0	+	.	gene_id "ENSMUSG00000087519.11"; transcript_id "ENSMUST00000319002.1"; gene_type "lncRNA"; gene_name "AV039307"; transcript_type "lncRNA"; transcript_name "AV039307-261"; exon_number 2; exon_id "ENSMUSE00000758818.2"; level 2; mgi_id "MGI:2139243"; tag "TAGENE"; havana_gene "OTTMUSG00000015781.1";
chr2	HAVANA	exon	120692669	120692805	0	+	.	gene_id "ENSMUSG00000087519.11"; transcript_id "ENSMUST00000318998.1"; gene_type "lncRNA"; gene_name "AV039307"; transcript_type "lncRNA"; transcript_name "AV039307-257"; exon_number 2; exon_id "ENSMUSE00000758818.2"; level 2; mgi_id "MGI:2139243"; tag "TAGENE"; havana_gene "OTTMUSG00000015781.1";
chr2	HAVANA	exon	120692669	120692805	0	+	.	gene_id "ENSMUSG00000087519.11"; transcript_id "ENSMUST00000319000.1"; gene_type "lncRNA"; gene_name "AV039307"; transcript_type "lncRNA"; transcript_name "AV039307-259"; exon_number 2; exon_id "ENSMUSE00000758818.2"; level 2; mgi_id "MGI:2139243"; tag "TAGENE"; havana_gene "OTTMUSG00000015781.1";
chr2	HAVANA	exon	120692669	120692805	0	+	.	gene_id "ENSMUSG00000087519.11"; transcript_id "ENSMUST00000319004.1"; gene_type "lncRNA"; gene_name "AV039307"; transcript_type "lncRNA"; transcript_name "AV039307-263"; exon_number 4; exon_id "ENSMUSE00000758818.2"; level 2; mgi_id "MGI:2139243"; tag "TAGENE"; havana_gene "OTTMUSG00000015781.1";
chr2	HAVANA	exon	120692669	120692805	0	+	.	gene_id "ENSMUSG00000087519.11"; transcript_id "ENSMUST00000319007.1"; gene_type "lncRNA"; gene_name "AV039307"; transcript_type "lncRNA"; transcript_name "AV039307-266"; exon_number 3; exon_id "ENSMUSE00000758818.2"; level 2; mgi_id "MGI:2139243"; tag "TAGENE"; havana_gene "OTTMUSG00000015781.1";
chr2	HAVANA	exon	120692669	120692805	0	+	.	gene_id "ENSMUSG00000087519.11"; transcript_id "ENSMUST00000319008.1"; gene_type "lncRNA"; gene_name "AV039307"; transcript_type "lncRNA"; transcript_name "AV039307-267"; exon_number 4; exon_id "ENSMUSE00000758818.2"; level 2; mgi_id "MGI:2139243"; tag "basic"; tag "TAGENE"; havana_gene "OTTMUSG00000015781.1";
chr2	HAVANA	exon	120692669	120692805	0	+	.	gene_id "ENSMUSG00000087519.11"; transcript_id "ENSMUST00000319009.1"; gene_type "lncRNA"; gene_name "AV039307"; transcript_type "lncRNA"; transcript_name "AV039307-268"; exon_number 2; exon_id "ENSMUSE00000758818.2"; level 2; mgi_id "MGI:2139243"; tag "TAGENE"; havana_gene "OTTMUSG00000015781.1";
chr2	HAVANA	exon	120692669	120692805	0	+	.	gene_id "ENSMUSG00000087519.11"; transcript_id "ENSMUST00000319011.1"; gene_type "lncRNA"; gene_name "AV039307"; transcript_type "lncRNA"; transcript_name "AV039307-270"; exon_number 3; exon_id "ENSMUSE00000758818.2"; level 2; mgi_id "MGI:2139243"; tag "TAGENE"; havana_gene "OTTMUSG00000015781.1";
chr2	ENSEMBL_gcm37	exon	120692669	120692805	0.122989649621552	+	.	gene_id "ENSMUSG00000087519.11"; transcript_id "ENSMUSG00000087519.11_tx_20"; exon_id "chr2_120692669_120692805_+"; exonnum "2"; txlen "827";
chr2	ENSEMBL_gcm37	exon	120692669	120692805	0.0756859382286472	+	.	gene_id "ENSMUSG00000087519.11"; transcript_id "ENSMUSG00000087519.11_tx_25"; exon_id "chr2_120692669_120692805_+"; exonnum "2"; txlen "698";
chr2	ENSEMBL_gcm37	exon	120692669	120692805	0.0756859382286472	+	.	gene_id "ENSMUSG00000087519.11"; transcript_id "ENSMUSG00000087519.11_tx_26"; exon_id "chr2_120692669_120692805_+"; exonnum "3"; txlen "971";
chr2	ENSEMBL_gcm37	exon	120692669	120692805	0.0756859382286472	+	.	gene_id "ENSMUSG00000087519.11"; transcript_id "ENSMUSG00000087519.11_tx_29"; exon_id "chr2_120692669_120692805_+"; exonnum "3"; txlen "842";
chr2	ENSEMBL_gcm37	exon	120692669	120692805	0.0378429691143236	+	.	gene_id "ENSMUSG00000087519.11"; transcript_id "ENSMUSG00000087519.11_tx_31"; exon_id "chr2_120692669_120692805_+"; exonnum "4"; txlen "1119";
chr2	HAVANA	exon	120693775	120693843	0	+	.	gene_id "ENSMUSG00000087519.11"; transcript_id "ENSMUST00000318973.1"; gene_type "lncRNA"; gene_name "AV039307"; transcript_type "lncRNA"; transcript_name "AV039307-232"; exon_number 2; exon_id "ENSMUSE00001629743.1"; level 2; mgi_id "MGI:2139243"; tag "basic"; tag "TAGENE"; havana_gene "OTTMUSG00000015781.1";
chr2	HAVANA	exon	120693775	120693899	0	+	.	gene_id "ENSMUSG00000087519.11"; transcript_id "ENSMUST00000318951.1"; gene_type "lncRNA"; gene_name "AV039307"; transcript_type "lncRNA"; transcript_name "AV039307-210"; exon_number 4; exon_id "ENSMUSE00000746448.2"; level 2; mgi_id "MGI:2139243"; tag "TAGENE"; havana_gene "OTTMUSG00000015781.1";
chr2	HAVANA	exon	120693775	120693899	0	+	.	gene_id "ENSMUSG00000087519.11"; transcript_id "ENSMUST00000318952.1"; gene_type "lncRNA"; gene_name "AV039307"; transcript_type "lncRNA"; transcript_name "AV039307-211"; exon_number 2; exon_id "ENSMUSE00000746448.2"; level 2; mgi_id "MGI:2139243"; tag "TAGENE"; havana_gene "OTTMUSG00000015781.1";
chr2	HAVANA	exon	120693775	120693899	0	+	.	gene_id "ENSMUSG00000087519.11"; transcript_id "ENSMUST00000318953.1"; gene_type "lncRNA"; gene_name "AV039307"; transcript_type "lncRNA"; transcript_name "AV039307-212"; exon_number 2; exon_id "ENSMUSE00000746448.2"; level 2; mgi_id "MGI:2139243"; tag "TAGENE"; havana_gene "OTTMUSG00000015781.1";
chr2	HAVANA	exon	120693775	120693899	0	+	.	gene_id "ENSMUSG00000087519.11"; transcript_id "ENSMUST00000318956.1"; gene_type "lncRNA"; gene_name "AV039307"; transcript_type "lncRNA"; transcript_name "AV039307-215"; exon_number 2; exon_id "ENSMUSE00000746448.2"; level 2; mgi_id "MGI:2139243"; tag "TAGENE"; havana_gene "OTTMUSG00000015781.1";
chr2	HAVANA	exon	120693775	120693899	0	+	.	gene_id "ENSMUSG00000087519.11"; transcript_id "ENSMUST00000318961.1"; gene_type "lncRNA"; gene_name "AV039307"; transcript_type "lncRNA"; transcript_name "AV039307-220"; exon_number 2; exon_id "ENSMUSE00000746448.2"; level 2; mgi_id "MGI:2139243"; tag "TAGENE"; havana_gene "OTTMUSG00000015781.1";
chr2	HAVANA	exon	120693775	120693899	0	+	.	gene_id "ENSMUSG00000087519.11"; transcript_id "ENSMUST00000318962.1"; gene_type "lncRNA"; gene_name "AV039307"; transcript_type "lncRNA"; transcript_name "AV039307-221"; exon_number 3; exon_id "ENSMUSE00000746448.2"; level 2; mgi_id "MGI:2139243"; tag "TAGENE"; havana_gene "OTTMUSG00000015781.1";
chr2	HAVANA	exon	120693775	120693899	0	+	.	gene_id "ENSMUSG00000087519.11"; transcript_id "ENSMUST00000318959.1"; gene_type "lncRNA"; gene_name "AV039307"; transcript_type "lncRNA"; transcript_name "AV039307-218"; exon_number 3; exon_id "ENSMUSE00000746448.2"; level 2; mgi_id "MGI:2139243"; tag "TAGENE"; havana_gene "OTTMUSG00000015781.1";
chr2	HAVANA	exon	120693775	120693899	0	+	.	gene_id "ENSMUSG00000087519.11"; transcript_id "ENSMUST00000318967.1"; gene_type "lncRNA"; gene_name "AV039307"; transcript_type "lncRNA"; transcript_name "AV039307-226"; exon_number 3; exon_id "ENSMUSE00000746448.2"; level 2; mgi_id "MGI:2139243"; tag "TAGENE"; havana_gene "OTTMUSG00000015781.1";
chr2	HAVANA	exon	120693775	120693899	0	+	.	gene_id "ENSMUSG00000087519.11"; transcript_id "ENSMUST00000318968.1"; gene_type "lncRNA"; gene_name "AV039307"; transcript_type "lncRNA"; transcript_name "AV039307-227"; exon_number 2; exon_id "ENSMUSE00000746448.2"; level 2; mgi_id "MGI:2139243"; tag "TAGENE"; havana_gene "OTTMUSG00000015781.1";
chr2	HAVANA	exon	120693775	120693899	0	+	.	gene_id "ENSMUSG00000087519.11"; transcript_id "ENSMUST00000318960.1"; gene_type "lncRNA"; gene_name "AV039307"; transcript_type "lncRNA"; transcript_name "AV039307-219"; exon_number 3; exon_id "ENSMUSE00000746448.2"; level 2; mgi_id "MGI:2139243"; tag "TAGENE"; havana_gene "OTTMUSG00000015781.1";
chr2	HAVANA	exon	120693775	120693899	0	+	.	gene_id "ENSMUSG00000087519.11"; transcript_id "ENSMUST00000318975.1"; gene_type "lncRNA"; gene_name "AV039307"; transcript_type "lncRNA"; transcript_name "AV039307-234"; exon_number 3; exon_id "ENSMUSE00000746448.2"; level 2; mgi_id "MGI:2139243"; tag "TAGENE"; havana_gene "OTTMUSG00000015781.1";
chr2	HAVANA	exon	120693775	120693899	0	+	.	gene_id "ENSMUSG00000087519.11"; transcript_id "ENSMUST00000133643.9"; gene_type "lncRNA"; gene_name "AV039307"; transcript_type "lncRNA"; transcript_name "AV039307-202"; exon_number 3; exon_id "ENSMUSE00000746448.2"; level 2; transcript_support_level "2"; mgi_id "MGI:2139243"; tag "TAGENE"; havana_gene "OTTMUSG00000015781.1"; havana_transcript "OTTMUST00000037503.1";
chr2	HAVANA	exon	120693775	120693899	0	+	.	gene_id "ENSMUSG00000087519.11"; transcript_id "ENSMUST00000318974.1"; gene_type "lncRNA"; gene_name "AV039307"; transcript_type "lncRNA"; transcript_name "AV039307-233"; exon_number 2; exon_id "ENSMUSE00000746448.2"; level 2; mgi_id "MGI:2139243"; tag "TAGENE"; havana_gene "OTTMUSG00000015781.1";
chr2	HAVANA	exon	120693775	120693899	0	+	.	gene_id "ENSMUSG00000087519.11"; transcript_id "ENSMUST00000318984.1"; gene_type "lncRNA"; gene_name "AV039307"; transcript_type "lncRNA"; transcript_name "AV039307-243"; exon_number 3; exon_id "ENSMUSE00000746448.2"; level 2; mgi_id "MGI:2139243"; tag "TAGENE"; havana_gene "OTTMUSG00000015781.1";
chr2	HAVANA	exon	120693775	120693899	0	+	.	gene_id "ENSMUSG00000087519.11"; transcript_id "ENSMUST00000318982.1"; gene_type "lncRNA"; gene_name "AV039307"; transcript_type "lncRNA"; transcript_name "AV039307-241"; exon_number 3; exon_id "ENSMUSE00000746448.2"; level 2; mgi_id "MGI:2139243"; tag "TAGENE"; havana_gene "OTTMUSG00000015781.1";
chr2	HAVANA	exon	120693775	120693899	0	+	.	gene_id "ENSMUSG00000087519.11"; transcript_id "ENSMUST00000318985.1"; gene_type "lncRNA"; gene_name "AV039307"; transcript_type "lncRNA"; transcript_name "AV039307-244"; exon_number 3; exon_id "ENSMUSE00000746448.2"; level 2; mgi_id "MGI:2139243"; tag "TAGENE"; havana_gene "OTTMUSG00000015781.1";
chr2	HAVANA	exon	120693775	120693899	0	+	.	gene_id "ENSMUSG00000087519.11"; transcript_id "ENSMUST00000318983.1"; gene_type "lncRNA"; gene_name "AV039307"; transcript_type "lncRNA"; transcript_name "AV039307-242"; exon_number 4; exon_id "ENSMUSE00000746448.2"; level 2; mgi_id "MGI:2139243"; tag "TAGENE"; havana_gene "OTTMUSG00000015781.1";
chr2	HAVANA	exon	120693775	120693899	0	+	.	gene_id "ENSMUSG00000087519.11"; transcript_id "ENSMUST00000318986.1"; gene_type "lncRNA"; gene_name "AV039307"; transcript_type "lncRNA"; transcript_name "AV039307-245"; exon_number 2; exon_id "ENSMUSE00000746448.2"; level 2; mgi_id "MGI:2139243"; tag "TAGENE"; havana_gene "OTTMUSG00000015781.1";
chr2	HAVANA	exon	120693775	120693899	0	+	.	gene_id "ENSMUSG00000087519.11"; transcript_id "ENSMUST00000318988.1"; gene_type "lncRNA"; gene_name "AV039307"; transcript_type "lncRNA"; transcript_name "AV039307-247"; exon_number 3; exon_id "ENSMUSE00000746448.2"; level 2; mgi_id "MGI:2139243"; tag "TAGENE"; havana_gene "OTTMUSG00000015781.1";
chr2	HAVANA	exon	120693775	120693899	0	+	.	gene_id "ENSMUSG00000087519.11"; transcript_id "ENSMUST00000318987.1"; gene_type "lncRNA"; gene_name "AV039307"; transcript_type "lncRNA"; transcript_name "AV039307-246"; exon_number 4; exon_id "ENSMUSE00000746448.2"; level 2; mgi_id "MGI:2139243"; tag "TAGENE"; havana_gene "OTTMUSG00000015781.1";
chr2	HAVANA	exon	120693775	120693899	0	+	.	gene_id "ENSMUSG00000087519.11"; transcript_id "ENSMUST00000318969.1"; gene_type "lncRNA"; gene_name "AV039307"; transcript_type "lncRNA"; transcript_name "AV039307-228"; exon_number 3; exon_id "ENSMUSE00000746448.2"; level 2; mgi_id "MGI:2139243"; tag "TAGENE"; havana_gene "OTTMUSG00000015781.1";
chr2	HAVANA	exon	120693775	120693899	0	+	.	gene_id "ENSMUSG00000087519.11"; transcript_id "ENSMUST00000318995.1"; gene_type "lncRNA"; gene_name "AV039307"; transcript_type "lncRNA"; transcript_name "AV039307-254"; exon_number 3; exon_id "ENSMUSE00000746448.2"; level 2; mgi_id "MGI:2139243"; tag "TAGENE"; havana_gene "OTTMUSG00000015781.1";
chr2	HAVANA	exon	120693775	120693899	0	+	.	gene_id "ENSMUSG00000087519.11"; transcript_id "ENSMUST00000318998.1"; gene_type "lncRNA"; gene_name "AV039307"; transcript_type "lncRNA"; transcript_name "AV039307-257"; exon_number 3; exon_id "ENSMUSE00000746448.2"; level 2; mgi_id "MGI:2139243"; tag "TAGENE"; havana_gene "OTTMUSG00000015781.1";
chr2	HAVANA	exon	120693775	120693899	0	+	.	gene_id "ENSMUSG00000087519.11"; transcript_id "ENSMUST00000319001.1"; gene_type "lncRNA"; gene_name "AV039307"; transcript_type "lncRNA"; transcript_name "AV039307-260"; exon_number 2; exon_id "ENSMUSE00000746448.2"; level 2; mgi_id "MGI:2139243"; tag "TAGENE"; havana_gene "OTTMUSG00000015781.1";
chr2	HAVANA	exon	120693775	120693899	0	+	.	gene_id "ENSMUSG00000087519.11"; transcript_id "ENSMUST00000319004.1"; gene_type "lncRNA"; gene_name "AV039307"; transcript_type "lncRNA"; transcript_name "AV039307-263"; exon_number 5; exon_id "ENSMUSE00000746448.2"; level 2; mgi_id "MGI:2139243"; tag "TAGENE"; havana_gene "OTTMUSG00000015781.1";
chr2	HAVANA	exon	120693775	120693899	0	+	.	gene_id "ENSMUSG00000087519.11"; transcript_id "ENSMUST00000318990.1"; gene_type "lncRNA"; gene_name "AV039307"; transcript_type "lncRNA"; transcript_name "AV039307-249"; exon_number 3; exon_id "ENSMUSE00000746448.2"; level 2; mgi_id "MGI:2139243"; tag "TAGENE"; havana_gene "OTTMUSG00000015781.1";
chr2	HAVANA	exon	120693775	120693899	0	+	.	gene_id "ENSMUSG00000087519.11"; transcript_id "ENSMUST00000319005.1"; gene_type "lncRNA"; gene_name "AV039307"; transcript_type "lncRNA"; transcript_name "AV039307-264"; exon_number 2; exon_id "ENSMUSE00000746448.2"; level 2; mgi_id "MGI:2139243"; tag "TAGENE"; havana_gene "OTTMUSG00000015781.1";
chr2	HAVANA	exon	120693775	120693899	0	+	.	gene_id "ENSMUSG00000087519.11"; transcript_id "ENSMUST00000319012.1"; gene_type "lncRNA"; gene_name "AV039307"; transcript_type "lncRNA"; transcript_name "AV039307-271"; exon_number 2; exon_id "ENSMUSE00000746448.2"; level 2; mgi_id "MGI:2139243"; tag "TAGENE"; havana_gene "OTTMUSG00000015781.1";
chr2	HAVANA	exon	120693775	120693899	0	+	.	gene_id "ENSMUSG00000087519.11"; transcript_id "ENSMUST00000319007.1"; gene_type "lncRNA"; gene_name "AV039307"; transcript_type "lncRNA"; transcript_name "AV039307-266"; exon_number 4; exon_id "ENSMUSE00000746448.2"; level 2; mgi_id "MGI:2139243"; tag "TAGENE"; havana_gene "OTTMUSG00000015781.1";
chr2	HAVANA	exon	120693775	120693899	0	+	.	gene_id "ENSMUSG00000087519.11"; transcript_id "ENSMUST00000319009.1"; gene_type "lncRNA"; gene_name "AV039307"; transcript_type "lncRNA"; transcript_name "AV039307-268"; exon_number 3; exon_id "ENSMUSE00000746448.2"; level 2; mgi_id "MGI:2139243"; tag "TAGENE"; havana_gene "OTTMUSG00000015781.1";
chr2	HAVANA	exon	120693775	120693899	0	+	.	gene_id "ENSMUSG00000087519.11"; transcript_id "ENSMUST00000124795.2"; gene_type "lncRNA"; gene_name "AV039307"; transcript_type "lncRNA"; transcript_name "AV039307-201"; exon_number 2; exon_id "ENSMUSE00000746448.2"; level 2; transcript_support_level "1"; mgi_id "MGI:2139243"; tag "basic"; havana_gene "OTTMUSG00000015781.1"; havana_transcript "OTTMUST00000037502.1";
chr2	HAVANA	exon	120693775	120693899	0	+	.	gene_id "ENSMUSG00000087519.11"; transcript_id "ENSMUST00000319013.1"; gene_type "lncRNA"; gene_name "AV039307"; transcript_type "lncRNA"; transcript_name "AV039307-272"; exon_number 3; exon_id "ENSMUSE00000746448.2"; level 2; mgi_id "MGI:2139243"; tag "TAGENE"; havana_gene "OTTMUSG00000015781.1";
chr2	ENSEMBL_gcm37	exon	120693775	120693899	0.122989649621552	+	.	gene_id "ENSMUSG00000087519.11"; transcript_id "ENSMUSG00000087519.11_tx_20"; exon_id "chr2_120693775_120693899_+"; exonnum "3"; txlen "827";
chr2	ENSEMBL_gcm37	exon	120693775	120693899	0.122989649621552	+	.	gene_id "ENSMUSG00000087519.11"; transcript_id "ENSMUSG00000087519.11_tx_21"; exon_id "chr2_120693775_120693899_+"; exonnum "2"; txlen "690";
chr2	ENSEMBL_gcm37	exon	120693775	120693899	0.0756859382286472	+	.	gene_id "ENSMUSG00000087519.11"; transcript_id "ENSMUSG00000087519.11_tx_25"; exon_id "chr2_120693775_120693899_+"; exonnum "3"; txlen "698";
chr2	ENSEMBL_gcm37	exon	120693775	120693899	0.0756859382286472	+	.	gene_id "ENSMUSG00000087519.11"; transcript_id "ENSMUSG00000087519.11_tx_26"; exon_id "chr2_120693775_120693899_+"; exonnum "4"; txlen "971";
chr2	ENSEMBL_gcm37	exon	120693775	120693899	0.0756859382286472	+	.	gene_id "ENSMUSG00000087519.11"; transcript_id "ENSMUSG00000087519.11_tx_27"; exon_id "chr2_120693775_120693899_+"; exonnum "2"; txlen "561";
chr2	ENSEMBL_gcm37	exon	120693775	120693899	0.0756859382286472	+	.	gene_id "ENSMUSG00000087519.11"; transcript_id "ENSMUSG00000087519.11_tx_29"; exon_id "chr2_120693775_120693899_+"; exonnum "4"; txlen "842";
chr2	ENSEMBL_gcm37	exon	120693775	120693899	0.0756859382286472	+	.	gene_id "ENSMUSG00000087519.11"; transcript_id "ENSMUSG00000087519.11_tx_30"; exon_id "chr2_120693775_120693899_+"; exonnum "3"; txlen "834";
chr2	ENSEMBL_gcm37	exon	120693775	120693899	0.0378429691143236	+	.	gene_id "ENSMUSG00000087519.11"; transcript_id "ENSMUSG00000087519.11_tx_31"; exon_id "chr2_120693775_120693899_+"; exonnum "5"; txlen "1119";
chr2	HAVANA	exon	120693844	120693899	0	+	.	gene_id "ENSMUSG00000087519.11"; transcript_id "ENSMUST00000318954.1"; gene_type "lncRNA"; gene_name "AV039307"; transcript_type "lncRNA"; transcript_name "AV039307-213"; exon_number 2; exon_id "ENSMUSE00001629706.1"; level 2; mgi_id "MGI:2139243"; tag "TAGENE"; havana_gene "OTTMUSG00000015781.1";
chr2	HAVANA	exon	120693844	120693899	0	+	.	gene_id "ENSMUSG00000087519.11"; transcript_id "ENSMUST00000318958.1"; gene_type "lncRNA"; gene_name "AV039307"; transcript_type "lncRNA"; transcript_name "AV039307-217"; exon_number 2; exon_id "ENSMUSE00001629706.1"; level 2; mgi_id "MGI:2139243"; tag "TAGENE"; havana_gene "OTTMUSG00000015781.1";
chr2	HAVANA	exon	120693844	120693899	0	+	.	gene_id "ENSMUSG00000087519.11"; transcript_id "ENSMUST00000318957.1"; gene_type "lncRNA"; gene_name "AV039307"; transcript_type "lncRNA"; transcript_name "AV039307-216"; exon_number 2; exon_id "ENSMUSE00001629706.1"; level 2; mgi_id "MGI:2139243"; tag "TAGENE"; havana_gene "OTTMUSG00000015781.1";
chr2	HAVANA	exon	120693844	120693899	0	+	.	gene_id "ENSMUSG00000087519.11"; transcript_id "ENSMUST00000318965.1"; gene_type "lncRNA"; gene_name "AV039307"; transcript_type "lncRNA"; transcript_name "AV039307-224"; exon_number 4; exon_id "ENSMUSE00001629706.1"; level 2; mgi_id "MGI:2139243"; tag "basic"; tag "TAGENE"; havana_gene "OTTMUSG00000015781.1";
chr2	HAVANA	exon	120693844	120693899	0	+	.	gene_id "ENSMUSG00000087519.11"; transcript_id "ENSMUST00000318963.1"; gene_type "lncRNA"; gene_name "AV039307"; transcript_type "lncRNA"; transcript_name "AV039307-222"; exon_number 3; exon_id "ENSMUSE00001629706.1"; level 2; mgi_id "MGI:2139243"; tag "TAGENE"; havana_gene "OTTMUSG00000015781.1";
chr2	HAVANA	exon	120693844	120693899	0	+	.	gene_id "ENSMUSG00000087519.11"; transcript_id "ENSMUST00000318972.1"; gene_type "lncRNA"; gene_name "AV039307"; transcript_type "lncRNA"; transcript_name "AV039307-231"; exon_number 3; exon_id "ENSMUSE00001629706.1"; level 2; mgi_id "MGI:2139243"; tag "TAGENE"; havana_gene "OTTMUSG00000015781.1";
chr2	HAVANA	exon	120693844	120693899	0	+	.	gene_id "ENSMUSG00000087519.11"; transcript_id "ENSMUST00000318964.1"; gene_type "lncRNA"; gene_name "AV039307"; transcript_type "lncRNA"; transcript_name "AV039307-223"; exon_number 3; exon_id "ENSMUSE00001629706.1"; level 2; mgi_id "MGI:2139243"; tag "TAGENE"; havana_gene "OTTMUSG00000015781.1";
chr2	HAVANA	exon	120693844	120693899	0	+	.	gene_id "ENSMUSG00000087519.11"; transcript_id "ENSMUST00000318976.1"; gene_type "lncRNA"; gene_name "AV039307"; transcript_type "lncRNA"; transcript_name "AV039307-235"; exon_number 2; exon_id "ENSMUSE00001629706.1"; level 2; mgi_id "MGI:2139243"; tag "TAGENE"; havana_gene "OTTMUSG00000015781.1";
chr2	HAVANA	exon	120693844	120693899	0	+	.	gene_id "ENSMUSG00000087519.11"; transcript_id "ENSMUST00000318977.1"; gene_type "lncRNA"; gene_name "AV039307"; transcript_type "lncRNA"; transcript_name "AV039307-236"; exon_number 2; exon_id "ENSMUSE00001629706.1"; level 2; mgi_id "MGI:2139243"; tag "TAGENE"; havana_gene "OTTMUSG00000015781.1";
chr2	HAVANA	exon	120693844	120693899	0	+	.	gene_id "ENSMUSG00000087519.11"; transcript_id "ENSMUST00000318979.1"; gene_type "lncRNA"; gene_name "AV039307"; transcript_type "lncRNA"; transcript_name "AV039307-238"; exon_number 3; exon_id "ENSMUSE00001629706.1"; level 2; mgi_id "MGI:2139243"; tag "TAGENE"; havana_gene "OTTMUSG00000015781.1";
chr2	HAVANA	exon	120693844	120693899	0	+	.	gene_id "ENSMUSG00000087519.11"; transcript_id "ENSMUST00000318980.1"; gene_type "lncRNA"; gene_name "AV039307"; transcript_type "lncRNA"; transcript_name "AV039307-239"; exon_number 4; exon_id "ENSMUSE00001629706.1"; level 2; mgi_id "MGI:2139243"; tag "TAGENE"; havana_gene "OTTMUSG00000015781.1";
chr2	HAVANA	exon	120693844	120693899	0	+	.	gene_id "ENSMUSG00000087519.11"; transcript_id "ENSMUST00000318981.1"; gene_type "lncRNA"; gene_name "AV039307"; transcript_type "lncRNA"; transcript_name "AV039307-240"; exon_number 3; exon_id "ENSMUSE00001629706.1"; level 2; mgi_id "MGI:2139243"; tag "TAGENE"; havana_gene "OTTMUSG00000015781.1";
chr2	HAVANA	exon	120693844	120693899	0	+	.	gene_id "ENSMUSG00000087519.11"; transcript_id "ENSMUST00000318966.1"; gene_type "lncRNA"; gene_name "AV039307"; transcript_type "lncRNA"; transcript_name "AV039307-225"; exon_number 2; exon_id "ENSMUSE00001629706.1"; level 2; mgi_id "MGI:2139243"; tag "TAGENE"; havana_gene "OTTMUSG00000015781.1";
chr2	HAVANA	exon	120693844	120693899	0	+	.	gene_id "ENSMUSG00000087519.11"; transcript_id "ENSMUST00000318970.1"; gene_type "lncRNA"; gene_name "AV039307"; transcript_type "lncRNA"; transcript_name "AV039307-229"; exon_number 2; exon_id "ENSMUSE00001629706.1"; level 2; mgi_id "MGI:2139243"; tag "TAGENE"; havana_gene "OTTMUSG00000015781.1";
chr2	HAVANA	exon	120693844	120693899	0	+	.	gene_id "ENSMUSG00000087519.11"; transcript_id "ENSMUST00000318989.1"; gene_type "lncRNA"; gene_name "AV039307"; transcript_type "lncRNA"; transcript_name "AV039307-248"; exon_number 3; exon_id "ENSMUSE00001629706.1"; level 2; mgi_id "MGI:2139243"; tag "TAGENE"; havana_gene "OTTMUSG00000015781.1";
chr2	HAVANA	exon	120693844	120693899	0	+	.	gene_id "ENSMUSG00000087519.11"; transcript_id "ENSMUST00000318991.1"; gene_type "lncRNA"; gene_name "AV039307"; transcript_type "lncRNA"; transcript_name "AV039307-250"; exon_number 3; exon_id "ENSMUSE00001629706.1"; level 2; mgi_id "MGI:2139243"; tag "TAGENE"; havana_gene "OTTMUSG00000015781.1";
chr2	HAVANA	exon	120693844	120693899	0	+	.	gene_id "ENSMUSG00000087519.11"; transcript_id "ENSMUST00000318993.1"; gene_type "lncRNA"; gene_name "AV039307"; transcript_type "lncRNA"; transcript_name "AV039307-252"; exon_number 3; exon_id "ENSMUSE00001629706.1"; level 2; mgi_id "MGI:2139243"; tag "TAGENE"; havana_gene "OTTMUSG00000015781.1";
chr2	HAVANA	exon	120693844	120693899	0	+	.	gene_id "ENSMUSG00000087519.11"; transcript_id "ENSMUST00000318994.1"; gene_type "lncRNA"; gene_name "AV039307"; transcript_type "lncRNA"; transcript_name "AV039307-253"; exon_number 3; exon_id "ENSMUSE00001629706.1"; level 2; mgi_id "MGI:2139243"; tag "TAGENE"; havana_gene "OTTMUSG00000015781.1";
chr2	HAVANA	exon	120693844	120693899	0	+	.	gene_id "ENSMUSG00000087519.11"; transcript_id "ENSMUST00000319002.1"; gene_type "lncRNA"; gene_name "AV039307"; transcript_type "lncRNA"; transcript_name "AV039307-261"; exon_number 3; exon_id "ENSMUSE00001629706.1"; level 2; mgi_id "MGI:2139243"; tag "TAGENE"; havana_gene "OTTMUSG00000015781.1";
chr2	HAVANA	exon	120693844	120693899	0	+	.	gene_id "ENSMUSG00000087519.11"; transcript_id "ENSMUST00000318996.1"; gene_type "lncRNA"; gene_name "AV039307"; transcript_type "lncRNA"; transcript_name "AV039307-255"; exon_number 2; exon_id "ENSMUSE00001629706.1"; level 2; mgi_id "MGI:2139243"; tag "TAGENE"; havana_gene "OTTMUSG00000015781.1";
chr2	HAVANA	exon	120693844	120693899	0	+	.	gene_id "ENSMUSG00000087519.11"; transcript_id "ENSMUST00000319000.1"; gene_type "lncRNA"; gene_name "AV039307"; transcript_type "lncRNA"; transcript_name "AV039307-259"; exon_number 3; exon_id "ENSMUSE00001629706.1"; level 2; mgi_id "MGI:2139243"; tag "TAGENE"; havana_gene "OTTMUSG00000015781.1";
chr2	HAVANA	exon	120693844	120693899	0	+	.	gene_id "ENSMUSG00000087519.11"; transcript_id "ENSMUST00000319003.1"; gene_type "lncRNA"; gene_name "AV039307"; transcript_type "lncRNA"; transcript_name "AV039307-262"; exon_number 3; exon_id "ENSMUSE00001629706.1"; level 2; mgi_id "MGI:2139243"; tag "TAGENE"; havana_gene "OTTMUSG00000015781.1";
chr2	HAVANA	exon	120693844	120693899	0	+	.	gene_id "ENSMUSG00000087519.11"; transcript_id "ENSMUST00000319010.1"; gene_type "lncRNA"; gene_name "AV039307"; transcript_type "lncRNA"; transcript_name "AV039307-269"; exon_number 3; exon_id "ENSMUSE00001629706.1"; level 2; mgi_id "MGI:2139243"; tag "TAGENE"; havana_gene "OTTMUSG00000015781.1";
chr2	HAVANA	exon	120693844	120693899	0	+	.	gene_id "ENSMUSG00000087519.11"; transcript_id "ENSMUST00000319008.1"; gene_type "lncRNA"; gene_name "AV039307"; transcript_type "lncRNA"; transcript_name "AV039307-267"; exon_number 5; exon_id "ENSMUSE00001629706.1"; level 2; mgi_id "MGI:2139243"; tag "basic"; tag "TAGENE"; havana_gene "OTTMUSG00000015781.1";
chr2	HAVANA	exon	120693844	120693899	0	+	.	gene_id "ENSMUSG00000087519.11"; transcript_id "ENSMUST00000319011.1"; gene_type "lncRNA"; gene_name "AV039307"; transcript_type "lncRNA"; transcript_name "AV039307-270"; exon_number 4; exon_id "ENSMUSE00001629706.1"; level 2; mgi_id "MGI:2139243"; tag "TAGENE"; havana_gene "OTTMUSG00000015781.1";
chr2	HAVANA	exon	120694221	120694325	0	+	.	gene_id "ENSMUSG00000087519.11"; transcript_id "ENSMUST00000124795.2"; gene_type "lncRNA"; gene_name "AV039307"; transcript_type "lncRNA"; transcript_name "AV039307-201"; exon_number 3; exon_id "ENSMUSE00000764372.2"; level 2; transcript_support_level "1"; mgi_id "MGI:2139243"; tag "basic"; havana_gene "OTTMUSG00000015781.1"; havana_transcript "OTTMUST00000037502.1";
chr2	ENSEMBL	transcript	120696809	120697132	0	+	.	gene_id "ENSMUSG00000087519.11"; transcript_id "ENSMUST00000171483.2"; gene_type "lncRNA"; gene_name "AV039307"; transcript_type "lncRNA"; transcript_name "AV039307-203"; level 3; transcript_support_level "NA"; mgi_id "MGI:2139243"; havana_gene "OTTMUSG00000015781.1";
chr2	ENSEMBL	exon	120696809	120697132	0	+	.	gene_id "ENSMUSG00000087519.11"; transcript_id "ENSMUST00000171483.2"; gene_type "lncRNA"; gene_name "AV039307"; transcript_type "lncRNA"; transcript_name "AV039307-203"; exon_number 1; exon_id "ENSMUSE00000901624.2"; level 3; transcript_support_level "NA"; mgi_id "MGI:2139243"; havana_gene "OTTMUSG00000015781.1";
chr2	HAVANA	exon	120696811	120697124	0	+	.	gene_id "ENSMUSG00000087519.11"; transcript_id "ENSMUST00000319012.1"; gene_type "lncRNA"; gene_name "AV039307"; transcript_type "lncRNA"; transcript_name "AV039307-271"; exon_number 3; exon_id "ENSMUSE00001629674.1"; level 2; mgi_id "MGI:2139243"; tag "TAGENE"; havana_gene "OTTMUSG00000015781.1";
chr2	HAVANA	exon	120696811	120697130	0	+	.	gene_id "ENSMUSG00000087519.11"; transcript_id "ENSMUST00000318965.1"; gene_type "lncRNA"; gene_name "AV039307"; transcript_type "lncRNA"; transcript_name "AV039307-224"; exon_number 5; exon_id "ENSMUSE00001629709.1"; level 2; mgi_id "MGI:2139243"; tag "basic"; tag "TAGENE"; havana_gene "OTTMUSG00000015781.1";
chr2	HAVANA	exon	120696811	120697130	0	+	.	gene_id "ENSMUSG00000087519.11"; transcript_id "ENSMUST00000319002.1"; gene_type "lncRNA"; gene_name "AV039307"; transcript_type "lncRNA"; transcript_name "AV039307-261"; exon_number 4; exon_id "ENSMUSE00001629709.1"; level 2; mgi_id "MGI:2139243"; tag "TAGENE"; havana_gene "OTTMUSG00000015781.1";
chr2	HAVANA	exon	120696811	120697131	0	+	.	gene_id "ENSMUSG00000087519.11"; transcript_id "ENSMUST00000318985.1"; gene_type "lncRNA"; gene_name "AV039307"; transcript_type "lncRNA"; transcript_name "AV039307-244"; exon_number 4; exon_id "ENSMUSE00001629739.1"; level 2; mgi_id "MGI:2139243"; tag "TAGENE"; havana_gene "OTTMUSG00000015781.1";
chr2	HAVANA	exon	120696811	120697131	0	+	.	gene_id "ENSMUSG00000087519.11"; transcript_id "ENSMUST00000319004.1"; gene_type "lncRNA"; gene_name "AV039307"; transcript_type "lncRNA"; transcript_name "AV039307-263"; exon_number 6; exon_id "ENSMUSE00001629739.1"; level 2; mgi_id "MGI:2139243"; tag "TAGENE"; havana_gene "OTTMUSG00000015781.1";
chr2	HAVANA	exon	120696811	120697131	0	+	.	gene_id "ENSMUSG00000087519.11"; transcript_id "ENSMUST00000319011.1"; gene_type "lncRNA"; gene_name "AV039307"; transcript_type "lncRNA"; transcript_name "AV039307-270"; exon_number 5; exon_id "ENSMUSE00001629739.1"; level 2; mgi_id "MGI:2139243"; tag "TAGENE"; havana_gene "OTTMUSG00000015781.1";
chr2	HAVANA	exon	120696811	120697133	0	+	.	gene_id "ENSMUSG00000087519.11"; transcript_id "ENSMUST00000318963.1"; gene_type "lncRNA"; gene_name "AV039307"; transcript_type "lncRNA"; transcript_name "AV039307-222"; exon_number 4; exon_id "ENSMUSE00001629665.1"; level 2; mgi_id "MGI:2139243"; tag "TAGENE"; havana_gene "OTTMUSG00000015781.1";
chr2	HAVANA	exon	120696811	120697133	0	+	.	gene_id "ENSMUSG00000087519.11"; transcript_id "ENSMUST00000318975.1"; gene_type "lncRNA"; gene_name "AV039307"; transcript_type "lncRNA"; transcript_name "AV039307-234"; exon_number 4; exon_id "ENSMUSE00001629665.1"; level 2; mgi_id "MGI:2139243"; tag "TAGENE"; havana_gene "OTTMUSG00000015781.1";
chr2	HAVANA	exon	120696811	120697133	0	+	.	gene_id "ENSMUSG00000087519.11"; transcript_id "ENSMUST00000318980.1"; gene_type "lncRNA"; gene_name "AV039307"; transcript_type "lncRNA"; transcript_name "AV039307-239"; exon_number 5; exon_id "ENSMUSE00001629665.1"; level 2; mgi_id "MGI:2139243"; tag "TAGENE"; havana_gene "OTTMUSG00000015781.1";
chr2	HAVANA	exon	120696811	120697133	0	+	.	gene_id "ENSMUSG00000087519.11"; transcript_id "ENSMUST00000318983.1"; gene_type "lncRNA"; gene_name "AV039307"; transcript_type "lncRNA"; transcript_name "AV039307-242"; exon_number 5; exon_id "ENSMUSE00001629665.1"; level 2; mgi_id "MGI:2139243"; tag "TAGENE"; havana_gene "OTTMUSG00000015781.1";
chr2	HAVANA	exon	120696811	120697133	0	+	.	gene_id "ENSMUSG00000087519.11"; transcript_id "ENSMUST00000318991.1"; gene_type "lncRNA"; gene_name "AV039307"; transcript_type "lncRNA"; transcript_name "AV039307-250"; exon_number 4; exon_id "ENSMUSE00001629665.1"; level 2; mgi_id "MGI:2139243"; tag "TAGENE"; havana_gene "OTTMUSG00000015781.1";
chr2	HAVANA	exon	120696811	120697133	0	+	.	gene_id "ENSMUSG00000087519.11"; transcript_id "ENSMUST00000318996.1"; gene_type "lncRNA"; gene_name "AV039307"; transcript_type "lncRNA"; transcript_name "AV039307-255"; exon_number 3; exon_id "ENSMUSE00001629665.1"; level 2; mgi_id "MGI:2139243"; tag "TAGENE"; havana_gene "OTTMUSG00000015781.1";
chr2	HAVANA	exon	120696811	120697133	0	+	.	gene_id "ENSMUSG00000087519.11"; transcript_id "ENSMUST00000318999.1"; gene_type "lncRNA"; gene_name "AV039307"; transcript_type "lncRNA"; transcript_name "AV039307-258"; exon_number 2; exon_id "ENSMUSE00001629665.1"; level 2; mgi_id "MGI:2139243"; tag "TAGENE"; havana_gene "OTTMUSG00000015781.1";
chr2	HAVANA	exon	120696811	120697133	0	+	.	gene_id "ENSMUSG00000087519.11"; transcript_id "ENSMUST00000319000.1"; gene_type "lncRNA"; gene_name "AV039307"; transcript_type "lncRNA"; transcript_name "AV039307-259"; exon_number 4; exon_id "ENSMUSE00001629665.1"; level 2; mgi_id "MGI:2139243"; tag "TAGENE"; havana_gene "OTTMUSG00000015781.1";
chr2	HAVANA	exon	120696811	120697137	0	+	.	gene_id "ENSMUSG00000087519.11"; transcript_id "ENSMUST00000318972.1"; gene_type "lncRNA"; gene_name "AV039307"; transcript_type "lncRNA"; transcript_name "AV039307-231"; exon_number 4; exon_id "ENSMUSE00001629727.1"; level 2; mgi_id "MGI:2139243"; tag "TAGENE"; havana_gene "OTTMUSG00000015781.1";
chr2	HAVANA	exon	120696811	120697137	0	+	.	gene_id "ENSMUSG00000087519.11"; transcript_id "ENSMUST00000133643.9"; gene_type "lncRNA"; gene_name "AV039307"; transcript_type "lncRNA"; transcript_name "AV039307-202"; exon_number 4; exon_id "ENSMUSE00001629727.1"; level 2; transcript_support_level "2"; mgi_id "MGI:2139243"; tag "TAGENE"; havana_gene "OTTMUSG00000015781.1"; havana_transcript "OTTMUST00000037503.1";
chr2	HAVANA	exon	120696811	120697137	0	+	.	gene_id "ENSMUSG00000087519.11"; transcript_id "ENSMUST00000318974.1"; gene_type "lncRNA"; gene_name "AV039307"; transcript_type "lncRNA"; transcript_name "AV039307-233"; exon_number 3; exon_id "ENSMUSE00001629727.1"; level 2; mgi_id "MGI:2139243"; tag "TAGENE"; havana_gene "OTTMUSG00000015781.1";
chr2	HAVANA	exon	120696811	120697137	0	+	.	gene_id "ENSMUSG00000087519.11"; transcript_id "ENSMUST00000318987.1"; gene_type "lncRNA"; gene_name "AV039307"; transcript_type "lncRNA"; transcript_name "AV039307-246"; exon_number 5; exon_id "ENSMUSE00001629727.1"; level 2; mgi_id "MGI:2139243"; tag "TAGENE"; havana_gene "OTTMUSG00000015781.1";
chr2	HAVANA	exon	120696811	120697140	0	+	.	gene_id "ENSMUSG00000087519.11"; transcript_id "ENSMUST00000318971.1"; gene_type "lncRNA"; gene_name "AV039307"; transcript_type "lncRNA"; transcript_name "AV039307-230"; exon_number 2; exon_id "ENSMUSE00001629685.1"; level 2; mgi_id "MGI:2139243"; tag "TAGENE"; havana_gene "OTTMUSG00000015781.1";
chr2	HAVANA	exon	120696811	120697150	0	+	.	gene_id "ENSMUSG00000087519.11"; transcript_id "ENSMUST00000318959.1"; gene_type "lncRNA"; gene_name "AV039307"; transcript_type "lncRNA"; transcript_name "AV039307-218"; exon_number 4; exon_id "ENSMUSE00001629708.1"; level 2; mgi_id "MGI:2139243"; tag "TAGENE"; havana_gene "OTTMUSG00000015781.1";
chr2	HAVANA	exon	120696811	120697150	0	+	.	gene_id "ENSMUSG00000087519.11"; transcript_id "ENSMUST00000318968.1"; gene_type "lncRNA"; gene_name "AV039307"; transcript_type "lncRNA"; transcript_name "AV039307-227"; exon_number 3; exon_id "ENSMUSE00001629708.1"; level 2; mgi_id "MGI:2139243"; tag "TAGENE"; havana_gene "OTTMUSG00000015781.1";
chr2	HAVANA	exon	120696811	120697170	0	+	.	gene_id "ENSMUSG00000087519.11"; transcript_id "ENSMUST00000124795.2"; gene_type "lncRNA"; gene_name "AV039307"; transcript_type "lncRNA"; transcript_name "AV039307-201"; exon_number 4; exon_id "ENSMUSE00000729381.2"; level 2; transcript_support_level "1"; mgi_id "MGI:2139243"; tag "basic"; havana_gene "OTTMUSG00000015781.1"; havana_transcript "OTTMUST00000037502.1";
chr2	HAVANA	exon	120696811	120697175	0	+	.	gene_id "ENSMUSG00000087519.11"; transcript_id "ENSMUST00000318952.1"; gene_type "lncRNA"; gene_name "AV039307"; transcript_type "lncRNA"; transcript_name "AV039307-211"; exon_number 3; exon_id "ENSMUSE00001629666.1"; level 2; mgi_id "MGI:2139243"; tag "TAGENE"; havana_gene "OTTMUSG00000015781.1";
chr2	HAVANA	exon	120696811	120697175	0	+	.	gene_id "ENSMUSG00000087519.11"; transcript_id "ENSMUST00000318954.1"; gene_type "lncRNA"; gene_name "AV039307"; transcript_type "lncRNA"; transcript_name "AV039307-213"; exon_number 3; exon_id "ENSMUSE00001629666.1"; level 2; mgi_id "MGI:2139243"; tag "TAGENE"; havana_gene "OTTMUSG00000015781.1";
chr2	HAVANA	exon	120696811	120697175	0	+	.	gene_id "ENSMUSG00000087519.11"; transcript_id "ENSMUST00000318957.1"; gene_type "lncRNA"; gene_name "AV039307"; transcript_type "lncRNA"; transcript_name "AV039307-216"; exon_number 3; exon_id "ENSMUSE00001629666.1"; level 2; mgi_id "MGI:2139243"; tag "TAGENE"; havana_gene "OTTMUSG00000015781.1";
chr2	HAVANA	exon	120696811	120697175	0	+	.	gene_id "ENSMUSG00000087519.11"; transcript_id "ENSMUST00000318960.1"; gene_type "lncRNA"; gene_name "AV039307"; transcript_type "lncRNA"; transcript_name "AV039307-219"; exon_number 4; exon_id "ENSMUSE00001629666.1"; level 2; mgi_id "MGI:2139243"; tag "TAGENE"; havana_gene "OTTMUSG00000015781.1";
chr2	HAVANA	exon	120696811	120697175	0	+	.	gene_id "ENSMUSG00000087519.11"; transcript_id "ENSMUST00000318964.1"; gene_type "lncRNA"; gene_name "AV039307"; transcript_type "lncRNA"; transcript_name "AV039307-223"; exon_number 4; exon_id "ENSMUSE00001629666.1"; level 2; mgi_id "MGI:2139243"; tag "TAGENE"; havana_gene "OTTMUSG00000015781.1";
chr2	HAVANA	exon	120696811	120697175	0	+	.	gene_id "ENSMUSG00000087519.11"; transcript_id "ENSMUST00000318969.1"; gene_type "lncRNA"; gene_name "AV039307"; transcript_type "lncRNA"; transcript_name "AV039307-228"; exon_number 4; exon_id "ENSMUSE00001629666.1"; level 2; mgi_id "MGI:2139243"; tag "TAGENE"; havana_gene "OTTMUSG00000015781.1";
chr2	HAVANA	exon	120696855	120697133	0	+	.	gene_id "ENSMUSG00000087519.11"; transcript_id "ENSMUST00000318956.1"; gene_type "lncRNA"; gene_name "AV039307"; transcript_type "lncRNA"; transcript_name "AV039307-215"; exon_number 3; exon_id "ENSMUSE00001629671.1"; level 2; mgi_id "MGI:2139243"; tag "TAGENE"; havana_gene "OTTMUSG00000015781.1";
chr2	HAVANA	exon	120696855	120697133	0	+	.	gene_id "ENSMUSG00000087519.11"; transcript_id "ENSMUST00000318961.1"; gene_type "lncRNA"; gene_name "AV039307"; transcript_type "lncRNA"; transcript_name "AV039307-220"; exon_number 3; exon_id "ENSMUSE00001629671.1"; level 2; mgi_id "MGI:2139243"; tag "TAGENE"; havana_gene "OTTMUSG00000015781.1";
chr2	HAVANA	exon	120696855	120697133	0	+	.	gene_id "ENSMUSG00000087519.11"; transcript_id "ENSMUST00000318976.1"; gene_type "lncRNA"; gene_name "AV039307"; transcript_type "lncRNA"; transcript_name "AV039307-235"; exon_number 3; exon_id "ENSMUSE00001629671.1"; level 2; mgi_id "MGI:2139243"; tag "TAGENE"; havana_gene "OTTMUSG00000015781.1";
chr2	HAVANA	exon	120696855	120697133	0	+	.	gene_id "ENSMUSG00000087519.11"; transcript_id "ENSMUST00000318995.1"; gene_type "lncRNA"; gene_name "AV039307"; transcript_type "lncRNA"; transcript_name "AV039307-254"; exon_number 4; exon_id "ENSMUSE00001629671.1"; level 2; mgi_id "MGI:2139243"; tag "TAGENE"; havana_gene "OTTMUSG00000015781.1";
chr2	HAVANA	exon	120696855	120697133	0	+	.	gene_id "ENSMUSG00000087519.11"; transcript_id "ENSMUST00000318998.1"; gene_type "lncRNA"; gene_name "AV039307"; transcript_type "lncRNA"; transcript_name "AV039307-257"; exon_number 4; exon_id "ENSMUSE00001629671.1"; level 2; mgi_id "MGI:2139243"; tag "TAGENE"; havana_gene "OTTMUSG00000015781.1";
chr2	HAVANA	exon	120696855	120697133	0	+	.	gene_id "ENSMUSG00000087519.11"; transcript_id "ENSMUST00000319003.1"; gene_type "lncRNA"; gene_name "AV039307"; transcript_type "lncRNA"; transcript_name "AV039307-262"; exon_number 4; exon_id "ENSMUSE00001629671.1"; level 2; mgi_id "MGI:2139243"; tag "TAGENE"; havana_gene "OTTMUSG00000015781.1";
chr2	HAVANA	exon	120696855	120697133	0	+	.	gene_id "ENSMUSG00000087519.11"; transcript_id "ENSMUST00000319005.1"; gene_type "lncRNA"; gene_name "AV039307"; transcript_type "lncRNA"; transcript_name "AV039307-264"; exon_number 3; exon_id "ENSMUSE00001629671.1"; level 2; mgi_id "MGI:2139243"; tag "TAGENE"; havana_gene "OTTMUSG00000015781.1";
chr2	HAVANA	exon	120696855	120697133	0	+	.	gene_id "ENSMUSG00000087519.11"; transcript_id "ENSMUST00000319008.1"; gene_type "lncRNA"; gene_name "AV039307"; transcript_type "lncRNA"; transcript_name "AV039307-267"; exon_number 6; exon_id "ENSMUSE00001629671.1"; level 2; mgi_id "MGI:2139243"; tag "basic"; tag "TAGENE"; havana_gene "OTTMUSG00000015781.1";
chr2	HAVANA	exon	120696855	120697150	0	+	.	gene_id "ENSMUSG00000087519.11"; transcript_id "ENSMUST00000318990.1"; gene_type "lncRNA"; gene_name "AV039307"; transcript_type "lncRNA"; transcript_name "AV039307-249"; exon_number 4; exon_id "ENSMUSE00001629703.1"; level 2; mgi_id "MGI:2139243"; tag "TAGENE"; havana_gene "OTTMUSG00000015781.1";
chr2	HAVANA	exon	120696855	120697175	0	+	.	gene_id "ENSMUSG00000087519.11"; transcript_id "ENSMUST00000318966.1"; gene_type "lncRNA"; gene_name "AV039307"; transcript_type "lncRNA"; transcript_name "AV039307-225"; exon_number 3; exon_id "ENSMUSE00001629732.1"; level 2; mgi_id "MGI:2139243"; tag "TAGENE"; havana_gene "OTTMUSG00000015781.1";
chr2	HAVANA	exon	120696961	120697130	0	+	.	gene_id "ENSMUSG00000087519.11"; transcript_id "ENSMUST00000319010.1"; gene_type "lncRNA"; gene_name "AV039307"; transcript_type "lncRNA"; transcript_name "AV039307-269"; exon_number 4; exon_id "ENSMUSE00001629695.1"; level 2; mgi_id "MGI:2139243"; tag "TAGENE"; havana_gene "OTTMUSG00000015781.1";
chr2	HAVANA	exon	120696961	120697131	0	+	.	gene_id "ENSMUSG00000087519.11"; transcript_id "ENSMUST00000318978.1"; gene_type "lncRNA"; gene_name "AV039307"; transcript_type "lncRNA"; transcript_name "AV039307-237"; exon_number 3; exon_id "ENSMUSE00001629737.1"; level 2; mgi_id "MGI:2139243"; tag "TAGENE"; havana_gene "OTTMUSG00000015781.1";
chr2	HAVANA	exon	120696961	120697131	0	+	.	gene_id "ENSMUSG00000087519.11"; transcript_id "ENSMUST00000318984.1"; gene_type "lncRNA"; gene_name "AV039307"; transcript_type "lncRNA"; transcript_name "AV039307-243"; exon_number 4; exon_id "ENSMUSE00001629737.1"; level 2; mgi_id "MGI:2139243"; tag "TAGENE"; havana_gene "OTTMUSG00000015781.1";
chr2	HAVANA	exon	120696961	120697133	0	+	.	gene_id "ENSMUSG00000087519.11"; transcript_id "ENSMUST00000318951.1"; gene_type "lncRNA"; gene_name "AV039307"; transcript_type "lncRNA"; transcript_name "AV039307-210"; exon_number 5; exon_id "ENSMUSE00001629740.1"; level 2; mgi_id "MGI:2139243"; tag "TAGENE"; havana_gene "OTTMUSG00000015781.1";
chr2	HAVANA	exon	120696961	120697133	0	+	.	gene_id "ENSMUSG00000087519.11"; transcript_id "ENSMUST00000318962.1"; gene_type "lncRNA"; gene_name "AV039307"; transcript_type "lncRNA"; transcript_name "AV039307-221"; exon_number 4; exon_id "ENSMUSE00001629740.1"; level 2; mgi_id "MGI:2139243"; tag "TAGENE"; havana_gene "OTTMUSG00000015781.1";
chr2	HAVANA	exon	120696961	120697133	0	+	.	gene_id "ENSMUSG00000087519.11"; transcript_id "ENSMUST00000318967.1"; gene_type "lncRNA"; gene_name "AV039307"; transcript_type "lncRNA"; transcript_name "AV039307-226"; exon_number 4; exon_id "ENSMUSE00001629740.1"; level 2; mgi_id "MGI:2139243"; tag "TAGENE"; havana_gene "OTTMUSG00000015781.1";
chr2	HAVANA	exon	120696961	120697133	0	+	.	gene_id "ENSMUSG00000087519.11"; transcript_id "ENSMUST00000318973.1"; gene_type "lncRNA"; gene_name "AV039307"; transcript_type "lncRNA"; transcript_name "AV039307-232"; exon_number 3; exon_id "ENSMUSE00001629740.1"; level 2; mgi_id "MGI:2139243"; tag "basic"; tag "TAGENE"; havana_gene "OTTMUSG00000015781.1";
chr2	HAVANA	exon	120696961	120697133	0	+	.	gene_id "ENSMUSG00000087519.11"; transcript_id "ENSMUST00000318977.1"; gene_type "lncRNA"; gene_name "AV039307"; transcript_type "lncRNA"; transcript_name "AV039307-236"; exon_number 3; exon_id "ENSMUSE00001629740.1"; level 2; mgi_id "MGI:2139243"; tag "TAGENE"; havana_gene "OTTMUSG00000015781.1";
chr2	HAVANA	exon	120696961	120697133	0	+	.	gene_id "ENSMUSG00000087519.11"; transcript_id "ENSMUST00000318979.1"; gene_type "lncRNA"; gene_name "AV039307"; transcript_type "lncRNA"; transcript_name "AV039307-238"; exon_number 4; exon_id "ENSMUSE00001629740.1"; level 2; mgi_id "MGI:2139243"; tag "TAGENE"; havana_gene "OTTMUSG00000015781.1";
chr2	HAVANA	exon	120696961	120697133	0	+	.	gene_id "ENSMUSG00000087519.11"; transcript_id "ENSMUST00000318981.1"; gene_type "lncRNA"; gene_name "AV039307"; transcript_type "lncRNA"; transcript_name "AV039307-240"; exon_number 4; exon_id "ENSMUSE00001629740.1"; level 2; mgi_id "MGI:2139243"; tag "TAGENE"; havana_gene "OTTMUSG00000015781.1";
chr2	HAVANA	exon	120696961	120697133	0	+	.	gene_id "ENSMUSG00000087519.11"; transcript_id "ENSMUST00000318982.1"; gene_type "lncRNA"; gene_name "AV039307"; transcript_type "lncRNA"; transcript_name "AV039307-241"; exon_number 4; exon_id "ENSMUSE00001629740.1"; level 2; mgi_id "MGI:2139243"; tag "TAGENE"; havana_gene "OTTMUSG00000015781.1";
chr2	HAVANA	exon	120696961	120697133	0	+	.	gene_id "ENSMUSG00000087519.11"; transcript_id "ENSMUST00000318986.1"; gene_type "lncRNA"; gene_name "AV039307"; transcript_type "lncRNA"; transcript_name "AV039307-245"; exon_number 3; exon_id "ENSMUSE00001629740.1"; level 2; mgi_id "MGI:2139243"; tag "TAGENE"; havana_gene "OTTMUSG00000015781.1";
chr2	HAVANA	exon	120696961	120697133	0	+	.	gene_id "ENSMUSG00000087519.11"; transcript_id "ENSMUST00000318988.1"; gene_type "lncRNA"; gene_name "AV039307"; transcript_type "lncRNA"; transcript_name "AV039307-247"; exon_number 4; exon_id "ENSMUSE00001629740.1"; level 2; mgi_id "MGI:2139243"; tag "TAGENE"; havana_gene "OTTMUSG00000015781.1";
chr2	HAVANA	exon	120696961	120697133	0	+	.	gene_id "ENSMUSG00000087519.11"; transcript_id "ENSMUST00000318989.1"; gene_type "lncRNA"; gene_name "AV039307"; transcript_type "lncRNA"; transcript_name "AV039307-248"; exon_number 4; exon_id "ENSMUSE00001629740.1"; level 2; mgi_id "MGI:2139243"; tag "TAGENE"; havana_gene "OTTMUSG00000015781.1";
chr2	HAVANA	exon	120696961	120697133	0	+	.	gene_id "ENSMUSG00000087519.11"; transcript_id "ENSMUST00000318993.1"; gene_type "lncRNA"; gene_name "AV039307"; transcript_type "lncRNA"; transcript_name "AV039307-252"; exon_number 4; exon_id "ENSMUSE00001629740.1"; level 2; mgi_id "MGI:2139243"; tag "TAGENE"; havana_gene "OTTMUSG00000015781.1";
chr2	HAVANA	exon	120696961	120697133	0	+	.	gene_id "ENSMUSG00000087519.11"; transcript_id "ENSMUST00000318994.1"; gene_type "lncRNA"; gene_name "AV039307"; transcript_type "lncRNA"; transcript_name "AV039307-253"; exon_number 4; exon_id "ENSMUSE00001629740.1"; level 2; mgi_id "MGI:2139243"; tag "TAGENE"; havana_gene "OTTMUSG00000015781.1";
chr2	HAVANA	exon	120696961	120697133	0	+	.	gene_id "ENSMUSG00000087519.11"; transcript_id "ENSMUST00000318997.1"; gene_type "lncRNA"; gene_name "AV039307"; transcript_type "lncRNA"; transcript_name "AV039307-256"; exon_number 2; exon_id "ENSMUSE00001629740.1"; level 2; mgi_id "MGI:2139243"; tag "TAGENE"; havana_gene "OTTMUSG00000015781.1";
chr2	HAVANA	exon	120696961	120697133	0	+	.	gene_id "ENSMUSG00000087519.11"; transcript_id "ENSMUST00000319001.1"; gene_type "lncRNA"; gene_name "AV039307"; transcript_type "lncRNA"; transcript_name "AV039307-260"; exon_number 3; exon_id "ENSMUSE00001629740.1"; level 2; mgi_id "MGI:2139243"; tag "TAGENE"; havana_gene "OTTMUSG00000015781.1";
chr2	HAVANA	exon	120696961	120697133	0	+	.	gene_id "ENSMUSG00000087519.11"; transcript_id "ENSMUST00000319006.1"; gene_type "lncRNA"; gene_name "AV039307"; transcript_type "lncRNA"; transcript_name "AV039307-265"; exon_number 2; exon_id "ENSMUSE00001629740.1"; level 2; mgi_id "MGI:2139243"; tag "TAGENE"; havana_gene "OTTMUSG00000015781.1";
chr2	HAVANA	exon	120696961	120697133	0	+	.	gene_id "ENSMUSG00000087519.11"; transcript_id "ENSMUST00000319007.1"; gene_type "lncRNA"; gene_name "AV039307"; transcript_type "lncRNA"; transcript_name "AV039307-266"; exon_number 5; exon_id "ENSMUSE00001629740.1"; level 2; mgi_id "MGI:2139243"; tag "TAGENE"; havana_gene "OTTMUSG00000015781.1";
chr2	HAVANA	exon	120696961	120697133	0	+	.	gene_id "ENSMUSG00000087519.11"; transcript_id "ENSMUST00000319009.1"; gene_type "lncRNA"; gene_name "AV039307"; transcript_type "lncRNA"; transcript_name "AV039307-268"; exon_number 4; exon_id "ENSMUSE00001629740.1"; level 2; mgi_id "MGI:2139243"; tag "TAGENE"; havana_gene "OTTMUSG00000015781.1";
chr2	HAVANA	exon	120696961	120697133	0	+	.	gene_id "ENSMUSG00000087519.11"; transcript_id "ENSMUST00000319013.1"; gene_type "lncRNA"; gene_name "AV039307"; transcript_type "lncRNA"; transcript_name "AV039307-272"; exon_number 4; exon_id "ENSMUSE00001629740.1"; level 2; mgi_id "MGI:2139243"; tag "TAGENE"; havana_gene "OTTMUSG00000015781.1";
chr2	HAVANA	exon	120696961	120697137	0	+	.	gene_id "ENSMUSG00000087519.11"; transcript_id "ENSMUST00000318958.1"; gene_type "lncRNA"; gene_name "AV039307"; transcript_type "lncRNA"; transcript_name "AV039307-217"; exon_number 3; exon_id "ENSMUSE00001629689.1"; level 2; mgi_id "MGI:2139243"; tag "TAGENE"; havana_gene "OTTMUSG00000015781.1";
chr2	HAVANA	exon	120696961	120697146	0	+	.	gene_id "ENSMUSG00000087519.11"; transcript_id "ENSMUST00000318955.1"; gene_type "lncRNA"; gene_name "AV039307"; transcript_type "lncRNA"; transcript_name "AV039307-214"; exon_number 2; exon_id "ENSMUSE00001629696.1"; level 2; mgi_id "MGI:2139243"; tag "TAGENE"; havana_gene "OTTMUSG00000015781.1";
chr2	HAVANA	exon	120696961	120697146	0	+	.	gene_id "ENSMUSG00000087519.11"; transcript_id "ENSMUST00000318992.1"; gene_type "lncRNA"; gene_name "AV039307"; transcript_type "lncRNA"; transcript_name "AV039307-251"; exon_number 4; exon_id "ENSMUSE00001629696.1"; level 2; mgi_id "MGI:2139243"; tag "TAGENE"; havana_gene "OTTMUSG00000015781.1";
chr2	HAVANA	exon	120696961	120697175	0	+	.	gene_id "ENSMUSG00000087519.11"; transcript_id "ENSMUST00000318953.1"; gene_type "lncRNA"; gene_name "AV039307"; transcript_type "lncRNA"; transcript_name "AV039307-212"; exon_number 3; exon_id "ENSMUSE00001629668.1"; level 2; mgi_id "MGI:2139243"; tag "TAGENE"; havana_gene "OTTMUSG00000015781.1";
chr2	HAVANA	exon	120696961	120697175	0	+	.	gene_id "ENSMUSG00000087519.11"; transcript_id "ENSMUST00000318970.1"; gene_type "lncRNA"; gene_name "AV039307"; transcript_type "lncRNA"; transcript_name "AV039307-229"; exon_number 3; exon_id "ENSMUSE00001629668.1"; level 2; mgi_id "MGI:2139243"; tag "TAGENE"; havana_gene "OTTMUSG00000015781.1";
chr2	HAVANA	exon	120711033	120711122	0	+	.	gene_id "ENSMUSG00000087519.11"; transcript_id "ENSMUST00000318946.1"; gene_type "lncRNA"; gene_name "AV039307"; transcript_type "lncRNA"; transcript_name "AV039307-205"; exon_number 2; exon_id "ENSMUSE00001629667.1"; level 2; mgi_id "MGI:2139243"; tag "Ensembl_canonical"; tag "GENCODE_Primary"; tag "TAGENE"; havana_gene "OTTMUSG00000015781.1";
chr2	HAVANA	exon	120711033	120711122	0	+	.	gene_id "ENSMUSG00000087519.11"; transcript_id "ENSMUST00000318950.1"; gene_type "lncRNA"; gene_name "AV039307"; transcript_type "lncRNA"; transcript_name "AV039307-209"; exon_number 2; exon_id "ENSMUSE00001629667.1"; level 2; mgi_id "MGI:2139243"; tag "TAGENE"; havana_gene "OTTMUSG00000015781.1";
chr2	HAVANA	exon	120711033	120711122	0	+	.	gene_id "ENSMUSG00000087519.11"; transcript_id "ENSMUST00000318947.1"; gene_type "lncRNA"; gene_name "AV039307"; transcript_type "lncRNA"; transcript_name "AV039307-206"; exon_number 2; exon_id "ENSMUSE00001629667.1"; level 2; mgi_id "MGI:2139243"; tag "TAGENE"; havana_gene "OTTMUSG00000015781.1";
chr2	HAVANA	exon	120711033	120711122	0	+	.	gene_id "ENSMUSG00000087519.11"; transcript_id "ENSMUST00000318948.1"; gene_type "lncRNA"; gene_name "AV039307"; transcript_type "lncRNA"; transcript_name "AV039307-207"; exon_number 2; exon_id "ENSMUSE00001629667.1"; level 2; mgi_id "MGI:2139243"; tag "basic"; tag "TAGENE"; havana_gene "OTTMUSG00000015781.1";
chr2	HAVANA	exon	120711033	120711122	0	+	.	gene_id "ENSMUSG00000087519.11"; transcript_id "ENSMUST00000318949.1"; gene_type "lncRNA"; gene_name "AV039307"; transcript_type "lncRNA"; transcript_name "AV039307-208"; exon_number 2; exon_id "ENSMUSE00001629667.1"; level 2; mgi_id "MGI:2139243"; tag "TAGENE"; havana_gene "OTTMUSG00000015781.1";
chr2	ENSEMBL_gcm37	exon	120711033	120711122	0.122989649621552	+	.	gene_id "ENSMUSG00000087519.11"; transcript_id "ENSMUSG00000087519.11_tx_20"; exon_id "chr2_120711033_120711122_+"; exonnum "4"; txlen "827";
chr2	ENSEMBL_gcm37	exon	120711033	120711122	0.122989649621552	+	.	gene_id "ENSMUSG00000087519.11"; transcript_id "ENSMUSG00000087519.11_tx_21"; exon_id "chr2_120711033_120711122_+"; exonnum "3"; txlen "690";
chr2	ENSEMBL_gcm37	exon	120711033	120711122	0.0756859382286472	+	.	gene_id "ENSMUSG00000087519.11"; transcript_id "ENSMUSG00000087519.11_tx_25"; exon_id "chr2_120711033_120711122_+"; exonnum "4"; txlen "698";
chr2	ENSEMBL_gcm37	exon	120711033	120711122	0.0756859382286472	+	.	gene_id "ENSMUSG00000087519.11"; transcript_id "ENSMUSG00000087519.11_tx_26"; exon_id "chr2_120711033_120711122_+"; exonnum "5"; txlen "971";
chr2	ENSEMBL_gcm37	exon	120711033	120711122	0.0756859382286472	+	.	gene_id "ENSMUSG00000087519.11"; transcript_id "ENSMUSG00000087519.11_tx_27"; exon_id "chr2_120711033_120711122_+"; exonnum "3"; txlen "561";
chr2	ENSEMBL_gcm37	exon	120711033	120711122	0.0756859382286472	+	.	gene_id "ENSMUSG00000087519.11"; transcript_id "ENSMUSG00000087519.11_tx_29"; exon_id "chr2_120711033_120711122_+"; exonnum "5"; txlen "842";
chr2	ENSEMBL_gcm37	exon	120711033	120711122	0.0756859382286472	+	.	gene_id "ENSMUSG00000087519.11"; transcript_id "ENSMUSG00000087519.11_tx_30"; exon_id "chr2_120711033_120711122_+"; exonnum "4"; txlen "834";
chr2	ENSEMBL_gcm37	exon	120711033	120711122	0.0378429691143236	+	.	gene_id "ENSMUSG00000087519.11"; transcript_id "ENSMUSG00000087519.11_tx_31"; exon_id "chr2_120711033_120711122_+"; exonnum "6"; txlen "1119";
chr2	sragcm37_mid	exon	120712627	120712755	0.122989649621552	+	.	gene_id "ENSMUSG00000087519.11"; transcript_id "ENSMUSG00000087519.11_tx_20"; exon_id "chr2_120712627_120712755_+"; exonnum "5"; txlen "827";
chr2	sragcm37_mid	exon	120712627	120712755	0.122989649621552	+	.	gene_id "ENSMUSG00000087519.11"; transcript_id "ENSMUSG00000087519.11_tx_21"; exon_id "chr2_120712627_120712755_+"; exonnum "4"; txlen "690";
chr2	sragcm37_mid	exon	120712627	120712755	0.0756859382286472	+	.	gene_id "ENSMUSG00000087519.11"; transcript_id "ENSMUSG00000087519.11_tx_26"; exon_id "chr2_120712627_120712755_+"; exonnum "6"; txlen "971";
chr2	sragcm37_mid	exon	120712627	120712755	0.0756859382286472	+	.	gene_id "ENSMUSG00000087519.11"; transcript_id "ENSMUSG00000087519.11_tx_30"; exon_id "chr2_120712627_120712755_+"; exonnum "5"; txlen "834";
chr2	sragcm37_mid	exon	120712627	120712755	0.0378429691143236	+	.	gene_id "ENSMUSG00000087519.11"; transcript_id "ENSMUSG00000087519.11_tx_31"; exon_id "chr2_120712627_120712755_+"; exonnum "7"; txlen "1119";
chr2	sragcm37_ss	exon	120715975	120716225	0.122989649621552	+	.	gene_id "ENSMUSG00000087519.11"; transcript_id "ENSMUSG00000087519.11_tx_20"; exon_id "chr2_120715975_120716225_+"; exonnum "6"; txlen "827";
chr2	sragcm37_ss	exon	120715975	120716225	0.122989649621552	+	.	gene_id "ENSMUSG00000087519.11"; transcript_id "ENSMUSG00000087519.11_tx_21"; exon_id "chr2_120715975_120716225_+"; exonnum "5"; txlen "690";
chr2	sragcm37_ss	exon	120715975	120716225	0.0756859382286472	+	.	gene_id "ENSMUSG00000087519.11"; transcript_id "ENSMUSG00000087519.11_tx_25"; exon_id "chr2_120715975_120716225_+"; exonnum "5"; txlen "698";
chr2	sragcm37_ss	exon	120715975	120716225	0.0756859382286472	+	.	gene_id "ENSMUSG00000087519.11"; transcript_id "ENSMUSG00000087519.11_tx_26"; exon_id "chr2_120715975_120716225_+"; exonnum "7"; txlen "971";
chr2	sragcm37_ss	exon	120715975	120716225	0.0756859382286472	+	.	gene_id "ENSMUSG00000087519.11"; transcript_id "ENSMUSG00000087519.11_tx_27"; exon_id "chr2_120715975_120716225_+"; exonnum "4"; txlen "561";
chr2	sragcm37_ss	exon	120715975	120716225	0.0756859382286472	+	.	gene_id "ENSMUSG00000087519.11"; transcript_id "ENSMUSG00000087519.11_tx_29"; exon_id "chr2_120715975_120716225_+"; exonnum "6"; txlen "842";
chr2	sragcm37_ss	exon	120715975	120716225	0.0756859382286472	+	.	gene_id "ENSMUSG00000087519.11"; transcript_id "ENSMUSG00000087519.11_tx_30"; exon_id "chr2_120715975_120716225_+"; exonnum "6"; txlen "834";
chr2	sragcm37_ss	exon	120715975	120716225	0.0378429691143236	+	.	gene_id "ENSMUSG00000087519.11"; transcript_id "ENSMUSG00000087519.11_tx_31"; exon_id "chr2_120715975_120716225_+"; exonnum "8"; txlen "1119";
chr2	HAVANA	exon	120720931	120720966	0	+	.	gene_id "ENSMUSG00000087519.11"; transcript_id "ENSMUST00000318948.1"; gene_type "lncRNA"; gene_name "AV039307"; transcript_type "lncRNA"; transcript_name "AV039307-207"; exon_number 3; exon_id "ENSMUSE00001629730.1"; level 2; mgi_id "MGI:2139243"; tag "basic"; tag "TAGENE"; havana_gene "OTTMUSG00000015781.1";
chr2	HAVANA	exon	120730760	120731327	0	+	.	gene_id "ENSMUSG00000087519.11"; transcript_id "ENSMUST00000318950.1"; gene_type "lncRNA"; gene_name "AV039307"; transcript_type "lncRNA"; transcript_name "AV039307-209"; exon_number 3; exon_id "ENSMUSE00001629664.1"; level 2; mgi_id "MGI:2139243"; tag "TAGENE"; havana_gene "OTTMUSG00000015781.1";
chr2	HAVANA	exon	120745375	120745543	0	+	.	gene_id "ENSMUSG00000087519.11"; transcript_id "ENSMUST00000318947.1"; gene_type "lncRNA"; gene_name "AV039307"; transcript_type "lncRNA"; transcript_name "AV039307-206"; exon_number 3; exon_id "ENSMUSE00001629747.1"; level 2; mgi_id "MGI:2139243"; tag "TAGENE"; havana_gene "OTTMUSG00000015781.1";
chr2	HAVANA	exon	120745375	120745543	0	+	.	gene_id "ENSMUSG00000087519.11"; transcript_id "ENSMUST00000318948.1"; gene_type "lncRNA"; gene_name "AV039307"; transcript_type "lncRNA"; transcript_name "AV039307-207"; exon_number 4; exon_id "ENSMUSE00001629747.1"; level 2; mgi_id "MGI:2139243"; tag "basic"; tag "TAGENE"; havana_gene "OTTMUSG00000015781.1";
chr2	HAVANA	exon	120745375	120745709	0	+	.	gene_id "ENSMUSG00000087519.11"; transcript_id "ENSMUST00000318946.1"; gene_type "lncRNA"; gene_name "AV039307"; transcript_type "lncRNA"; transcript_name "AV039307-205"; exon_number 3; exon_id "ENSMUSE00001629746.1"; level 2; mgi_id "MGI:2139243"; tag "Ensembl_canonical"; tag "GENCODE_Primary"; tag "TAGENE"; havana_gene "OTTMUSG00000015781.1";
chr2	HAVANA	exon	120745375	120745709	0	+	.	gene_id "ENSMUSG00000087519.11"; transcript_id "ENSMUST00000318949.1"; gene_type "lncRNA"; gene_name "AV039307"; transcript_type "lncRNA"; transcript_name "AV039307-208"; exon_number 3; exon_id "ENSMUSE00001629746.1"; level 2; mgi_id "MGI:2139243"; tag "TAGENE"; havana_gene "OTTMUSG00000015781.1";
chr2	HAVANA	exon	120745628	120745709	0	+	.	gene_id "ENSMUSG00000087519.11"; transcript_id "ENSMUST00000318947.1"; gene_type "lncRNA"; gene_name "AV039307"; transcript_type "lncRNA"; transcript_name "AV039307-206"; exon_number 4; exon_id "ENSMUSE00001629672.1"; level 2; mgi_id "MGI:2139243"; tag "TAGENE"; havana_gene "OTTMUSG00000015781.1";
chr2	HAVANA	exon	120745628	120745709	0	+	.	gene_id "ENSMUSG00000087519.11"; transcript_id "ENSMUST00000318948.1"; gene_type "lncRNA"; gene_name "AV039307"; transcript_type "lncRNA"; transcript_name "AV039307-207"; exon_number 5; exon_id "ENSMUSE00001629672.1"; level 2; mgi_id "MGI:2139243"; tag "basic"; tag "TAGENE"; havana_gene "OTTMUSG00000015781.1";
chr2	HAVANA	exon	120800816	120801604	0	+	.	gene_id "ENSMUSG00000128623.1"; transcript_id "ENSMUST00000288644.1"; gene_type "lncRNA"; gene_name "ENSMUSG00000128623"; transcript_type "lncRNA"; transcript_name "ENSMUST00000288644"; exon_number 1; exon_id "ENSMUSE00001571837.1"; level 2; tag "basic"; tag "Ensembl_canonical"; tag "GENCODE_Primary"; tag "TAGENE";
chr2	HAVANA	gene	120800816	120804130	0	+	.	gene_id "ENSMUSG00000128623.1"; gene_type "lncRNA"; gene_name "ENSMUSG00000128623"; level 2;
chr2	HAVANA	transcript	120800816	120804130	0	+	.	gene_id "ENSMUSG00000128623.1"; transcript_id "ENSMUST00000288644.1"; gene_type "lncRNA"; gene_name "ENSMUSG00000128623"; transcript_type "lncRNA"; transcript_name "ENSMUST00000288644"; level 2; tag "basic"; tag "Ensembl_canonical"; tag "GENCODE_Primary"; tag "TAGENE";
chr2	HAVANA	exon	120801057	120801282	0	+	.	gene_id "ENSMUSG00000128623.1"; transcript_id "ENSMUST00000288645.1"; gene_type "lncRNA"; gene_name "ENSMUSG00000128623"; transcript_type "lncRNA"; transcript_name "ENSMUST00000288645"; exon_number 1; exon_id "ENSMUSE00001571843.1"; level 2; tag "TAGENE";
chr2	HAVANA	transcript	120801057	120804127	0	+	.	gene_id "ENSMUSG00000128623.1"; transcript_id "ENSMUST00000288645.1"; gene_type "lncRNA"; gene_name "ENSMUSG00000128623"; transcript_type "lncRNA"; transcript_name "ENSMUST00000288645"; level 2; tag "TAGENE";
chr2	HAVANA	exon	120801063	120801195	0	+	.	gene_id "ENSMUSG00000128623.1"; transcript_id "ENSMUST00000288646.1"; gene_type "lncRNA"; gene_name "ENSMUSG00000128623"; transcript_type "lncRNA"; transcript_name "ENSMUST00000288646"; exon_number 1; exon_id "ENSMUSE00001571836.1"; level 2; tag "TAGENE";
chr2	HAVANA	transcript	120801063	120804126	0	+	.	gene_id "ENSMUSG00000128623.1"; transcript_id "ENSMUST00000288646.1"; gene_type "lncRNA"; gene_name "ENSMUSG00000128623"; transcript_type "lncRNA"; transcript_name "ENSMUST00000288646"; level 2; tag "TAGENE";
chr2	HAVANA	exon	120801167	120801464	0	+	.	gene_id "ENSMUSG00000128623.1"; transcript_id "ENSMUST00000288647.1"; gene_type "lncRNA"; gene_name "ENSMUSG00000128623"; transcript_type "lncRNA"; transcript_name "ENSMUST00000288647"; exon_number 1; exon_id "ENSMUSE00001571840.1"; level 2; tag "TAGENE";
chr2	HAVANA	transcript	120801167	120804127	0	+	.	gene_id "ENSMUSG00000128623.1"; transcript_id "ENSMUST00000288647.1"; gene_type "lncRNA"; gene_name "ENSMUSG00000128623"; transcript_type "lncRNA"; transcript_name "ENSMUST00000288647"; level 2; tag "TAGENE";
chr2	HAVANA	exon	120801217	120801406	0	+	.	gene_id "ENSMUSG00000128623.1"; transcript_id "ENSMUST00000288648.1"; gene_type "lncRNA"; gene_name "ENSMUSG00000128623"; transcript_type "lncRNA"; transcript_name "ENSMUST00000288648"; exon_number 1; exon_id "ENSMUSE00001571844.1"; level 2; tag "TAGENE";
chr2	HAVANA	transcript	120801217	120804127	0	+	.	gene_id "ENSMUSG00000128623.1"; transcript_id "ENSMUST00000288648.1"; gene_type "lncRNA"; gene_name "ENSMUSG00000128623"; transcript_type "lncRNA"; transcript_name "ENSMUST00000288648"; level 2; tag "TAGENE";
chr2	HAVANA	exon	120803507	120803574	0	+	.	gene_id "ENSMUSG00000128623.1"; transcript_id "ENSMUST00000288649.1"; gene_type "lncRNA"; gene_name "ENSMUSG00000128623"; transcript_type "lncRNA"; transcript_name "ENSMUST00000288649"; exon_number 1; exon_id "ENSMUSE00001571838.1"; level 2; tag "TAGENE";
chr2	HAVANA	transcript	120803507	120804126	0	+	.	gene_id "ENSMUSG00000128623.1"; transcript_id "ENSMUST00000288649.1"; gene_type "lncRNA"; gene_name "ENSMUSG00000128623"; transcript_type "lncRNA"; transcript_name "ENSMUST00000288649"; level 2; tag "TAGENE";
chr2	HAVANA	exon	120803695	120803789	0	+	.	gene_id "ENSMUSG00000128623.1"; transcript_id "ENSMUST00000288650.1"; gene_type "lncRNA"; gene_name "ENSMUSG00000128623"; transcript_type "lncRNA"; transcript_name "ENSMUST00000288650"; exon_number 1; exon_id "ENSMUSE00001571835.1"; level 2; tag "TAGENE";
chr2	HAVANA	transcript	120803695	120804126	0	+	.	gene_id "ENSMUSG00000128623.1"; transcript_id "ENSMUST00000288650.1"; gene_type "lncRNA"; gene_name "ENSMUSG00000128623"; transcript_type "lncRNA"; transcript_name "ENSMUST00000288650"; level 2; tag "TAGENE";
chr2	HAVANA	exon	120803967	120804126	0	+	.	gene_id "ENSMUSG00000128623.1"; transcript_id "ENSMUST00000288646.1"; gene_type "lncRNA"; gene_name "ENSMUSG00000128623"; transcript_type "lncRNA"; transcript_name "ENSMUST00000288646"; exon_number 2; exon_id "ENSMUSE00001571839.1"; level 2; tag "TAGENE";
chr2	HAVANA	exon	120803967	120804126	0	+	.	gene_id "ENSMUSG00000128623.1"; transcript_id "ENSMUST00000288649.1"; gene_type "lncRNA"; gene_name "ENSMUSG00000128623"; transcript_type "lncRNA"; transcript_name "ENSMUST00000288649"; exon_number 2; exon_id "ENSMUSE00001571839.1"; level 2; tag "TAGENE";
chr2	HAVANA	exon	120803967	120804126	0	+	.	gene_id "ENSMUSG00000128623.1"; transcript_id "ENSMUST00000288650.1"; gene_type "lncRNA"; gene_name "ENSMUSG00000128623"; transcript_type "lncRNA"; transcript_name "ENSMUST00000288650"; exon_number 2; exon_id "ENSMUSE00001571839.1"; level 2; tag "TAGENE";
chr2	HAVANA	exon	120803967	120804127	0	+	.	gene_id "ENSMUSG00000128623.1"; transcript_id "ENSMUST00000288645.1"; gene_type "lncRNA"; gene_name "ENSMUSG00000128623"; transcript_type "lncRNA"; transcript_name "ENSMUST00000288645"; exon_number 2; exon_id "ENSMUSE00001571842.1"; level 2; tag "TAGENE";
chr2	HAVANA	exon	120803967	120804127	0	+	.	gene_id "ENSMUSG00000128623.1"; transcript_id "ENSMUST00000288647.1"; gene_type "lncRNA"; gene_name "ENSMUSG00000128623"; transcript_type "lncRNA"; transcript_name "ENSMUST00000288647"; exon_number 2; exon_id "ENSMUSE00001571842.1"; level 2; tag "TAGENE";
chr2	HAVANA	exon	120803967	120804127	0	+	.	gene_id "ENSMUSG00000128623.1"; transcript_id "ENSMUST00000288648.1"; gene_type "lncRNA"; gene_name "ENSMUSG00000128623"; transcript_type "lncRNA"; transcript_name "ENSMUST00000288648"; exon_number 2; exon_id "ENSMUSE00001571842.1"; level 2; tag "TAGENE";
chr2	HAVANA	exon	120803967	120804130	0	+	.	gene_id "ENSMUSG00000128623.1"; transcript_id "ENSMUST00000288644.1"; gene_type "lncRNA"; gene_name "ENSMUSG00000128623"; transcript_type "lncRNA"; transcript_name "ENSMUST00000288644"; exon_number 2; exon_id "ENSMUSE00001571841.1"; level 2; tag "basic"; tag "Ensembl_canonical"; tag "GENCODE_Primary"; tag "TAGENE";
chr2	HAVANA	UTR	120807498	120807779	0	+	.	gene_id "ENSMUSG00000054484.15"; transcript_id "ENSMUST00000067582.14"; gene_type "protein_coding"; gene_name "Tmem62"; transcript_type "protein_coding"; transcript_name "Tmem62-201"; exon_number 1; exon_id "ENSMUSE00000435543.4"; level 2; protein_id "ENSMUSP00000064310.8"; transcript_support_level "1"; mgi_id "MGI:2139461"; tag "basic"; tag "Ensembl_canonical"; tag "GENCODE_Primary"; tag "appris_principal_1"; tag "CCDS"; ccdsid "CCDS16629.1"; havana_gene "OTTMUSG00000015967.1"; havana_transcript "OTTMUST00000037988.1";
chr2	HAVANA	UTR	120807498	120807779	0	+	.	gene_id "ENSMUSG00000054484.15"; transcript_id "ENSMUST00000139428.8"; gene_type "protein_coding"; gene_name "Tmem62"; transcript_type "nonsense_mediated_decay"; transcript_name "Tmem62-206"; exon_number 1; exon_id "ENSMUSE00000435543.4"; level 2; protein_id "ENSMUSP00000118808.2"; transcript_support_level "1"; mgi_id "MGI:2139461"; havana_gene "OTTMUSG00000015967.1"; havana_transcript "OTTMUST00000037989.1";
chr2	HAVANA	exon	120807498	120807959	0	+	.	gene_id "ENSMUSG00000054484.15"; transcript_id "ENSMUST00000067582.14"; gene_type "protein_coding"; gene_name "Tmem62"; transcript_type "protein_coding"; transcript_name "Tmem62-201"; exon_number 1; exon_id "ENSMUSE00000435543.4"; level 2; protein_id "ENSMUSP00000064310.8"; transcript_support_level "1"; mgi_id "MGI:2139461"; tag "basic"; tag "Ensembl_canonical"; tag "GENCODE_Primary"; tag "appris_principal_1"; tag "CCDS"; ccdsid "CCDS16629.1"; havana_gene "OTTMUSG00000015967.1"; havana_transcript "OTTMUST00000037988.1";
chr2	HAVANA	exon	120807498	120807959	0	+	.	gene_id "ENSMUSG00000054484.15"; transcript_id "ENSMUST00000139428.8"; gene_type "protein_coding"; gene_name "Tmem62"; transcript_type "nonsense_mediated_decay"; transcript_name "Tmem62-206"; exon_number 1; exon_id "ENSMUSE00000435543.4"; level 2; protein_id "ENSMUSP00000118808.2"; transcript_support_level "1"; mgi_id "MGI:2139461"; havana_gene "OTTMUSG00000015967.1"; havana_transcript "OTTMUST00000037989.1";
chr2	HAVANA	gene	120807498	120838333	0	+	.	gene_id "ENSMUSG00000054484.15"; gene_type "protein_coding"; gene_name "Tmem62"; level 2; mgi_id "MGI:2139461"; tag "ncRNA_host"; havana_gene "OTTMUSG00000015967.1";
chr2	HAVANA	transcript	120807498	120838333	0	+	.	gene_id "ENSMUSG00000054484.15"; transcript_id "ENSMUST00000067582.14"; gene_type "protein_coding"; gene_name "Tmem62"; transcript_type "protein_coding"; transcript_name "Tmem62-201"; level 2; protein_id "ENSMUSP00000064310.8"; transcript_support_level "1"; mgi_id "MGI:2139461"; tag "basic"; tag "Ensembl_canonical"; tag "GENCODE_Primary"; tag "appris_principal_1"; tag "CCDS"; ccdsid "CCDS16629.1"; havana_gene "OTTMUSG00000015967.1"; havana_transcript "OTTMUST00000037988.1";
chr2	HAVANA	transcript	120807498	120838333	0	+	.	gene_id "ENSMUSG00000054484.15"; transcript_id "ENSMUST00000139428.8"; gene_type "protein_coding"; gene_name "Tmem62"; transcript_type "nonsense_mediated_decay"; transcript_name "Tmem62-206"; level 2; protein_id "ENSMUSP00000118808.2"; transcript_support_level "1"; mgi_id "MGI:2139461"; havana_gene "OTTMUSG00000015967.1"; havana_transcript "OTTMUST00000037989.1";
chr2	HAVANA	start_codon	120807780	120807782	0	+	0	gene_id "ENSMUSG00000054484.15"; transcript_id "ENSMUST00000067582.14"; gene_type "protein_coding"; gene_name "Tmem62"; transcript_type "protein_coding"; transcript_name "Tmem62-201"; exon_number 1; exon_id "ENSMUSE00000435543.4"; level 2; protein_id "ENSMUSP00000064310.8"; transcript_support_level "1"; mgi_id "MGI:2139461"; tag "basic"; tag "Ensembl_canonical"; tag "GENCODE_Primary"; tag "appris_principal_1"; tag "CCDS"; ccdsid "CCDS16629.1"; havana_gene "OTTMUSG00000015967.1"; havana_transcript "OTTMUST00000037988.1";
chr2	HAVANA	start_codon	120807780	120807782	0	+	0	gene_id "ENSMUSG00000054484.15"; transcript_id "ENSMUST00000139428.8"; gene_type "protein_coding"; gene_name "Tmem62"; transcript_type "nonsense_mediated_decay"; transcript_name "Tmem62-206"; exon_number 1; exon_id "ENSMUSE00000435543.4"; level 2; protein_id "ENSMUSP00000118808.2"; transcript_support_level "1"; mgi_id "MGI:2139461"; havana_gene "OTTMUSG00000015967.1"; havana_transcript "OTTMUST00000037989.1";
chr2	HAVANA	CDS	120807780	120807959	0	+	0	gene_id "ENSMUSG00000054484.15"; transcript_id "ENSMUST00000067582.14"; gene_type "protein_coding"; gene_name "Tmem62"; transcript_type "protein_coding"; transcript_name "Tmem62-201"; exon_number 1; exon_id "ENSMUSE00000435543.4"; level 2; protein_id "ENSMUSP00000064310.8"; transcript_support_level "1"; mgi_id "MGI:2139461"; tag "basic"; tag "Ensembl_canonical"; tag "GENCODE_Primary"; tag "appris_principal_1"; tag "CCDS"; ccdsid "CCDS16629.1"; havana_gene "OTTMUSG00000015967.1"; havana_transcript "OTTMUST00000037988.1";
chr2	HAVANA	CDS	120807780	120807959	0	+	0	gene_id "ENSMUSG00000054484.15"; transcript_id "ENSMUST00000139428.8"; gene_type "protein_coding"; gene_name "Tmem62"; transcript_type "nonsense_mediated_decay"; transcript_name "Tmem62-206"; exon_number 1; exon_id "ENSMUSE00000435543.4"; level 2; protein_id "ENSMUSP00000118808.2"; transcript_support_level "1"; mgi_id "MGI:2139461"; havana_gene "OTTMUSG00000015967.1"; havana_transcript "OTTMUST00000037989.1";
chr2	sragcm37_es	exon	120808013	120808062	0.574579431109166	+	.	gene_id "ENSMUSG00000054484.15"; transcript_id "ENSMUSG00000054484.15_tx_4"; exon_id "chr2_120808013_120808062_+"; exonnum "1"; txlen "2301";
chr2	HAVANA	exon	120808014	120808291	0	+	.	gene_id "ENSMUSG00000054484.15"; transcript_id "ENSMUST00000110686.3"; gene_type "protein_coding"; gene_name "Tmem62"; transcript_type "protein_coding"; transcript_name "Tmem62-202"; exon_number 1; exon_id "ENSMUSE00000684942.3"; level 2; protein_id "ENSMUSP00000106314.3"; transcript_support_level "1"; mgi_id "MGI:2139461"; tag "basic"; havana_gene "OTTMUSG00000015967.1"; havana_transcript "OTTMUST00000037990.1";
chr2	HAVANA	UTR	120808014	120808291	0	+	.	gene_id "ENSMUSG00000054484.15"; transcript_id "ENSMUST00000110686.3"; gene_type "protein_coding"; gene_name "Tmem62"; transcript_type "protein_coding"; transcript_name "Tmem62-202"; exon_number 1; exon_id "ENSMUSE00000684942.3"; level 2; protein_id "ENSMUSP00000106314.3"; transcript_support_level "1"; mgi_id "MGI:2139461"; tag "basic"; havana_gene "OTTMUSG00000015967.1"; havana_transcript "OTTMUST00000037990.1";
chr2	HAVANA	transcript	120808014	120838125	0	+	.	gene_id "ENSMUSG00000054484.15"; transcript_id "ENSMUST00000110686.3"; gene_type "protein_coding"; gene_name "Tmem62"; transcript_type "protein_coding"; transcript_name "Tmem62-202"; level 2; protein_id "ENSMUSP00000106314.3"; transcript_support_level "1"; mgi_id "MGI:2139461"; tag "basic"; havana_gene "OTTMUSG00000015967.1"; havana_transcript "OTTMUST00000037990.1";
chr2	HAVANA	exon	120808151	120808291	0	+	.	gene_id "ENSMUSG00000054484.15"; transcript_id "ENSMUST00000123656.2"; gene_type "protein_coding"; gene_name "Tmem62"; transcript_type "retained_intron"; transcript_name "Tmem62-203"; exon_number 1; exon_id "ENSMUSE00000740993.2"; level 2; transcript_support_level "3"; mgi_id "MGI:2139461"; havana_gene "OTTMUSG00000015967.1"; havana_transcript "OTTMUST00000037992.1";
chr2	HAVANA	transcript	120808151	120811086	0	+	.	gene_id "ENSMUSG00000054484.15"; transcript_id "ENSMUST00000123656.2"; gene_type "protein_coding"; gene_name "Tmem62"; transcript_type "retained_intron"; transcript_name "Tmem62-203"; level 2; transcript_support_level "3"; mgi_id "MGI:2139461"; havana_gene "OTTMUSG00000015967.1"; havana_transcript "OTTMUST00000037992.1";
chr2	HAVANA	exon	120808180	120808291	0	+	.	gene_id "ENSMUSG00000054484.15"; transcript_id "ENSMUST00000067582.14"; gene_type "protein_coding"; gene_name "Tmem62"; transcript_type "protein_coding"; transcript_name "Tmem62-201"; exon_number 2; exon_id "ENSMUSE00000435522.2"; level 2; protein_id "ENSMUSP00000064310.8"; transcript_support_level "1"; mgi_id "MGI:2139461"; tag "basic"; tag "Ensembl_canonical"; tag "GENCODE_Primary"; tag "appris_principal_1"; tag "CCDS"; ccdsid "CCDS16629.1"; havana_gene "OTTMUSG00000015967.1"; havana_transcript "OTTMUST00000037988.1";
chr2	HAVANA	CDS	120808180	120808291	0	+	0	gene_id "ENSMUSG00000054484.15"; transcript_id "ENSMUST00000067582.14"; gene_type "protein_coding"; gene_name "Tmem62"; transcript_type "protein_coding"; transcript_name "Tmem62-201"; exon_number 2; exon_id "ENSMUSE00000435522.2"; level 2; protein_id "ENSMUSP00000064310.8"; transcript_support_level "1"; mgi_id "MGI:2139461"; tag "basic"; tag "Ensembl_canonical"; tag "GENCODE_Primary"; tag "appris_principal_1"; tag "CCDS"; ccdsid "CCDS16629.1"; havana_gene "OTTMUSG00000015967.1"; havana_transcript "OTTMUST00000037988.1";
chr2	HAVANA	exon	120808180	120808291	0	+	.	gene_id "ENSMUSG00000054484.15"; transcript_id "ENSMUST00000139428.8"; gene_type "protein_coding"; gene_name "Tmem62"; transcript_type "nonsense_mediated_decay"; transcript_name "Tmem62-206"; exon_number 2; exon_id "ENSMUSE00000435522.2"; level 2; protein_id "ENSMUSP00000118808.2"; transcript_support_level "1"; mgi_id "MGI:2139461"; havana_gene "OTTMUSG00000015967.1"; havana_transcript "OTTMUST00000037989.1";
chr2	HAVANA	CDS	120808180	120808291	0	+	0	gene_id "ENSMUSG00000054484.15"; transcript_id "ENSMUST00000139428.8"; gene_type "protein_coding"; gene_name "Tmem62"; transcript_type "nonsense_mediated_decay"; transcript_name "Tmem62-206"; exon_number 2; exon_id "ENSMUSE00000435522.2"; level 2; protein_id "ENSMUSP00000118808.2"; transcript_support_level "1"; mgi_id "MGI:2139461"; havana_gene "OTTMUSG00000015967.1"; havana_transcript "OTTMUST00000037989.1";
chr2	ENSEMBL_gcm37	exon	120808180	120808291	0.574579431109166	+	.	gene_id "ENSMUSG00000054484.15"; transcript_id "ENSMUSG00000054484.15_tx_4"; exon_id "chr2_120808180_120808291_+"; exonnum "2"; txlen "2301";
chr2	HAVANA	UTR	120809612	120809709	0	+	.	gene_id "ENSMUSG00000054484.15"; transcript_id "ENSMUST00000110686.3"; gene_type "protein_coding"; gene_name "Tmem62"; transcript_type "protein_coding"; transcript_name "Tmem62-202"; exon_number 2; exon_id "ENSMUSE00001253488.2"; level 2; protein_id "ENSMUSP00000106314.3"; transcript_support_level "1"; mgi_id "MGI:2139461"; tag "basic"; havana_gene "OTTMUSG00000015967.1"; havana_transcript "OTTMUST00000037990.1";
chr2	HAVANA	exon	120809612	120809749	0	+	.	gene_id "ENSMUSG00000054484.15"; transcript_id "ENSMUST00000067582.14"; gene_type "protein_coding"; gene_name "Tmem62"; transcript_type "protein_coding"; transcript_name "Tmem62-201"; exon_number 3; exon_id "ENSMUSE00001247423.2"; level 2; protein_id "ENSMUSP00000064310.8"; transcript_support_level "1"; mgi_id "MGI:2139461"; tag "basic"; tag "Ensembl_canonical"; tag "GENCODE_Primary"; tag "appris_principal_1"; tag "CCDS"; ccdsid "CCDS16629.1"; havana_gene "OTTMUSG00000015967.1"; havana_transcript "OTTMUST00000037988.1";
chr2	HAVANA	CDS	120809612	120809749	0	+	2	gene_id "ENSMUSG00000054484.15"; transcript_id "ENSMUST00000067582.14"; gene_type "protein_coding"; gene_name "Tmem62"; transcript_type "protein_coding"; transcript_name "Tmem62-201"; exon_number 3; exon_id "ENSMUSE00001247423.2"; level 2; protein_id "ENSMUSP00000064310.8"; transcript_support_level "1"; mgi_id "MGI:2139461"; tag "basic"; tag "Ensembl_canonical"; tag "GENCODE_Primary"; tag "appris_principal_1"; tag "CCDS"; ccdsid "CCDS16629.1"; havana_gene "OTTMUSG00000015967.1"; havana_transcript "OTTMUST00000037988.1";
chr2	HAVANA	exon	120809612	120809749	0	+	.	gene_id "ENSMUSG00000054484.15"; transcript_id "ENSMUST00000139428.8"; gene_type "protein_coding"; gene_name "Tmem62"; transcript_type "nonsense_mediated_decay"; transcript_name "Tmem62-206"; exon_number 3; exon_id "ENSMUSE00001247423.2"; level 2; protein_id "ENSMUSP00000118808.2"; transcript_support_level "1"; mgi_id "MGI:2139461"; havana_gene "OTTMUSG00000015967.1"; havana_transcript "OTTMUST00000037989.1";
chr2	HAVANA	CDS	120809612	120809749	0	+	2	gene_id "ENSMUSG00000054484.15"; transcript_id "ENSMUST00000139428.8"; gene_type "protein_coding"; gene_name "Tmem62"; transcript_type "nonsense_mediated_decay"; transcript_name "Tmem62-206"; exon_number 3; exon_id "ENSMUSE00001247423.2"; level 2; protein_id "ENSMUSP00000118808.2"; transcript_support_level "1"; mgi_id "MGI:2139461"; havana_gene "OTTMUSG00000015967.1"; havana_transcript "OTTMUST00000037989.1";
chr2	HAVANA	exon	120809612	120809749	0	+	.	gene_id "ENSMUSG00000054484.15"; transcript_id "ENSMUST00000110686.3"; gene_type "protein_coding"; gene_name "Tmem62"; transcript_type "protein_coding"; transcript_name "Tmem62-202"; exon_number 2; exon_id "ENSMUSE00001253488.2"; level 2; protein_id "ENSMUSP00000106314.3"; transcript_support_level "1"; mgi_id "MGI:2139461"; tag "basic"; havana_gene "OTTMUSG00000015967.1"; havana_transcript "OTTMUST00000037990.1";
chr2	HAVANA	exon	120809612	120809749	0	+	.	gene_id "ENSMUSG00000054484.15"; transcript_id "ENSMUST00000123656.2"; gene_type "protein_coding"; gene_name "Tmem62"; transcript_type "retained_intron"; transcript_name "Tmem62-203"; exon_number 2; exon_id "ENSMUSE00001215098.2"; level 2; transcript_support_level "3"; mgi_id "MGI:2139461"; havana_gene "OTTMUSG00000015967.1"; havana_transcript "OTTMUST00000037992.1";
chr2	ENSEMBL_gcm37	exon	120809612	120809749	0.574579431109166	+	.	gene_id "ENSMUSG00000054484.15"; transcript_id "ENSMUSG00000054484.15_tx_4"; exon_id "chr2_120809612_120809749_+"; exonnum "3"; txlen "2301";
chr2	HAVANA	start_codon	120809710	120809712	0	+	0	gene_id "ENSMUSG00000054484.15"; transcript_id "ENSMUST00000110686.3"; gene_type "protein_coding"; gene_name "Tmem62"; transcript_type "protein_coding"; transcript_name "Tmem62-202"; exon_number 2; exon_id "ENSMUSE00001253488.2"; level 2; protein_id "ENSMUSP00000106314.3"; transcript_support_level "1"; mgi_id "MGI:2139461"; tag "basic"; havana_gene "OTTMUSG00000015967.1"; havana_transcript "OTTMUST00000037990.1";
chr2	HAVANA	CDS	120809710	120809749	0	+	0	gene_id "ENSMUSG00000054484.15"; transcript_id "ENSMUST00000110686.3"; gene_type "protein_coding"; gene_name "Tmem62"; transcript_type "protein_coding"; transcript_name "Tmem62-202"; exon_number 2; exon_id "ENSMUSE00001253488.2"; level 2; protein_id "ENSMUSP00000106314.3"; transcript_support_level "1"; mgi_id "MGI:2139461"; tag "basic"; havana_gene "OTTMUSG00000015967.1"; havana_transcript "OTTMUST00000037990.1";
chr2	HAVANA	exon	120810954	120810999	0	+	.	gene_id "ENSMUSG00000054484.15"; transcript_id "ENSMUST00000067582.14"; gene_type "protein_coding"; gene_name "Tmem62"; transcript_type "protein_coding"; transcript_name "Tmem62-201"; exon_number 4; exon_id "ENSMUSE00000435505.2"; level 2; protein_id "ENSMUSP00000064310.8"; transcript_support_level "1"; mgi_id "MGI:2139461"; tag "basic"; tag "Ensembl_canonical"; tag "GENCODE_Primary"; tag "appris_principal_1"; tag "CCDS"; ccdsid "CCDS16629.1"; havana_gene "OTTMUSG00000015967.1"; havana_transcript "OTTMUST00000037988.1";
chr2	HAVANA	CDS	120810954	120810999	0	+	2	gene_id "ENSMUSG00000054484.15"; transcript_id "ENSMUST00000067582.14"; gene_type "protein_coding"; gene_name "Tmem62"; transcript_type "protein_coding"; transcript_name "Tmem62-201"; exon_number 4; exon_id "ENSMUSE00000435505.2"; level 2; protein_id "ENSMUSP00000064310.8"; transcript_support_level "1"; mgi_id "MGI:2139461"; tag "basic"; tag "Ensembl_canonical"; tag "GENCODE_Primary"; tag "appris_principal_1"; tag "CCDS"; ccdsid "CCDS16629.1"; havana_gene "OTTMUSG00000015967.1"; havana_transcript "OTTMUST00000037988.1";
chr2	HAVANA	exon	120810954	120810999	0	+	.	gene_id "ENSMUSG00000054484.15"; transcript_id "ENSMUST00000139428.8"; gene_type "protein_coding"; gene_name "Tmem62"; transcript_type "nonsense_mediated_decay"; transcript_name "Tmem62-206"; exon_number 4; exon_id "ENSMUSE00000435505.2"; level 2; protein_id "ENSMUSP00000118808.2"; transcript_support_level "1"; mgi_id "MGI:2139461"; havana_gene "OTTMUSG00000015967.1"; havana_transcript "OTTMUST00000037989.1";
chr2	HAVANA	CDS	120810954	120810999	0	+	2	gene_id "ENSMUSG00000054484.15"; transcript_id "ENSMUST00000139428.8"; gene_type "protein_coding"; gene_name "Tmem62"; transcript_type "nonsense_mediated_decay"; transcript_name "Tmem62-206"; exon_number 4; exon_id "ENSMUSE00000435505.2"; level 2; protein_id "ENSMUSP00000118808.2"; transcript_support_level "1"; mgi_id "MGI:2139461"; havana_gene "OTTMUSG00000015967.1"; havana_transcript "OTTMUST00000037989.1";
chr2	HAVANA	exon	120810954	120810999	0	+	.	gene_id "ENSMUSG00000054484.15"; transcript_id "ENSMUST00000110686.3"; gene_type "protein_coding"; gene_name "Tmem62"; transcript_type "protein_coding"; transcript_name "Tmem62-202"; exon_number 3; exon_id "ENSMUSE00000435505.2"; level 2; protein_id "ENSMUSP00000106314.3"; transcript_support_level "1"; mgi_id "MGI:2139461"; tag "basic"; havana_gene "OTTMUSG00000015967.1"; havana_transcript "OTTMUST00000037990.1";
chr2	HAVANA	CDS	120810954	120810999	0	+	2	gene_id "ENSMUSG00000054484.15"; transcript_id "ENSMUST00000110686.3"; gene_type "protein_coding"; gene_name "Tmem62"; transcript_type "protein_coding"; transcript_name "Tmem62-202"; exon_number 3; exon_id "ENSMUSE00000435505.2"; level 2; protein_id "ENSMUSP00000106314.3"; transcript_support_level "1"; mgi_id "MGI:2139461"; tag "basic"; havana_gene "OTTMUSG00000015967.1"; havana_transcript "OTTMUST00000037990.1";
chr2	ENSEMBL_gcm37	exon	120810954	120810999	0.574579431109166	+	.	gene_id "ENSMUSG00000054484.15"; transcript_id "ENSMUSG00000054484.15_tx_4"; exon_id "chr2_120810954_120810999_+"; exonnum "4"; txlen "2301";
chr2	HAVANA	exon	120810954	120811086	0	+	.	gene_id "ENSMUSG00000054484.15"; transcript_id "ENSMUST00000123656.2"; gene_type "protein_coding"; gene_name "Tmem62"; transcript_type "retained_intron"; transcript_name "Tmem62-203"; exon_number 3; exon_id "ENSMUSE00000812580.2"; level 2; transcript_support_level "3"; mgi_id "MGI:2139461"; havana_gene "OTTMUSG00000015967.1"; havana_transcript "OTTMUST00000037992.1";
chr2	HAVANA	exon	120811569	120811609	0	+	.	gene_id "ENSMUSG00000054484.15"; transcript_id "ENSMUST00000130010.8"; gene_type "protein_coding"; gene_name "Tmem62"; transcript_type "protein_coding_CDS_not_defined"; transcript_name "Tmem62-204"; exon_number 1; exon_id "ENSMUSE00000741726.2"; level 2; transcript_support_level "3"; mgi_id "MGI:2139461"; havana_gene "OTTMUSG00000015967.1"; havana_transcript "OTTMUST00000037993.1";
chr2	HAVANA	transcript	120811569	120820837	0	+	.	gene_id "ENSMUSG00000054484.15"; transcript_id "ENSMUST00000130010.8"; gene_type "protein_coding"; gene_name "Tmem62"; transcript_type "protein_coding_CDS_not_defined"; transcript_name "Tmem62-204"; level 2; transcript_support_level "3"; mgi_id "MGI:2139461"; havana_gene "OTTMUSG00000015967.1"; havana_transcript "OTTMUST00000037993.1";
chr2	HAVANA	exon	120814815	120814956	0	+	.	gene_id "ENSMUSG00000054484.15"; transcript_id "ENSMUST00000067582.14"; gene_type "protein_coding"; gene_name "Tmem62"; transcript_type "protein_coding"; transcript_name "Tmem62-201"; exon_number 5; exon_id "ENSMUSE00001261722.2"; level 2; protein_id "ENSMUSP00000064310.8"; transcript_support_level "1"; mgi_id "MGI:2139461"; tag "basic"; tag "Ensembl_canonical"; tag "GENCODE_Primary"; tag "appris_principal_1"; tag "CCDS"; ccdsid "CCDS16629.1"; havana_gene "OTTMUSG00000015967.1"; havana_transcript "OTTMUST00000037988.1";
chr2	HAVANA	CDS	120814815	120814956	0	+	1	gene_id "ENSMUSG00000054484.15"; transcript_id "ENSMUST00000067582.14"; gene_type "protein_coding"; gene_name "Tmem62"; transcript_type "protein_coding"; transcript_name "Tmem62-201"; exon_number 5; exon_id "ENSMUSE00001261722.2"; level 2; protein_id "ENSMUSP00000064310.8"; transcript_support_level "1"; mgi_id "MGI:2139461"; tag "basic"; tag "Ensembl_canonical"; tag "GENCODE_Primary"; tag "appris_principal_1"; tag "CCDS"; ccdsid "CCDS16629.1"; havana_gene "OTTMUSG00000015967.1"; havana_transcript "OTTMUST00000037988.1";
chr2	HAVANA	exon	120814815	120814956	0	+	.	gene_id "ENSMUSG00000054484.15"; transcript_id "ENSMUST00000139428.8"; gene_type "protein_coding"; gene_name "Tmem62"; transcript_type "nonsense_mediated_decay"; transcript_name "Tmem62-206"; exon_number 5; exon_id "ENSMUSE00001261722.2"; level 2; protein_id "ENSMUSP00000118808.2"; transcript_support_level "1"; mgi_id "MGI:2139461"; havana_gene "OTTMUSG00000015967.1"; havana_transcript "OTTMUST00000037989.1";
chr2	HAVANA	CDS	120814815	120814956	0	+	1	gene_id "ENSMUSG00000054484.15"; transcript_id "ENSMUST00000139428.8"; gene_type "protein_coding"; gene_name "Tmem62"; transcript_type "nonsense_mediated_decay"; transcript_name "Tmem62-206"; exon_number 5; exon_id "ENSMUSE00001261722.2"; level 2; protein_id "ENSMUSP00000118808.2"; transcript_support_level "1"; mgi_id "MGI:2139461"; havana_gene "OTTMUSG00000015967.1"; havana_transcript "OTTMUST00000037989.1";
chr2	HAVANA	exon	120814815	120814956	0	+	.	gene_id "ENSMUSG00000054484.15"; transcript_id "ENSMUST00000110686.3"; gene_type "protein_coding"; gene_name "Tmem62"; transcript_type "protein_coding"; transcript_name "Tmem62-202"; exon_number 4; exon_id "ENSMUSE00001261722.2"; level 2; protein_id "ENSMUSP00000106314.3"; transcript_support_level "1"; mgi_id "MGI:2139461"; tag "basic"; havana_gene "OTTMUSG00000015967.1"; havana_transcript "OTTMUST00000037990.1";
chr2	HAVANA	CDS	120814815	120814956	0	+	1	gene_id "ENSMUSG00000054484.15"; transcript_id "ENSMUST00000110686.3"; gene_type "protein_coding"; gene_name "Tmem62"; transcript_type "protein_coding"; transcript_name "Tmem62-202"; exon_number 4; exon_id "ENSMUSE00001261722.2"; level 2; protein_id "ENSMUSP00000106314.3"; transcript_support_level "1"; mgi_id "MGI:2139461"; tag "basic"; havana_gene "OTTMUSG00000015967.1"; havana_transcript "OTTMUST00000037990.1";
chr2	HAVANA	exon	120814815	120814956	0	+	.	gene_id "ENSMUSG00000054484.15"; transcript_id "ENSMUST00000130010.8"; gene_type "protein_coding"; gene_name "Tmem62"; transcript_type "protein_coding_CDS_not_defined"; transcript_name "Tmem62-204"; exon_number 2; exon_id "ENSMUSE00001224335.2"; level 2; transcript_support_level "3"; mgi_id "MGI:2139461"; havana_gene "OTTMUSG00000015967.1"; havana_transcript "OTTMUST00000037993.1";
chr2	ENSEMBL_gcm37	exon	120814815	120814956	0.574579431109166	+	.	gene_id "ENSMUSG00000054484.15"; transcript_id "ENSMUSG00000054484.15_tx_4"; exon_id "chr2_120814815_120814956_+"; exonnum "5"; txlen "2301";
chr2	HAVANA	exon	120814851	120814956	0	+	.	gene_id "ENSMUSG00000054484.15"; transcript_id "ENSMUST00000147347.2"; gene_type "protein_coding"; gene_name "Tmem62"; transcript_type "protein_coding_CDS_not_defined"; transcript_name "Tmem62-207"; exon_number 1; exon_id "ENSMUSE00000734228.2"; level 2; transcript_support_level "5"; mgi_id "MGI:2139461"; havana_gene "OTTMUSG00000015967.1"; havana_transcript "OTTMUST00000037994.1";
chr2	HAVANA	transcript	120814851	120817440	0	+	.	gene_id "ENSMUSG00000054484.15"; transcript_id "ENSMUST00000147347.2"; gene_type "protein_coding"; gene_name "Tmem62"; transcript_type "protein_coding_CDS_not_defined"; transcript_name "Tmem62-207"; level 2; transcript_support_level "5"; mgi_id "MGI:2139461"; havana_gene "OTTMUSG00000015967.1"; havana_transcript "OTTMUST00000037994.1";
chr2	HAVANA	exon	120817064	120817188	0	+	.	gene_id "ENSMUSG00000054484.15"; transcript_id "ENSMUST00000067582.14"; gene_type "protein_coding"; gene_name "Tmem62"; transcript_type "protein_coding"; transcript_name "Tmem62-201"; exon_number 6; exon_id "ENSMUSE00001205635.2"; level 2; protein_id "ENSMUSP00000064310.8"; transcript_support_level "1"; mgi_id "MGI:2139461"; tag "basic"; tag "Ensembl_canonical"; tag "GENCODE_Primary"; tag "appris_principal_1"; tag "CCDS"; ccdsid "CCDS16629.1"; havana_gene "OTTMUSG00000015967.1"; havana_transcript "OTTMUST00000037988.1";
chr2	HAVANA	CDS	120817064	120817188	0	+	0	gene_id "ENSMUSG00000054484.15"; transcript_id "ENSMUST00000067582.14"; gene_type "protein_coding"; gene_name "Tmem62"; transcript_type "protein_coding"; transcript_name "Tmem62-201"; exon_number 6; exon_id "ENSMUSE00001205635.2"; level 2; protein_id "ENSMUSP00000064310.8"; transcript_support_level "1"; mgi_id "MGI:2139461"; tag "basic"; tag "Ensembl_canonical"; tag "GENCODE_Primary"; tag "appris_principal_1"; tag "CCDS"; ccdsid "CCDS16629.1"; havana_gene "OTTMUSG00000015967.1"; havana_transcript "OTTMUST00000037988.1";
chr2	HAVANA	exon	120817064	120817188	0	+	.	gene_id "ENSMUSG00000054484.15"; transcript_id "ENSMUST00000139428.8"; gene_type "protein_coding"; gene_name "Tmem62"; transcript_type "nonsense_mediated_decay"; transcript_name "Tmem62-206"; exon_number 6; exon_id "ENSMUSE00001205635.2"; level 2; protein_id "ENSMUSP00000118808.2"; transcript_support_level "1"; mgi_id "MGI:2139461"; havana_gene "OTTMUSG00000015967.1"; havana_transcript "OTTMUST00000037989.1";
chr2	HAVANA	CDS	120817064	120817188	0	+	0	gene_id "ENSMUSG00000054484.15"; transcript_id "ENSMUST00000139428.8"; gene_type "protein_coding"; gene_name "Tmem62"; transcript_type "nonsense_mediated_decay"; transcript_name "Tmem62-206"; exon_number 6; exon_id "ENSMUSE00001205635.2"; level 2; protein_id "ENSMUSP00000118808.2"; transcript_support_level "1"; mgi_id "MGI:2139461"; havana_gene "OTTMUSG00000015967.1"; havana_transcript "OTTMUST00000037989.1";
chr2	HAVANA	exon	120817064	120817188	0	+	.	gene_id "ENSMUSG00000054484.15"; transcript_id "ENSMUST00000110686.3"; gene_type "protein_coding"; gene_name "Tmem62"; transcript_type "protein_coding"; transcript_name "Tmem62-202"; exon_number 5; exon_id "ENSMUSE00001205635.2"; level 2; protein_id "ENSMUSP00000106314.3"; transcript_support_level "1"; mgi_id "MGI:2139461"; tag "basic"; havana_gene "OTTMUSG00000015967.1"; havana_transcript "OTTMUST00000037990.1";
chr2	HAVANA	CDS	120817064	120817188	0	+	0	gene_id "ENSMUSG00000054484.15"; transcript_id "ENSMUST00000110686.3"; gene_type "protein_coding"; gene_name "Tmem62"; transcript_type "protein_coding"; transcript_name "Tmem62-202"; exon_number 5; exon_id "ENSMUSE00001205635.2"; level 2; protein_id "ENSMUSP00000106314.3"; transcript_support_level "1"; mgi_id "MGI:2139461"; tag "basic"; havana_gene "OTTMUSG00000015967.1"; havana_transcript "OTTMUST00000037990.1";
chr2	HAVANA	exon	120817064	120817188	0	+	.	gene_id "ENSMUSG00000054484.15"; transcript_id "ENSMUST00000130010.8"; gene_type "protein_coding"; gene_name "Tmem62"; transcript_type "protein_coding_CDS_not_defined"; transcript_name "Tmem62-204"; exon_number 3; exon_id "ENSMUSE00001225006.2"; level 2; transcript_support_level "3"; mgi_id "MGI:2139461"; havana_gene "OTTMUSG00000015967.1"; havana_transcript "OTTMUST00000037993.1";
chr2	HAVANA	exon	120817064	120817188	0	+	.	gene_id "ENSMUSG00000054484.15"; transcript_id "ENSMUST00000147347.2"; gene_type "protein_coding"; gene_name "Tmem62"; transcript_type "protein_coding_CDS_not_defined"; transcript_name "Tmem62-207"; exon_number 2; exon_id "ENSMUSE00001225006.2"; level 2; transcript_support_level "5"; mgi_id "MGI:2139461"; havana_gene "OTTMUSG00000015967.1"; havana_transcript "OTTMUST00000037994.1";
chr2	ENSEMBL_gcm37	exon	120817064	120817188	0.574579431109166	+	.	gene_id "ENSMUSG00000054484.15"; transcript_id "ENSMUSG00000054484.15_tx_4"; exon_id "chr2_120817064_120817188_+"; exonnum "6"; txlen "2301";
chr2	HAVANA	exon	120817317	120817439	0	+	.	gene_id "ENSMUSG00000054484.15"; transcript_id "ENSMUST00000067582.14"; gene_type "protein_coding"; gene_name "Tmem62"; transcript_type "protein_coding"; transcript_name "Tmem62-201"; exon_number 7; exon_id "ENSMUSE00001231699.2"; level 2; protein_id "ENSMUSP00000064310.8"; transcript_support_level "1"; mgi_id "MGI:2139461"; tag "basic"; tag "Ensembl_canonical"; tag "GENCODE_Primary"; tag "appris_principal_1"; tag "CCDS"; ccdsid "CCDS16629.1"; havana_gene "OTTMUSG00000015967.1"; havana_transcript "OTTMUST00000037988.1";
chr2	HAVANA	CDS	120817317	120817439	0	+	1	gene_id "ENSMUSG00000054484.15"; transcript_id "ENSMUST00000067582.14"; gene_type "protein_coding"; gene_name "Tmem62"; transcript_type "protein_coding"; transcript_name "Tmem62-201"; exon_number 7; exon_id "ENSMUSE00001231699.2"; level 2; protein_id "ENSMUSP00000064310.8"; transcript_support_level "1"; mgi_id "MGI:2139461"; tag "basic"; tag "Ensembl_canonical"; tag "GENCODE_Primary"; tag "appris_principal_1"; tag "CCDS"; ccdsid "CCDS16629.1"; havana_gene "OTTMUSG00000015967.1"; havana_transcript "OTTMUST00000037988.1";
chr2	HAVANA	exon	120817317	120817439	0	+	.	gene_id "ENSMUSG00000054484.15"; transcript_id "ENSMUST00000139428.8"; gene_type "protein_coding"; gene_name "Tmem62"; transcript_type "nonsense_mediated_decay"; transcript_name "Tmem62-206"; exon_number 7; exon_id "ENSMUSE00001231699.2"; level 2; protein_id "ENSMUSP00000118808.2"; transcript_support_level "1"; mgi_id "MGI:2139461"; havana_gene "OTTMUSG00000015967.1"; havana_transcript "OTTMUST00000037989.1";
chr2	HAVANA	CDS	120817317	120817439	0	+	1	gene_id "ENSMUSG00000054484.15"; transcript_id "ENSMUST00000139428.8"; gene_type "protein_coding"; gene_name "Tmem62"; transcript_type "nonsense_mediated_decay"; transcript_name "Tmem62-206"; exon_number 7; exon_id "ENSMUSE00001231699.2"; level 2; protein_id "ENSMUSP00000118808.2"; transcript_support_level "1"; mgi_id "MGI:2139461"; havana_gene "OTTMUSG00000015967.1"; havana_transcript "OTTMUST00000037989.1";
chr2	HAVANA	exon	120817317	120817439	0	+	.	gene_id "ENSMUSG00000054484.15"; transcript_id "ENSMUST00000110686.3"; gene_type "protein_coding"; gene_name "Tmem62"; transcript_type "protein_coding"; transcript_name "Tmem62-202"; exon_number 6; exon_id "ENSMUSE00001231699.2"; level 2; protein_id "ENSMUSP00000106314.3"; transcript_support_level "1"; mgi_id "MGI:2139461"; tag "basic"; havana_gene "OTTMUSG00000015967.1"; havana_transcript "OTTMUST00000037990.1";
chr2	HAVANA	CDS	120817317	120817439	0	+	1	gene_id "ENSMUSG00000054484.15"; transcript_id "ENSMUST00000110686.3"; gene_type "protein_coding"; gene_name "Tmem62"; transcript_type "protein_coding"; transcript_name "Tmem62-202"; exon_number 6; exon_id "ENSMUSE00001231699.2"; level 2; protein_id "ENSMUSP00000106314.3"; transcript_support_level "1"; mgi_id "MGI:2139461"; tag "basic"; havana_gene "OTTMUSG00000015967.1"; havana_transcript "OTTMUST00000037990.1";
chr2	HAVANA	exon	120817317	120817439	0	+	.	gene_id "ENSMUSG00000054484.15"; transcript_id "ENSMUST00000130010.8"; gene_type "protein_coding"; gene_name "Tmem62"; transcript_type "protein_coding_CDS_not_defined"; transcript_name "Tmem62-204"; exon_number 4; exon_id "ENSMUSE00001266329.2"; level 2; transcript_support_level "3"; mgi_id "MGI:2139461"; havana_gene "OTTMUSG00000015967.1"; havana_transcript "OTTMUST00000037993.1";
chr2	ENSEMBL_gcm37	exon	120817317	120817439	0.574579431109166	+	.	gene_id "ENSMUSG00000054484.15"; transcript_id "ENSMUSG00000054484.15_tx_4"; exon_id "chr2_120817317_120817439_+"; exonnum "7"; txlen "2301";
chr2	HAVANA	exon	120817397	120817440	0	+	.	gene_id "ENSMUSG00000054484.15"; transcript_id "ENSMUST00000147347.2"; gene_type "protein_coding"; gene_name "Tmem62"; transcript_type "protein_coding_CDS_not_defined"; transcript_name "Tmem62-207"; exon_number 3; exon_id "ENSMUSE00000830295.2"; level 2; transcript_support_level "5"; mgi_id "MGI:2139461"; havana_gene "OTTMUSG00000015967.1"; havana_transcript "OTTMUST00000037994.1";
chr2	HAVANA	exon	120820812	120820837	0	+	.	gene_id "ENSMUSG00000054484.15"; transcript_id "ENSMUST00000130010.8"; gene_type "protein_coding"; gene_name "Tmem62"; transcript_type "protein_coding_CDS_not_defined"; transcript_name "Tmem62-204"; exon_number 5; exon_id "ENSMUSE00000826766.2"; level 2; transcript_support_level "3"; mgi_id "MGI:2139461"; havana_gene "OTTMUSG00000015967.1"; havana_transcript "OTTMUST00000037993.1";
chr2	HAVANA	exon	120820812	120820967	0	+	.	gene_id "ENSMUSG00000054484.15"; transcript_id "ENSMUST00000067582.14"; gene_type "protein_coding"; gene_name "Tmem62"; transcript_type "protein_coding"; transcript_name "Tmem62-201"; exon_number 8; exon_id "ENSMUSE00000434956.2"; level 2; protein_id "ENSMUSP00000064310.8"; transcript_support_level "1"; mgi_id "MGI:2139461"; tag "basic"; tag "Ensembl_canonical"; tag "GENCODE_Primary"; tag "appris_principal_1"; tag "CCDS"; ccdsid "CCDS16629.1"; havana_gene "OTTMUSG00000015967.1"; havana_transcript "OTTMUST00000037988.1";
chr2	HAVANA	CDS	120820812	120820967	0	+	1	gene_id "ENSMUSG00000054484.15"; transcript_id "ENSMUST00000067582.14"; gene_type "protein_coding"; gene_name "Tmem62"; transcript_type "protein_coding"; transcript_name "Tmem62-201"; exon_number 8; exon_id "ENSMUSE00000434956.2"; level 2; protein_id "ENSMUSP00000064310.8"; transcript_support_level "1"; mgi_id "MGI:2139461"; tag "basic"; tag "Ensembl_canonical"; tag "GENCODE_Primary"; tag "appris_principal_1"; tag "CCDS"; ccdsid "CCDS16629.1"; havana_gene "OTTMUSG00000015967.1"; havana_transcript "OTTMUST00000037988.1";
chr2	HAVANA	exon	120820812	120820967	0	+	.	gene_id "ENSMUSG00000054484.15"; transcript_id "ENSMUST00000110686.3"; gene_type "protein_coding"; gene_name "Tmem62"; transcript_type "protein_coding"; transcript_name "Tmem62-202"; exon_number 7; exon_id "ENSMUSE00000434956.2"; level 2; protein_id "ENSMUSP00000106314.3"; transcript_support_level "1"; mgi_id "MGI:2139461"; tag "basic"; havana_gene "OTTMUSG00000015967.1"; havana_transcript "OTTMUST00000037990.1";
chr2	HAVANA	CDS	120820812	120820967	0	+	1	gene_id "ENSMUSG00000054484.15"; transcript_id "ENSMUST00000110686.3"; gene_type "protein_coding"; gene_name "Tmem62"; transcript_type "protein_coding"; transcript_name "Tmem62-202"; exon_number 7; exon_id "ENSMUSE00000434956.2"; level 2; protein_id "ENSMUSP00000106314.3"; transcript_support_level "1"; mgi_id "MGI:2139461"; tag "basic"; havana_gene "OTTMUSG00000015967.1"; havana_transcript "OTTMUST00000037990.1";
chr2	ENSEMBL_gcm37	exon	120820812	120820967	0.574579431109166	+	.	gene_id "ENSMUSG00000054484.15"; transcript_id "ENSMUSG00000054484.15_tx_4"; exon_id "chr2_120820812_120820967_+"; exonnum "8"; txlen "2301";
chr2	HAVANA	exon	120823959	120824118	0	+	.	gene_id "ENSMUSG00000054484.15"; transcript_id "ENSMUST00000067582.14"; gene_type "protein_coding"; gene_name "Tmem62"; transcript_type "protein_coding"; transcript_name "Tmem62-201"; exon_number 9; exon_id "ENSMUSE00000434955.2"; level 2; protein_id "ENSMUSP00000064310.8"; transcript_support_level "1"; mgi_id "MGI:2139461"; tag "basic"; tag "Ensembl_canonical"; tag "GENCODE_Primary"; tag "appris_principal_1"; tag "CCDS"; ccdsid "CCDS16629.1"; havana_gene "OTTMUSG00000015967.1"; havana_transcript "OTTMUST00000037988.1";
chr2	HAVANA	CDS	120823959	120824118	0	+	1	gene_id "ENSMUSG00000054484.15"; transcript_id "ENSMUST00000067582.14"; gene_type "protein_coding"; gene_name "Tmem62"; transcript_type "protein_coding"; transcript_name "Tmem62-201"; exon_number 9; exon_id "ENSMUSE00000434955.2"; level 2; protein_id "ENSMUSP00000064310.8"; transcript_support_level "1"; mgi_id "MGI:2139461"; tag "basic"; tag "Ensembl_canonical"; tag "GENCODE_Primary"; tag "appris_principal_1"; tag "CCDS"; ccdsid "CCDS16629.1"; havana_gene "OTTMUSG00000015967.1"; havana_transcript "OTTMUST00000037988.1";
chr2	HAVANA	exon	120823959	120824118	0	+	.	gene_id "ENSMUSG00000054484.15"; transcript_id "ENSMUST00000110686.3"; gene_type "protein_coding"; gene_name "Tmem62"; transcript_type "protein_coding"; transcript_name "Tmem62-202"; exon_number 8; exon_id "ENSMUSE00000434955.2"; level 2; protein_id "ENSMUSP00000106314.3"; transcript_support_level "1"; mgi_id "MGI:2139461"; tag "basic"; havana_gene "OTTMUSG00000015967.1"; havana_transcript "OTTMUST00000037990.1";
chr2	HAVANA	CDS	120823959	120824118	0	+	1	gene_id "ENSMUSG00000054484.15"; transcript_id "ENSMUST00000110686.3"; gene_type "protein_coding"; gene_name "Tmem62"; transcript_type "protein_coding"; transcript_name "Tmem62-202"; exon_number 8; exon_id "ENSMUSE00000434955.2"; level 2; protein_id "ENSMUSP00000106314.3"; transcript_support_level "1"; mgi_id "MGI:2139461"; tag "basic"; havana_gene "OTTMUSG00000015967.1"; havana_transcript "OTTMUST00000037990.1";
chr2	ENSEMBL_gcm37	exon	120823959	120824118	0.574579431109166	+	.	gene_id "ENSMUSG00000054484.15"; transcript_id "ENSMUSG00000054484.15_tx_4"; exon_id "chr2_120823959_120824118_+"; exonnum "9"; txlen "2301";
chr2	HAVANA	exon	120826755	120827000	0	+	.	gene_id "ENSMUSG00000054484.15"; transcript_id "ENSMUST00000135599.2"; gene_type "protein_coding"; gene_name "Tmem62"; transcript_type "retained_intron"; transcript_name "Tmem62-205"; exon_number 1; exon_id "ENSMUSE00000799959.2"; level 2; transcript_support_level "3"; mgi_id "MGI:2139461"; havana_gene "OTTMUSG00000015967.1"; havana_transcript "OTTMUST00000037995.1";
chr2	HAVANA	transcript	120826755	120837524	0	+	.	gene_id "ENSMUSG00000054484.15"; transcript_id "ENSMUST00000135599.2"; gene_type "protein_coding"; gene_name "Tmem62"; transcript_type "retained_intron"; transcript_name "Tmem62-205"; level 2; transcript_support_level "3"; mgi_id "MGI:2139461"; havana_gene "OTTMUSG00000015967.1"; havana_transcript "OTTMUST00000037995.1";
chr2	HAVANA	exon	120826887	120827000	0	+	.	gene_id "ENSMUSG00000054484.15"; transcript_id "ENSMUST00000067582.14"; gene_type "protein_coding"; gene_name "Tmem62"; transcript_type "protein_coding"; transcript_name "Tmem62-201"; exon_number 10; exon_id "ENSMUSE00001266299.2"; level 2; protein_id "ENSMUSP00000064310.8"; transcript_support_level "1"; mgi_id "MGI:2139461"; tag "basic"; tag "Ensembl_canonical"; tag "GENCODE_Primary"; tag "appris_principal_1"; tag "CCDS"; ccdsid "CCDS16629.1"; havana_gene "OTTMUSG00000015967.1"; havana_transcript "OTTMUST00000037988.1";
chr2	HAVANA	CDS	120826887	120827000	0	+	0	gene_id "ENSMUSG00000054484.15"; transcript_id "ENSMUST00000067582.14"; gene_type "protein_coding"; gene_name "Tmem62"; transcript_type "protein_coding"; transcript_name "Tmem62-201"; exon_number 10; exon_id "ENSMUSE00001266299.2"; level 2; protein_id "ENSMUSP00000064310.8"; transcript_support_level "1"; mgi_id "MGI:2139461"; tag "basic"; tag "Ensembl_canonical"; tag "GENCODE_Primary"; tag "appris_principal_1"; tag "CCDS"; ccdsid "CCDS16629.1"; havana_gene "OTTMUSG00000015967.1"; havana_transcript "OTTMUST00000037988.1";
chr2	HAVANA	exon	120826887	120827000	0	+	.	gene_id "ENSMUSG00000054484.15"; transcript_id "ENSMUST00000139428.8"; gene_type "protein_coding"; gene_name "Tmem62"; transcript_type "nonsense_mediated_decay"; transcript_name "Tmem62-206"; exon_number 8; exon_id "ENSMUSE00001230125.2"; level 2; protein_id "ENSMUSP00000118808.2"; transcript_support_level "1"; mgi_id "MGI:2139461"; havana_gene "OTTMUSG00000015967.1"; havana_transcript "OTTMUST00000037989.1";
chr2	HAVANA	CDS	120826887	120827000	0	+	1	gene_id "ENSMUSG00000054484.15"; transcript_id "ENSMUST00000139428.8"; gene_type "protein_coding"; gene_name "Tmem62"; transcript_type "nonsense_mediated_decay"; transcript_name "Tmem62-206"; exon_number 8; exon_id "ENSMUSE00001230125.2"; level 2; protein_id "ENSMUSP00000118808.2"; transcript_support_level "1"; mgi_id "MGI:2139461"; havana_gene "OTTMUSG00000015967.1"; havana_transcript "OTTMUST00000037989.1";
chr2	HAVANA	exon	120826887	120827000	0	+	.	gene_id "ENSMUSG00000054484.15"; transcript_id "ENSMUST00000110686.3"; gene_type "protein_coding"; gene_name "Tmem62"; transcript_type "protein_coding"; transcript_name "Tmem62-202"; exon_number 9; exon_id "ENSMUSE00001266299.2"; level 2; protein_id "ENSMUSP00000106314.3"; transcript_support_level "1"; mgi_id "MGI:2139461"; tag "basic"; havana_gene "OTTMUSG00000015967.1"; havana_transcript "OTTMUST00000037990.1";
chr2	HAVANA	CDS	120826887	120827000	0	+	0	gene_id "ENSMUSG00000054484.15"; transcript_id "ENSMUST00000110686.3"; gene_type "protein_coding"; gene_name "Tmem62"; transcript_type "protein_coding"; transcript_name "Tmem62-202"; exon_number 9; exon_id "ENSMUSE00001266299.2"; level 2; protein_id "ENSMUSP00000106314.3"; transcript_support_level "1"; mgi_id "MGI:2139461"; tag "basic"; havana_gene "OTTMUSG00000015967.1"; havana_transcript "OTTMUST00000037990.1";
chr2	ENSEMBL_gcm37	exon	120826887	120827000	0.574579431109166	+	.	gene_id "ENSMUSG00000054484.15"; transcript_id "ENSMUSG00000054484.15_tx_4"; exon_id "chr2_120826887_120827000_+"; exonnum "10"; txlen "2301";
chr2	HAVANA	CDS	120829555	120829573	0	+	1	gene_id "ENSMUSG00000054484.15"; transcript_id "ENSMUST00000139428.8"; gene_type "protein_coding"; gene_name "Tmem62"; transcript_type "nonsense_mediated_decay"; transcript_name "Tmem62-206"; exon_number 9; exon_id "ENSMUSE00001224956.2"; level 2; protein_id "ENSMUSP00000118808.2"; transcript_support_level "1"; mgi_id "MGI:2139461"; havana_gene "OTTMUSG00000015967.1"; havana_transcript "OTTMUST00000037989.1";
chr2	HAVANA	exon	120829555	120829639	0	+	.	gene_id "ENSMUSG00000054484.15"; transcript_id "ENSMUST00000067582.14"; gene_type "protein_coding"; gene_name "Tmem62"; transcript_type "protein_coding"; transcript_name "Tmem62-201"; exon_number 11; exon_id "ENSMUSE00001302447.2"; level 2; protein_id "ENSMUSP00000064310.8"; transcript_support_level "1"; mgi_id "MGI:2139461"; tag "basic"; tag "Ensembl_canonical"; tag "GENCODE_Primary"; tag "appris_principal_1"; tag "CCDS"; ccdsid "CCDS16629.1"; havana_gene "OTTMUSG00000015967.1"; havana_transcript "OTTMUST00000037988.1";
chr2	HAVANA	CDS	120829555	120829639	0	+	0	gene_id "ENSMUSG00000054484.15"; transcript_id "ENSMUST00000067582.14"; gene_type "protein_coding"; gene_name "Tmem62"; transcript_type "protein_coding"; transcript_name "Tmem62-201"; exon_number 11; exon_id "ENSMUSE00001302447.2"; level 2; protein_id "ENSMUSP00000064310.8"; transcript_support_level "1"; mgi_id "MGI:2139461"; tag "basic"; tag "Ensembl_canonical"; tag "GENCODE_Primary"; tag "appris_principal_1"; tag "CCDS"; ccdsid "CCDS16629.1"; havana_gene "OTTMUSG00000015967.1"; havana_transcript "OTTMUST00000037988.1";
chr2	HAVANA	exon	120829555	120829639	0	+	.	gene_id "ENSMUSG00000054484.15"; transcript_id "ENSMUST00000139428.8"; gene_type "protein_coding"; gene_name "Tmem62"; transcript_type "nonsense_mediated_decay"; transcript_name "Tmem62-206"; exon_number 9; exon_id "ENSMUSE00001224956.2"; level 2; protein_id "ENSMUSP00000118808.2"; transcript_support_level "1"; mgi_id "MGI:2139461"; havana_gene "OTTMUSG00000015967.1"; havana_transcript "OTTMUST00000037989.1";
chr2	HAVANA	exon	120829555	120829639	0	+	.	gene_id "ENSMUSG00000054484.15"; transcript_id "ENSMUST00000110686.3"; gene_type "protein_coding"; gene_name "Tmem62"; transcript_type "protein_coding"; transcript_name "Tmem62-202"; exon_number 10; exon_id "ENSMUSE00001302447.2"; level 2; protein_id "ENSMUSP00000106314.3"; transcript_support_level "1"; mgi_id "MGI:2139461"; tag "basic"; havana_gene "OTTMUSG00000015967.1"; havana_transcript "OTTMUST00000037990.1";
chr2	HAVANA	CDS	120829555	120829639	0	+	0	gene_id "ENSMUSG00000054484.15"; transcript_id "ENSMUST00000110686.3"; gene_type "protein_coding"; gene_name "Tmem62"; transcript_type "protein_coding"; transcript_name "Tmem62-202"; exon_number 10; exon_id "ENSMUSE00001302447.2"; level 2; protein_id "ENSMUSP00000106314.3"; transcript_support_level "1"; mgi_id "MGI:2139461"; tag "basic"; havana_gene "OTTMUSG00000015967.1"; havana_transcript "OTTMUST00000037990.1";
chr2	HAVANA	exon	120829555	120829639	0	+	.	gene_id "ENSMUSG00000054484.15"; transcript_id "ENSMUST00000135599.2"; gene_type "protein_coding"; gene_name "Tmem62"; transcript_type "retained_intron"; transcript_name "Tmem62-205"; exon_number 2; exon_id "ENSMUSE00001312210.2"; level 2; transcript_support_level "3"; mgi_id "MGI:2139461"; havana_gene "OTTMUSG00000015967.1"; havana_transcript "OTTMUST00000037995.1";
chr2	ENSEMBL_gcm37	exon	120829555	120829639	0.574579431109166	+	.	gene_id "ENSMUSG00000054484.15"; transcript_id "ENSMUSG00000054484.15_tx_4"; exon_id "chr2_120829555_120829639_+"; exonnum "11"; txlen "2301";
chr2	HAVANA	stop_codon	120829574	120829576	0	+	0	gene_id "ENSMUSG00000054484.15"; transcript_id "ENSMUST00000139428.8"; gene_type "protein_coding"; gene_name "Tmem62"; transcript_type "nonsense_mediated_decay"; transcript_name "Tmem62-206"; exon_number 9; exon_id "ENSMUSE00001224956.2"; level 2; protein_id "ENSMUSP00000118808.2"; transcript_support_level "1"; mgi_id "MGI:2139461"; havana_gene "OTTMUSG00000015967.1"; havana_transcript "OTTMUST00000037989.1";
chr2	HAVANA	UTR	120829574	120829639	0	+	.	gene_id "ENSMUSG00000054484.15"; transcript_id "ENSMUST00000139428.8"; gene_type "protein_coding"; gene_name "Tmem62"; transcript_type "nonsense_mediated_decay"; transcript_name "Tmem62-206"; exon_number 9; exon_id "ENSMUSE00001224956.2"; level 2; protein_id "ENSMUSP00000118808.2"; transcript_support_level "1"; mgi_id "MGI:2139461"; havana_gene "OTTMUSG00000015967.1"; havana_transcript "OTTMUST00000037989.1";
chr2	HAVANA	exon	120832978	120833082	0	+	.	gene_id "ENSMUSG00000054484.15"; transcript_id "ENSMUST00000067582.14"; gene_type "protein_coding"; gene_name "Tmem62"; transcript_type "protein_coding"; transcript_name "Tmem62-201"; exon_number 12; exon_id "ENSMUSE00001208192.2"; level 2; protein_id "ENSMUSP00000064310.8"; transcript_support_level "1"; mgi_id "MGI:2139461"; tag "basic"; tag "Ensembl_canonical"; tag "GENCODE_Primary"; tag "appris_principal_1"; tag "CCDS"; ccdsid "CCDS16629.1"; havana_gene "OTTMUSG00000015967.1"; havana_transcript "OTTMUST00000037988.1";
chr2	HAVANA	CDS	120832978	120833082	0	+	2	gene_id "ENSMUSG00000054484.15"; transcript_id "ENSMUST00000067582.14"; gene_type "protein_coding"; gene_name "Tmem62"; transcript_type "protein_coding"; transcript_name "Tmem62-201"; exon_number 12; exon_id "ENSMUSE00001208192.2"; level 2; protein_id "ENSMUSP00000064310.8"; transcript_support_level "1"; mgi_id "MGI:2139461"; tag "basic"; tag "Ensembl_canonical"; tag "GENCODE_Primary"; tag "appris_principal_1"; tag "CCDS"; ccdsid "CCDS16629.1"; havana_gene "OTTMUSG00000015967.1"; havana_transcript "OTTMUST00000037988.1";
chr2	HAVANA	exon	120832978	120833082	0	+	.	gene_id "ENSMUSG00000054484.15"; transcript_id "ENSMUST00000139428.8"; gene_type "protein_coding"; gene_name "Tmem62"; transcript_type "nonsense_mediated_decay"; transcript_name "Tmem62-206"; exon_number 10; exon_id "ENSMUSE00001214764.2"; level 2; protein_id "ENSMUSP00000118808.2"; transcript_support_level "1"; mgi_id "MGI:2139461"; havana_gene "OTTMUSG00000015967.1"; havana_transcript "OTTMUST00000037989.1";
chr2	HAVANA	UTR	120832978	120833082	0	+	.	gene_id "ENSMUSG00000054484.15"; transcript_id "ENSMUST00000139428.8"; gene_type "protein_coding"; gene_name "Tmem62"; transcript_type "nonsense_mediated_decay"; transcript_name "Tmem62-206"; exon_number 10; exon_id "ENSMUSE00001214764.2"; level 2; protein_id "ENSMUSP00000118808.2"; transcript_support_level "1"; mgi_id "MGI:2139461"; havana_gene "OTTMUSG00000015967.1"; havana_transcript "OTTMUST00000037989.1";
chr2	HAVANA	exon	120832978	120833082	0	+	.	gene_id "ENSMUSG00000054484.15"; transcript_id "ENSMUST00000110686.3"; gene_type "protein_coding"; gene_name "Tmem62"; transcript_type "protein_coding"; transcript_name "Tmem62-202"; exon_number 11; exon_id "ENSMUSE00001208192.2"; level 2; protein_id "ENSMUSP00000106314.3"; transcript_support_level "1"; mgi_id "MGI:2139461"; tag "basic"; havana_gene "OTTMUSG00000015967.1"; havana_transcript "OTTMUST00000037990.1";
chr2	HAVANA	CDS	120832978	120833082	0	+	2	gene_id "ENSMUSG00000054484.15"; transcript_id "ENSMUST00000110686.3"; gene_type "protein_coding"; gene_name "Tmem62"; transcript_type "protein_coding"; transcript_name "Tmem62-202"; exon_number 11; exon_id "ENSMUSE00001208192.2"; level 2; protein_id "ENSMUSP00000106314.3"; transcript_support_level "1"; mgi_id "MGI:2139461"; tag "basic"; havana_gene "OTTMUSG00000015967.1"; havana_transcript "OTTMUST00000037990.1";
chr2	HAVANA	exon	120832978	120833082	0	+	.	gene_id "ENSMUSG00000054484.15"; transcript_id "ENSMUST00000135599.2"; gene_type "protein_coding"; gene_name "Tmem62"; transcript_type "retained_intron"; transcript_name "Tmem62-205"; exon_number 3; exon_id "ENSMUSE00001214764.2"; level 2; transcript_support_level "3"; mgi_id "MGI:2139461"; havana_gene "OTTMUSG00000015967.1"; havana_transcript "OTTMUST00000037995.1";
chr2	ENSEMBL_gcm37	exon	120832978	120833082	0.574579431109166	+	.	gene_id "ENSMUSG00000054484.15"; transcript_id "ENSMUSG00000054484.15_tx_4"; exon_id "chr2_120832978_120833082_+"; exonnum "12"; txlen "2301";
chr2	ENSEMBL	gene	120834570	120834783	0	+	.	gene_id "ENSMUSG00000065883.4"; gene_type "snoRNA"; gene_name "Snord3b-ps2"; level 3; mgi_id "MGI:97980";
chr2	ENSEMBL	transcript	120834570	120834783	0	+	.	gene_id "ENSMUSG00000065883.4"; transcript_id "ENSMUST00000083949.4"; gene_type "snoRNA"; gene_name "Snord3b-ps2"; transcript_type "snoRNA"; transcript_name "Snord3b-ps2-201"; level 3; transcript_support_level "NA"; mgi_id "MGI:97980"; tag "basic"; tag "Ensembl_canonical"; tag "GENCODE_Primary";
chr2	ENSEMBL	exon	120834570	120834783	0	+	.	gene_id "ENSMUSG00000065883.4"; transcript_id "ENSMUST00000083949.4"; gene_type "snoRNA"; gene_name "Snord3b-ps2"; transcript_type "snoRNA"; transcript_name "Snord3b-ps2-201"; exon_number 1; exon_id "ENSMUSE00000523107.3"; level 3; transcript_support_level "NA"; mgi_id "MGI:97980"; tag "basic"; tag "Ensembl_canonical"; tag "GENCODE_Primary";
chr2	HAVANA	exon	120835163	120835281	0	+	.	gene_id "ENSMUSG00000054484.15"; transcript_id "ENSMUST00000067582.14"; gene_type "protein_coding"; gene_name "Tmem62"; transcript_type "protein_coding"; transcript_name "Tmem62-201"; exon_number 13; exon_id "ENSMUSE00001213072.2"; level 2; protein_id "ENSMUSP00000064310.8"; transcript_support_level "1"; mgi_id "MGI:2139461"; tag "basic"; tag "Ensembl_canonical"; tag "GENCODE_Primary"; tag "appris_principal_1"; tag "CCDS"; ccdsid "CCDS16629.1"; havana_gene "OTTMUSG00000015967.1"; havana_transcript "OTTMUST00000037988.1";
chr2	HAVANA	CDS	120835163	120835281	0	+	2	gene_id "ENSMUSG00000054484.15"; transcript_id "ENSMUST00000067582.14"; gene_type "protein_coding"; gene_name "Tmem62"; transcript_type "protein_coding"; transcript_name "Tmem62-201"; exon_number 13; exon_id "ENSMUSE00001213072.2"; level 2; protein_id "ENSMUSP00000064310.8"; transcript_support_level "1"; mgi_id "MGI:2139461"; tag "basic"; tag "Ensembl_canonical"; tag "GENCODE_Primary"; tag "appris_principal_1"; tag "CCDS"; ccdsid "CCDS16629.1"; havana_gene "OTTMUSG00000015967.1"; havana_transcript "OTTMUST00000037988.1";
chr2	HAVANA	exon	120835163	120835281	0	+	.	gene_id "ENSMUSG00000054484.15"; transcript_id "ENSMUST00000139428.8"; gene_type "protein_coding"; gene_name "Tmem62"; transcript_type "nonsense_mediated_decay"; transcript_name "Tmem62-206"; exon_number 11; exon_id "ENSMUSE00001233239.2"; level 2; protein_id "ENSMUSP00000118808.2"; transcript_support_level "1"; mgi_id "MGI:2139461"; havana_gene "OTTMUSG00000015967.1"; havana_transcript "OTTMUST00000037989.1";
chr2	HAVANA	UTR	120835163	120835281	0	+	.	gene_id "ENSMUSG00000054484.15"; transcript_id "ENSMUST00000139428.8"; gene_type "protein_coding"; gene_name "Tmem62"; transcript_type "nonsense_mediated_decay"; transcript_name "Tmem62-206"; exon_number 11; exon_id "ENSMUSE00001233239.2"; level 2; protein_id "ENSMUSP00000118808.2"; transcript_support_level "1"; mgi_id "MGI:2139461"; havana_gene "OTTMUSG00000015967.1"; havana_transcript "OTTMUST00000037989.1";
chr2	HAVANA	exon	120835163	120835281	0	+	.	gene_id "ENSMUSG00000054484.15"; transcript_id "ENSMUST00000110686.3"; gene_type "protein_coding"; gene_name "Tmem62"; transcript_type "protein_coding"; transcript_name "Tmem62-202"; exon_number 12; exon_id "ENSMUSE00001213072.2"; level 2; protein_id "ENSMUSP00000106314.3"; transcript_support_level "1"; mgi_id "MGI:2139461"; tag "basic"; havana_gene "OTTMUSG00000015967.1"; havana_transcript "OTTMUST00000037990.1";
chr2	HAVANA	CDS	120835163	120835281	0	+	2	gene_id "ENSMUSG00000054484.15"; transcript_id "ENSMUST00000110686.3"; gene_type "protein_coding"; gene_name "Tmem62"; transcript_type "protein_coding"; transcript_name "Tmem62-202"; exon_number 12; exon_id "ENSMUSE00001213072.2"; level 2; protein_id "ENSMUSP00000106314.3"; transcript_support_level "1"; mgi_id "MGI:2139461"; tag "basic"; havana_gene "OTTMUSG00000015967.1"; havana_transcript "OTTMUST00000037990.1";
chr2	HAVANA	exon	120835163	120835281	0	+	.	gene_id "ENSMUSG00000054484.15"; transcript_id "ENSMUST00000135599.2"; gene_type "protein_coding"; gene_name "Tmem62"; transcript_type "retained_intron"; transcript_name "Tmem62-205"; exon_number 4; exon_id "ENSMUSE00001233239.2"; level 2; transcript_support_level "3"; mgi_id "MGI:2139461"; havana_gene "OTTMUSG00000015967.1"; havana_transcript "OTTMUST00000037995.1";
chr2	ENSEMBL_gcm37	exon	120835163	120835281	0.574579431109166	+	.	gene_id "ENSMUSG00000054484.15"; transcript_id "ENSMUSG00000054484.15_tx_4"; exon_id "chr2_120835163_120835281_+"; exonnum "13"; txlen "2301";
chr2	HAVANA	exon	120837300	120837524	0	+	.	gene_id "ENSMUSG00000054484.15"; transcript_id "ENSMUST00000135599.2"; gene_type "protein_coding"; gene_name "Tmem62"; transcript_type "retained_intron"; transcript_name "Tmem62-205"; exon_number 5; exon_id "ENSMUSE00000840398.2"; level 2; transcript_support_level "3"; mgi_id "MGI:2139461"; havana_gene "OTTMUSG00000015967.1"; havana_transcript "OTTMUST00000037995.1";
chr2	HAVANA	CDS	120837300	120837623	0	+	0	gene_id "ENSMUSG00000054484.15"; transcript_id "ENSMUST00000067582.14"; gene_type "protein_coding"; gene_name "Tmem62"; transcript_type "protein_coding"; transcript_name "Tmem62-201"; exon_number 14; exon_id "ENSMUSE00001252391.2"; level 2; protein_id "ENSMUSP00000064310.8"; transcript_support_level "1"; mgi_id "MGI:2139461"; tag "basic"; tag "Ensembl_canonical"; tag "GENCODE_Primary"; tag "appris_principal_1"; tag "CCDS"; ccdsid "CCDS16629.1"; havana_gene "OTTMUSG00000015967.1"; havana_transcript "OTTMUST00000037988.1";
chr2	HAVANA	CDS	120837300	120837623	0	+	0	gene_id "ENSMUSG00000054484.15"; transcript_id "ENSMUST00000110686.3"; gene_type "protein_coding"; gene_name "Tmem62"; transcript_type "protein_coding"; transcript_name "Tmem62-202"; exon_number 13; exon_id "ENSMUSE00000684940.2"; level 2; protein_id "ENSMUSP00000106314.3"; transcript_support_level "1"; mgi_id "MGI:2139461"; tag "basic"; havana_gene "OTTMUSG00000015967.1"; havana_transcript "OTTMUST00000037990.1";
chr2	HAVANA	exon	120837300	120838125	0	+	.	gene_id "ENSMUSG00000054484.15"; transcript_id "ENSMUST00000110686.3"; gene_type "protein_coding"; gene_name "Tmem62"; transcript_type "protein_coding"; transcript_name "Tmem62-202"; exon_number 13; exon_id "ENSMUSE00000684940.2"; level 2; protein_id "ENSMUSP00000106314.3"; transcript_support_level "1"; mgi_id "MGI:2139461"; tag "basic"; havana_gene "OTTMUSG00000015967.1"; havana_transcript "OTTMUST00000037990.1";
chr2	ENSEMBL_gcm37	exon	120837300	120838125	0.574579431109166	+	.	gene_id "ENSMUSG00000054484.15"; transcript_id "ENSMUSG00000054484.15_tx_4"; exon_id "chr2_120837300_120838125_+"; exonnum "14"; txlen "2301";
chr2	HAVANA	exon	120837300	120838333	0	+	.	gene_id "ENSMUSG00000054484.15"; transcript_id "ENSMUST00000067582.14"; gene_type "protein_coding"; gene_name "Tmem62"; transcript_type "protein_coding"; transcript_name "Tmem62-201"; exon_number 14; exon_id "ENSMUSE00001252391.2"; level 2; protein_id "ENSMUSP00000064310.8"; transcript_support_level "1"; mgi_id "MGI:2139461"; tag "basic"; tag "Ensembl_canonical"; tag "GENCODE_Primary"; tag "appris_principal_1"; tag "CCDS"; ccdsid "CCDS16629.1"; havana_gene "OTTMUSG00000015967.1"; havana_transcript "OTTMUST00000037988.1";
chr2	HAVANA	exon	120837300	120838333	0	+	.	gene_id "ENSMUSG00000054484.15"; transcript_id "ENSMUST00000139428.8"; gene_type "protein_coding"; gene_name "Tmem62"; transcript_type "nonsense_mediated_decay"; transcript_name "Tmem62-206"; exon_number 12; exon_id "ENSMUSE00001269532.2"; level 2; protein_id "ENSMUSP00000118808.2"; transcript_support_level "1"; mgi_id "MGI:2139461"; havana_gene "OTTMUSG00000015967.1"; havana_transcript "OTTMUST00000037989.1";
chr2	HAVANA	UTR	120837300	120838333	0	+	.	gene_id "ENSMUSG00000054484.15"; transcript_id "ENSMUST00000139428.8"; gene_type "protein_coding"; gene_name "Tmem62"; transcript_type "nonsense_mediated_decay"; transcript_name "Tmem62-206"; exon_number 12; exon_id "ENSMUSE00001269532.2"; level 2; protein_id "ENSMUSP00000118808.2"; transcript_support_level "1"; mgi_id "MGI:2139461"; havana_gene "OTTMUSG00000015967.1"; havana_transcript "OTTMUST00000037989.1";
chr2	HAVANA	stop_codon	120837624	120837626	0	+	0	gene_id "ENSMUSG00000054484.15"; transcript_id "ENSMUST00000067582.14"; gene_type "protein_coding"; gene_name "Tmem62"; transcript_type "protein_coding"; transcript_name "Tmem62-201"; exon_number 14; exon_id "ENSMUSE00001252391.2"; level 2; protein_id "ENSMUSP00000064310.8"; transcript_support_level "1"; mgi_id "MGI:2139461"; tag "basic"; tag "Ensembl_canonical"; tag "GENCODE_Primary"; tag "appris_principal_1"; tag "CCDS"; ccdsid "CCDS16629.1"; havana_gene "OTTMUSG00000015967.1"; havana_transcript "OTTMUST00000037988.1";
chr2	HAVANA	stop_codon	120837624	120837626	0	+	0	gene_id "ENSMUSG00000054484.15"; transcript_id "ENSMUST00000110686.3"; gene_type "protein_coding"; gene_name "Tmem62"; transcript_type "protein_coding"; transcript_name "Tmem62-202"; exon_number 13; exon_id "ENSMUSE00000684940.2"; level 2; protein_id "ENSMUSP00000106314.3"; transcript_support_level "1"; mgi_id "MGI:2139461"; tag "basic"; havana_gene "OTTMUSG00000015967.1"; havana_transcript "OTTMUST00000037990.1";
chr2	HAVANA	UTR	120837624	120838125	0	+	.	gene_id "ENSMUSG00000054484.15"; transcript_id "ENSMUST00000110686.3"; gene_type "protein_coding"; gene_name "Tmem62"; transcript_type "protein_coding"; transcript_name "Tmem62-202"; exon_number 13; exon_id "ENSMUSE00000684940.2"; level 2; protein_id "ENSMUSP00000106314.3"; transcript_support_level "1"; mgi_id "MGI:2139461"; tag "basic"; havana_gene "OTTMUSG00000015967.1"; havana_transcript "OTTMUST00000037990.1";
chr2	HAVANA	UTR	120837624	120838333	0	+	.	gene_id "ENSMUSG00000054484.15"; transcript_id "ENSMUST00000067582.14"; gene_type "protein_coding"; gene_name "Tmem62"; transcript_type "protein_coding"; transcript_name "Tmem62-201"; exon_number 14; exon_id "ENSMUSE00001252391.2"; level 2; protein_id "ENSMUSP00000064310.8"; transcript_support_level "1"; mgi_id "MGI:2139461"; tag "basic"; tag "Ensembl_canonical"; tag "GENCODE_Primary"; tag "appris_principal_1"; tag "CCDS"; ccdsid "CCDS16629.1"; havana_gene "OTTMUSG00000015967.1"; havana_transcript "OTTMUST00000037988.1";
chr2	HAVANA	UTR	120838884	120838990	0	+	.	gene_id "ENSMUSG00000023572.17"; transcript_id "ENSMUST00000060455.15"; gene_type "protein_coding"; gene_name "Ccndbp1"; transcript_type "protein_coding"; transcript_name "Ccndbp1-201"; exon_number 1; exon_id "ENSMUSE00000737984.2"; level 2; protein_id "ENSMUSP00000062496.9"; transcript_support_level "1"; mgi_id "MGI:109595"; tag "basic"; tag "Ensembl_canonical"; tag "GENCODE_Primary"; tag "appris_principal_1"; tag "CCDS"; ccdsid "CCDS38213.1"; havana_gene "OTTMUSG00000015966.1"; havana_transcript "OTTMUST00000037981.1";
chr2	HAVANA	exon	120838884	120839090	0	+	.	gene_id "ENSMUSG00000023572.17"; transcript_id "ENSMUST00000060455.15"; gene_type "protein_coding"; gene_name "Ccndbp1"; transcript_type "protein_coding"; transcript_name "Ccndbp1-201"; exon_number 1; exon_id "ENSMUSE00000737984.2"; level 2; protein_id "ENSMUSP00000062496.9"; transcript_support_level "1"; mgi_id "MGI:109595"; tag "basic"; tag "Ensembl_canonical"; tag "GENCODE_Primary"; tag "appris_principal_1"; tag "CCDS"; ccdsid "CCDS38213.1"; havana_gene "OTTMUSG00000015966.1"; havana_transcript "OTTMUST00000037981.1";
chr2	HAVANA	gene	120838884	120847385	0	+	.	gene_id "ENSMUSG00000023572.17"; gene_type "protein_coding"; gene_name "Ccndbp1"; level 2; mgi_id "MGI:109595"; havana_gene "OTTMUSG00000015966.1";
chr2	HAVANA	transcript	120838884	120847385	0	+	.	gene_id "ENSMUSG00000023572.17"; transcript_id "ENSMUST00000060455.15"; gene_type "protein_coding"; gene_name "Ccndbp1"; transcript_type "protein_coding"; transcript_name "Ccndbp1-201"; level 2; protein_id "ENSMUSP00000062496.9"; transcript_support_level "1"; mgi_id "MGI:109595"; tag "basic"; tag "Ensembl_canonical"; tag "GENCODE_Primary"; tag "appris_principal_1"; tag "CCDS"; ccdsid "CCDS38213.1"; havana_gene "OTTMUSG00000015966.1"; havana_transcript "OTTMUST00000037981.1";
chr2	HAVANA	UTR	120838913	120838990	0	+	.	gene_id "ENSMUSG00000023572.17"; transcript_id "ENSMUST00000099488.11"; gene_type "protein_coding"; gene_name "Ccndbp1"; transcript_type "protein_coding"; transcript_name "Ccndbp1-202"; exon_number 1; exon_id "ENSMUSE00000726150.2"; level 2; protein_id "ENSMUSP00000097087.5"; transcript_support_level "1"; mgi_id "MGI:109595"; tag "basic"; havana_gene "OTTMUSG00000015966.1"; havana_transcript "OTTMUST00000037983.1";
chr2	HAVANA	exon	120838913	120839090	0	+	.	gene_id "ENSMUSG00000023572.17"; transcript_id "ENSMUST00000099488.11"; gene_type "protein_coding"; gene_name "Ccndbp1"; transcript_type "protein_coding"; transcript_name "Ccndbp1-202"; exon_number 1; exon_id "ENSMUSE00000726150.2"; level 2; protein_id "ENSMUSP00000097087.5"; transcript_support_level "1"; mgi_id "MGI:109595"; tag "basic"; havana_gene "OTTMUSG00000015966.1"; havana_transcript "OTTMUST00000037983.1";
chr2	HAVANA	transcript	120838913	120845601	0	+	.	gene_id "ENSMUSG00000023572.17"; transcript_id "ENSMUST00000099488.11"; gene_type "protein_coding"; gene_name "Ccndbp1"; transcript_type "protein_coding"; transcript_name "Ccndbp1-202"; level 2; protein_id "ENSMUSP00000097087.5"; transcript_support_level "1"; mgi_id "MGI:109595"; tag "basic"; havana_gene "OTTMUSG00000015966.1"; havana_transcript "OTTMUST00000037983.1";
chr2	HAVANA	UTR	120838925	120838990	0	+	.	gene_id "ENSMUSG00000023572.17"; transcript_id "ENSMUST00000171260.4"; gene_type "protein_coding"; gene_name "Ccndbp1"; transcript_type "protein_coding"; transcript_name "Ccndbp1-208"; exon_number 1; exon_id "ENSMUSE00000904690.4"; level 2; protein_id "ENSMUSP00000125961.4"; transcript_support_level "5"; mgi_id "MGI:109595"; tag "basic"; havana_gene "OTTMUSG00000015966.1";
chr2	HAVANA	exon	120838925	120839090	0	+	.	gene_id "ENSMUSG00000023572.17"; transcript_id "ENSMUST00000171260.4"; gene_type "protein_coding"; gene_name "Ccndbp1"; transcript_type "protein_coding"; transcript_name "Ccndbp1-208"; exon_number 1; exon_id "ENSMUSE00000904690.4"; level 2; protein_id "ENSMUSP00000125961.4"; transcript_support_level "5"; mgi_id "MGI:109595"; tag "basic"; havana_gene "OTTMUSG00000015966.1";
chr2	ENSEMBL_gcm37	exon	120838925	120839090	46.6701761050438	+	.	gene_id "ENSMUSG00000023572.17"; transcript_id "ENSMUSG00000023572.17_tx_2"; exon_id "chr2_120838925_120839090_+"; exonnum "1"; txlen "1676";
chr2	ENSEMBL_gcm37	exon	120838925	120839090	3.26746734931027	+	.	gene_id "ENSMUSG00000023572.17"; transcript_id "ENSMUSG00000023572.17_tx_3"; exon_id "chr2_120838925_120839090_+"; exonnum "1"; txlen "1704";
chr2	HAVANA	transcript	120838925	120847382	0	+	.	gene_id "ENSMUSG00000023572.17"; transcript_id "ENSMUST00000171260.4"; gene_type "protein_coding"; gene_name "Ccndbp1"; transcript_type "protein_coding"; transcript_name "Ccndbp1-208"; level 2; protein_id "ENSMUSP00000125961.4"; transcript_support_level "5"; mgi_id "MGI:109595"; tag "basic"; havana_gene "OTTMUSG00000015966.1";
chr2	HAVANA	UTR	120838929	120839239	0	+	.	gene_id "ENSMUSG00000023572.17"; transcript_id "ENSMUST00000099489.9"; gene_type "protein_coding"; gene_name "Ccndbp1"; transcript_type "protein_coding"; transcript_name "Ccndbp1-203"; exon_number 1; exon_id "ENSMUSE00000641793.3"; level 2; protein_id "ENSMUSP00000097088.3"; transcript_support_level "1"; mgi_id "MGI:109595"; tag "basic"; havana_gene "OTTMUSG00000015966.1"; havana_transcript "OTTMUST00000037982.1";
chr2	HAVANA	exon	120838929	120839258	0	+	.	gene_id "ENSMUSG00000023572.17"; transcript_id "ENSMUST00000099489.9"; gene_type "protein_coding"; gene_name "Ccndbp1"; transcript_type "protein_coding"; transcript_name "Ccndbp1-203"; exon_number 1; exon_id "ENSMUSE00000641793.3"; level 2; protein_id "ENSMUSP00000097088.3"; transcript_support_level "1"; mgi_id "MGI:109595"; tag "basic"; havana_gene "OTTMUSG00000015966.1"; havana_transcript "OTTMUST00000037982.1";
chr2	HAVANA	transcript	120838929	120847385	0	+	.	gene_id "ENSMUSG00000023572.17"; transcript_id "ENSMUST00000099489.9"; gene_type "protein_coding"; gene_name "Ccndbp1"; transcript_type "protein_coding"; transcript_name "Ccndbp1-203"; level 2; protein_id "ENSMUSP00000097088.3"; transcript_support_level "1"; mgi_id "MGI:109595"; tag "basic"; havana_gene "OTTMUSG00000015966.1"; havana_transcript "OTTMUST00000037982.1";
chr2	HAVANA	exon	120838948	120839090	0	+	.	gene_id "ENSMUSG00000023572.17"; transcript_id "ENSMUST00000140468.8"; gene_type "protein_coding"; gene_name "Ccndbp1"; transcript_type "protein_coding_CDS_not_defined"; transcript_name "Ccndbp1-206"; exon_number 1; exon_id "ENSMUSE00000336373.7"; level 2; transcript_support_level "5"; mgi_id "MGI:109595"; havana_gene "OTTMUSG00000015966.1"; havana_transcript "OTTMUST00000037985.1";
chr2	HAVANA	transcript	120838948	120843429	0	+	.	gene_id "ENSMUSG00000023572.17"; transcript_id "ENSMUST00000140468.8"; gene_type "protein_coding"; gene_name "Ccndbp1"; transcript_type "protein_coding_CDS_not_defined"; transcript_name "Ccndbp1-206"; level 2; transcript_support_level "5"; mgi_id "MGI:109595"; havana_gene "OTTMUSG00000015966.1"; havana_transcript "OTTMUST00000037985.1";
chr2	HAVANA	start_codon	120838991	120838993	0	+	0	gene_id "ENSMUSG00000023572.17"; transcript_id "ENSMUST00000060455.15"; gene_type "protein_coding"; gene_name "Ccndbp1"; transcript_type "protein_coding"; transcript_name "Ccndbp1-201"; exon_number 1; exon_id "ENSMUSE00000737984.2"; level 2; protein_id "ENSMUSP00000062496.9"; transcript_support_level "1"; mgi_id "MGI:109595"; tag "basic"; tag "Ensembl_canonical"; tag "GENCODE_Primary"; tag "appris_principal_1"; tag "CCDS"; ccdsid "CCDS38213.1"; havana_gene "OTTMUSG00000015966.1"; havana_transcript "OTTMUST00000037981.1";
chr2	HAVANA	start_codon	120838991	120838993	0	+	0	gene_id "ENSMUSG00000023572.17"; transcript_id "ENSMUST00000099488.11"; gene_type "protein_coding"; gene_name "Ccndbp1"; transcript_type "protein_coding"; transcript_name "Ccndbp1-202"; exon_number 1; exon_id "ENSMUSE00000726150.2"; level 2; protein_id "ENSMUSP00000097087.5"; transcript_support_level "1"; mgi_id "MGI:109595"; tag "basic"; havana_gene "OTTMUSG00000015966.1"; havana_transcript "OTTMUST00000037983.1";
chr2	HAVANA	start_codon	120838991	120838993	0	+	0	gene_id "ENSMUSG00000023572.17"; transcript_id "ENSMUST00000171260.4"; gene_type "protein_coding"; gene_name "Ccndbp1"; transcript_type "protein_coding"; transcript_name "Ccndbp1-208"; exon_number 1; exon_id "ENSMUSE00000904690.4"; level 2; protein_id "ENSMUSP00000125961.4"; transcript_support_level "5"; mgi_id "MGI:109595"; tag "basic"; havana_gene "OTTMUSG00000015966.1";
chr2	HAVANA	CDS	120838991	120839090	0	+	0	gene_id "ENSMUSG00000023572.17"; transcript_id "ENSMUST00000060455.15"; gene_type "protein_coding"; gene_name "Ccndbp1"; transcript_type "protein_coding"; transcript_name "Ccndbp1-201"; exon_number 1; exon_id "ENSMUSE00000737984.2"; level 2; protein_id "ENSMUSP00000062496.9"; transcript_support_level "1"; mgi_id "MGI:109595"; tag "basic"; tag "Ensembl_canonical"; tag "GENCODE_Primary"; tag "appris_principal_1"; tag "CCDS"; ccdsid "CCDS38213.1"; havana_gene "OTTMUSG00000015966.1"; havana_transcript "OTTMUST00000037981.1";
chr2	HAVANA	CDS	120838991	120839090	0	+	0	gene_id "ENSMUSG00000023572.17"; transcript_id "ENSMUST00000099488.11"; gene_type "protein_coding"; gene_name "Ccndbp1"; transcript_type "protein_coding"; transcript_name "Ccndbp1-202"; exon_number 1; exon_id "ENSMUSE00000726150.2"; level 2; protein_id "ENSMUSP00000097087.5"; transcript_support_level "1"; mgi_id "MGI:109595"; tag "basic"; havana_gene "OTTMUSG00000015966.1"; havana_transcript "OTTMUST00000037983.1";
chr2	HAVANA	CDS	120838991	120839090	0	+	0	gene_id "ENSMUSG00000023572.17"; transcript_id "ENSMUST00000171260.4"; gene_type "protein_coding"; gene_name "Ccndbp1"; transcript_type "protein_coding"; transcript_name "Ccndbp1-208"; exon_number 1; exon_id "ENSMUSE00000904690.4"; level 2; protein_id "ENSMUSP00000125961.4"; transcript_support_level "5"; mgi_id "MGI:109595"; tag "basic"; havana_gene "OTTMUSG00000015966.1";
chr2	HAVANA	exon	120839185	120839258	0	+	.	gene_id "ENSMUSG00000023572.17"; transcript_id "ENSMUST00000151532.2"; gene_type "protein_coding"; gene_name "Ccndbp1"; transcript_type "retained_intron"; transcript_name "Ccndbp1-207"; exon_number 1; exon_id "ENSMUSE00000767182.2"; level 2; transcript_support_level "2"; mgi_id "MGI:109595"; havana_gene "OTTMUSG00000015966.1"; havana_transcript "OTTMUST00000037984.1";
chr2	HAVANA	transcript	120839185	120841058	0	+	.	gene_id "ENSMUSG00000023572.17"; transcript_id "ENSMUST00000151532.2"; gene_type "protein_coding"; gene_name "Ccndbp1"; transcript_type "retained_intron"; transcript_name "Ccndbp1-207"; level 2; transcript_support_level "2"; mgi_id "MGI:109595"; havana_gene "OTTMUSG00000015966.1"; havana_transcript "OTTMUST00000037984.1";
chr2	HAVANA	exon	120839199	120839258	0	+	.	gene_id "ENSMUSG00000023572.17"; transcript_id "ENSMUST00000060455.15"; gene_type "protein_coding"; gene_name "Ccndbp1"; transcript_type "protein_coding"; transcript_name "Ccndbp1-201"; exon_number 2; exon_id "ENSMUSE00001281618.2"; level 2; protein_id "ENSMUSP00000062496.9"; transcript_support_level "1"; mgi_id "MGI:109595"; tag "basic"; tag "Ensembl_canonical"; tag "GENCODE_Primary"; tag "appris_principal_1"; tag "CCDS"; ccdsid "CCDS38213.1"; havana_gene "OTTMUSG00000015966.1"; havana_transcript "OTTMUST00000037981.1";
chr2	HAVANA	CDS	120839199	120839258	0	+	2	gene_id "ENSMUSG00000023572.17"; transcript_id "ENSMUST00000060455.15"; gene_type "protein_coding"; gene_name "Ccndbp1"; transcript_type "protein_coding"; transcript_name "Ccndbp1-201"; exon_number 2; exon_id "ENSMUSE00001281618.2"; level 2; protein_id "ENSMUSP00000062496.9"; transcript_support_level "1"; mgi_id "MGI:109595"; tag "basic"; tag "Ensembl_canonical"; tag "GENCODE_Primary"; tag "appris_principal_1"; tag "CCDS"; ccdsid "CCDS38213.1"; havana_gene "OTTMUSG00000015966.1"; havana_transcript "OTTMUST00000037981.1";
chr2	HAVANA	exon	120839199	120839258	0	+	.	gene_id "ENSMUSG00000023572.17"; transcript_id "ENSMUST00000099488.11"; gene_type "protein_coding"; gene_name "Ccndbp1"; transcript_type "protein_coding"; transcript_name "Ccndbp1-202"; exon_number 2; exon_id "ENSMUSE00001281618.2"; level 2; protein_id "ENSMUSP00000097087.5"; transcript_support_level "1"; mgi_id "MGI:109595"; tag "basic"; havana_gene "OTTMUSG00000015966.1"; havana_transcript "OTTMUST00000037983.1";
chr2	HAVANA	CDS	120839199	120839258	0	+	2	gene_id "ENSMUSG00000023572.17"; transcript_id "ENSMUST00000099488.11"; gene_type "protein_coding"; gene_name "Ccndbp1"; transcript_type "protein_coding"; transcript_name "Ccndbp1-202"; exon_number 2; exon_id "ENSMUSE00001281618.2"; level 2; protein_id "ENSMUSP00000097087.5"; transcript_support_level "1"; mgi_id "MGI:109595"; tag "basic"; havana_gene "OTTMUSG00000015966.1"; havana_transcript "OTTMUST00000037983.1";
chr2	HAVANA	exon	120839199	120839258	0	+	.	gene_id "ENSMUSG00000023572.17"; transcript_id "ENSMUST00000171260.4"; gene_type "protein_coding"; gene_name "Ccndbp1"; transcript_type "protein_coding"; transcript_name "Ccndbp1-208"; exon_number 2; exon_id "ENSMUSE00001281618.2"; level 2; protein_id "ENSMUSP00000125961.4"; transcript_support_level "5"; mgi_id "MGI:109595"; tag "basic"; havana_gene "OTTMUSG00000015966.1";
chr2	HAVANA	CDS	120839199	120839258	0	+	2	gene_id "ENSMUSG00000023572.17"; transcript_id "ENSMUST00000171260.4"; gene_type "protein_coding"; gene_name "Ccndbp1"; transcript_type "protein_coding"; transcript_name "Ccndbp1-208"; exon_number 2; exon_id "ENSMUSE00001281618.2"; level 2; protein_id "ENSMUSP00000125961.4"; transcript_support_level "5"; mgi_id "MGI:109595"; tag "basic"; havana_gene "OTTMUSG00000015966.1";
chr2	HAVANA	exon	120839199	120839258	0	+	.	gene_id "ENSMUSG00000023572.17"; transcript_id "ENSMUST00000140468.8"; gene_type "protein_coding"; gene_name "Ccndbp1"; transcript_type "protein_coding_CDS_not_defined"; transcript_name "Ccndbp1-206"; exon_number 2; exon_id "ENSMUSE00001233460.2"; level 2; transcript_support_level "5"; mgi_id "MGI:109595"; havana_gene "OTTMUSG00000015966.1"; havana_transcript "OTTMUST00000037985.1";
chr2	ENSEMBL_gcm37	exon	120839199	120839258	46.6701761050438	+	.	gene_id "ENSMUSG00000023572.17"; transcript_id "ENSMUSG00000023572.17_tx_2"; exon_id "chr2_120839199_120839258_+"; exonnum "2"; txlen "1676";
chr2	ENSEMBL_gcm37	exon	120839199	120839258	3.26746734931027	+	.	gene_id "ENSMUSG00000023572.17"; transcript_id "ENSMUSG00000023572.17_tx_3"; exon_id "chr2_120839199_120839258_+"; exonnum "2"; txlen "1704";
chr2	HAVANA	start_codon	120839240	120839242	0	+	0	gene_id "ENSMUSG00000023572.17"; transcript_id "ENSMUST00000099489.9"; gene_type "protein_coding"; gene_name "Ccndbp1"; transcript_type "protein_coding"; transcript_name "Ccndbp1-203"; exon_number 1; exon_id "ENSMUSE00000641793.3"; level 2; protein_id "ENSMUSP00000097088.3"; transcript_support_level "1"; mgi_id "MGI:109595"; tag "basic"; havana_gene "OTTMUSG00000015966.1"; havana_transcript "OTTMUST00000037982.1";
chr2	HAVANA	CDS	120839240	120839258	0	+	0	gene_id "ENSMUSG00000023572.17"; transcript_id "ENSMUST00000099489.9"; gene_type "protein_coding"; gene_name "Ccndbp1"; transcript_type "protein_coding"; transcript_name "Ccndbp1-203"; exon_number 1; exon_id "ENSMUSE00000641793.3"; level 2; protein_id "ENSMUSP00000097088.3"; transcript_support_level "1"; mgi_id "MGI:109595"; tag "basic"; havana_gene "OTTMUSG00000015966.1"; havana_transcript "OTTMUST00000037982.1";
chr2	HAVANA	exon	120839524	120839603	0	+	.	gene_id "ENSMUSG00000023572.17"; transcript_id "ENSMUST00000060455.15"; gene_type "protein_coding"; gene_name "Ccndbp1"; transcript_type "protein_coding"; transcript_name "Ccndbp1-201"; exon_number 3; exon_id "ENSMUSE00001298308.2"; level 2; protein_id "ENSMUSP00000062496.9"; transcript_support_level "1"; mgi_id "MGI:109595"; tag "basic"; tag "Ensembl_canonical"; tag "GENCODE_Primary"; tag "appris_principal_1"; tag "CCDS"; ccdsid "CCDS38213.1"; havana_gene "OTTMUSG00000015966.1"; havana_transcript "OTTMUST00000037981.1";
chr2	HAVANA	CDS	120839524	120839603	0	+	2	gene_id "ENSMUSG00000023572.17"; transcript_id "ENSMUST00000060455.15"; gene_type "protein_coding"; gene_name "Ccndbp1"; transcript_type "protein_coding"; transcript_name "Ccndbp1-201"; exon_number 3; exon_id "ENSMUSE00001298308.2"; level 2; protein_id "ENSMUSP00000062496.9"; transcript_support_level "1"; mgi_id "MGI:109595"; tag "basic"; tag "Ensembl_canonical"; tag "GENCODE_Primary"; tag "appris_principal_1"; tag "CCDS"; ccdsid "CCDS38213.1"; havana_gene "OTTMUSG00000015966.1"; havana_transcript "OTTMUST00000037981.1";
chr2	HAVANA	exon	120839524	120839603	0	+	.	gene_id "ENSMUSG00000023572.17"; transcript_id "ENSMUST00000099488.11"; gene_type "protein_coding"; gene_name "Ccndbp1"; transcript_type "protein_coding"; transcript_name "Ccndbp1-202"; exon_number 3; exon_id "ENSMUSE00001298308.2"; level 2; protein_id "ENSMUSP00000097087.5"; transcript_support_level "1"; mgi_id "MGI:109595"; tag "basic"; havana_gene "OTTMUSG00000015966.1"; havana_transcript "OTTMUST00000037983.1";
chr2	HAVANA	CDS	120839524	120839603	0	+	2	gene_id "ENSMUSG00000023572.17"; transcript_id "ENSMUST00000099488.11"; gene_type "protein_coding"; gene_name "Ccndbp1"; transcript_type "protein_coding"; transcript_name "Ccndbp1-202"; exon_number 3; exon_id "ENSMUSE00001298308.2"; level 2; protein_id "ENSMUSP00000097087.5"; transcript_support_level "1"; mgi_id "MGI:109595"; tag "basic"; havana_gene "OTTMUSG00000015966.1"; havana_transcript "OTTMUST00000037983.1";
chr2	HAVANA	exon	120839524	120839603	0	+	.	gene_id "ENSMUSG00000023572.17"; transcript_id "ENSMUST00000171260.4"; gene_type "protein_coding"; gene_name "Ccndbp1"; transcript_type "protein_coding"; transcript_name "Ccndbp1-208"; exon_number 3; exon_id "ENSMUSE00001298308.2"; level 2; protein_id "ENSMUSP00000125961.4"; transcript_support_level "5"; mgi_id "MGI:109595"; tag "basic"; havana_gene "OTTMUSG00000015966.1";
chr2	HAVANA	CDS	120839524	120839603	0	+	2	gene_id "ENSMUSG00000023572.17"; transcript_id "ENSMUST00000171260.4"; gene_type "protein_coding"; gene_name "Ccndbp1"; transcript_type "protein_coding"; transcript_name "Ccndbp1-208"; exon_number 3; exon_id "ENSMUSE00001298308.2"; level 2; protein_id "ENSMUSP00000125961.4"; transcript_support_level "5"; mgi_id "MGI:109595"; tag "basic"; havana_gene "OTTMUSG00000015966.1";
chr2	HAVANA	exon	120839524	120839603	0	+	.	gene_id "ENSMUSG00000023572.17"; transcript_id "ENSMUST00000099489.9"; gene_type "protein_coding"; gene_name "Ccndbp1"; transcript_type "protein_coding"; transcript_name "Ccndbp1-203"; exon_number 2; exon_id "ENSMUSE00001298308.2"; level 2; protein_id "ENSMUSP00000097088.3"; transcript_support_level "1"; mgi_id "MGI:109595"; tag "basic"; havana_gene "OTTMUSG00000015966.1"; havana_transcript "OTTMUST00000037982.1";
chr2	HAVANA	CDS	120839524	120839603	0	+	2	gene_id "ENSMUSG00000023572.17"; transcript_id "ENSMUST00000099489.9"; gene_type "protein_coding"; gene_name "Ccndbp1"; transcript_type "protein_coding"; transcript_name "Ccndbp1-203"; exon_number 2; exon_id "ENSMUSE00001298308.2"; level 2; protein_id "ENSMUSP00000097088.3"; transcript_support_level "1"; mgi_id "MGI:109595"; tag "basic"; havana_gene "OTTMUSG00000015966.1"; havana_transcript "OTTMUST00000037982.1";
chr2	HAVANA	exon	120839524	120839603	0	+	.	gene_id "ENSMUSG00000023572.17"; transcript_id "ENSMUST00000140468.8"; gene_type "protein_coding"; gene_name "Ccndbp1"; transcript_type "protein_coding_CDS_not_defined"; transcript_name "Ccndbp1-206"; exon_number 3; exon_id "ENSMUSE00001261811.2"; level 2; transcript_support_level "5"; mgi_id "MGI:109595"; havana_gene "OTTMUSG00000015966.1"; havana_transcript "OTTMUST00000037985.1";
chr2	HAVANA	exon	120839524	120839603	0	+	.	gene_id "ENSMUSG00000023572.17"; transcript_id "ENSMUST00000151532.2"; gene_type "protein_coding"; gene_name "Ccndbp1"; transcript_type "retained_intron"; transcript_name "Ccndbp1-207"; exon_number 2; exon_id "ENSMUSE00001261811.2"; level 2; transcript_support_level "2"; mgi_id "MGI:109595"; havana_gene "OTTMUSG00000015966.1"; havana_transcript "OTTMUST00000037984.1";
chr2	ENSEMBL_gcm37	exon	120839524	120839603	46.6701761050438	+	.	gene_id "ENSMUSG00000023572.17"; transcript_id "ENSMUSG00000023572.17_tx_2"; exon_id "chr2_120839524_120839603_+"; exonnum "3"; txlen "1676";
chr2	ENSEMBL_gcm37	exon	120839524	120839603	3.26746734931027	+	.	gene_id "ENSMUSG00000023572.17"; transcript_id "ENSMUSG00000023572.17_tx_3"; exon_id "chr2_120839524_120839603_+"; exonnum "3"; txlen "1704";
chr2	HAVANA	exon	120840308	120840389	0	+	.	gene_id "ENSMUSG00000023572.17"; transcript_id "ENSMUST00000060455.15"; gene_type "protein_coding"; gene_name "Ccndbp1"; transcript_type "protein_coding"; transcript_name "Ccndbp1-201"; exon_number 4; exon_id "ENSMUSE00001226197.2"; level 2; protein_id "ENSMUSP00000062496.9"; transcript_support_level "1"; mgi_id "MGI:109595"; tag "basic"; tag "Ensembl_canonical"; tag "GENCODE_Primary"; tag "appris_principal_1"; tag "CCDS"; ccdsid "CCDS38213.1"; havana_gene "OTTMUSG00000015966.1"; havana_transcript "OTTMUST00000037981.1";
chr2	HAVANA	CDS	120840308	120840389	0	+	0	gene_id "ENSMUSG00000023572.17"; transcript_id "ENSMUST00000060455.15"; gene_type "protein_coding"; gene_name "Ccndbp1"; transcript_type "protein_coding"; transcript_name "Ccndbp1-201"; exon_number 4; exon_id "ENSMUSE00001226197.2"; level 2; protein_id "ENSMUSP00000062496.9"; transcript_support_level "1"; mgi_id "MGI:109595"; tag "basic"; tag "Ensembl_canonical"; tag "GENCODE_Primary"; tag "appris_principal_1"; tag "CCDS"; ccdsid "CCDS38213.1"; havana_gene "OTTMUSG00000015966.1"; havana_transcript "OTTMUST00000037981.1";
chr2	HAVANA	exon	120840308	120840389	0	+	.	gene_id "ENSMUSG00000023572.17"; transcript_id "ENSMUST00000099488.11"; gene_type "protein_coding"; gene_name "Ccndbp1"; transcript_type "protein_coding"; transcript_name "Ccndbp1-202"; exon_number 4; exon_id "ENSMUSE00001226197.2"; level 2; protein_id "ENSMUSP00000097087.5"; transcript_support_level "1"; mgi_id "MGI:109595"; tag "basic"; havana_gene "OTTMUSG00000015966.1"; havana_transcript "OTTMUST00000037983.1";
chr2	HAVANA	CDS	120840308	120840389	0	+	0	gene_id "ENSMUSG00000023572.17"; transcript_id "ENSMUST00000099488.11"; gene_type "protein_coding"; gene_name "Ccndbp1"; transcript_type "protein_coding"; transcript_name "Ccndbp1-202"; exon_number 4; exon_id "ENSMUSE00001226197.2"; level 2; protein_id "ENSMUSP00000097087.5"; transcript_support_level "1"; mgi_id "MGI:109595"; tag "basic"; havana_gene "OTTMUSG00000015966.1"; havana_transcript "OTTMUST00000037983.1";
chr2	HAVANA	exon	120840308	120840389	0	+	.	gene_id "ENSMUSG00000023572.17"; transcript_id "ENSMUST00000171260.4"; gene_type "protein_coding"; gene_name "Ccndbp1"; transcript_type "protein_coding"; transcript_name "Ccndbp1-208"; exon_number 4; exon_id "ENSMUSE00001226197.2"; level 2; protein_id "ENSMUSP00000125961.4"; transcript_support_level "5"; mgi_id "MGI:109595"; tag "basic"; havana_gene "OTTMUSG00000015966.1";
chr2	HAVANA	CDS	120840308	120840389	0	+	0	gene_id "ENSMUSG00000023572.17"; transcript_id "ENSMUST00000171260.4"; gene_type "protein_coding"; gene_name "Ccndbp1"; transcript_type "protein_coding"; transcript_name "Ccndbp1-208"; exon_number 4; exon_id "ENSMUSE00001226197.2"; level 2; protein_id "ENSMUSP00000125961.4"; transcript_support_level "5"; mgi_id "MGI:109595"; tag "basic"; havana_gene "OTTMUSG00000015966.1";
chr2	HAVANA	exon	120840308	120840389	0	+	.	gene_id "ENSMUSG00000023572.17"; transcript_id "ENSMUST00000099489.9"; gene_type "protein_coding"; gene_name "Ccndbp1"; transcript_type "protein_coding"; transcript_name "Ccndbp1-203"; exon_number 3; exon_id "ENSMUSE00001226197.2"; level 2; protein_id "ENSMUSP00000097088.3"; transcript_support_level "1"; mgi_id "MGI:109595"; tag "basic"; havana_gene "OTTMUSG00000015966.1"; havana_transcript "OTTMUST00000037982.1";
chr2	HAVANA	CDS	120840308	120840389	0	+	0	gene_id "ENSMUSG00000023572.17"; transcript_id "ENSMUST00000099489.9"; gene_type "protein_coding"; gene_name "Ccndbp1"; transcript_type "protein_coding"; transcript_name "Ccndbp1-203"; exon_number 3; exon_id "ENSMUSE00001226197.2"; level 2; protein_id "ENSMUSP00000097088.3"; transcript_support_level "1"; mgi_id "MGI:109595"; tag "basic"; havana_gene "OTTMUSG00000015966.1"; havana_transcript "OTTMUST00000037982.1";
chr2	HAVANA	exon	120840308	120840389	0	+	.	gene_id "ENSMUSG00000023572.17"; transcript_id "ENSMUST00000140468.8"; gene_type "protein_coding"; gene_name "Ccndbp1"; transcript_type "protein_coding_CDS_not_defined"; transcript_name "Ccndbp1-206"; exon_number 4; exon_id "ENSMUSE00001273822.2"; level 2; transcript_support_level "5"; mgi_id "MGI:109595"; havana_gene "OTTMUSG00000015966.1"; havana_transcript "OTTMUST00000037985.1";
chr2	ENSEMBL_gcm37	exon	120840308	120840389	46.6701761050438	+	.	gene_id "ENSMUSG00000023572.17"; transcript_id "ENSMUSG00000023572.17_tx_2"; exon_id "chr2_120840308_120840389_+"; exonnum "4"; txlen "1676";
chr2	ENSEMBL_gcm37	exon	120840308	120840389	3.26746734931027	+	.	gene_id "ENSMUSG00000023572.17"; transcript_id "ENSMUSG00000023572.17_tx_3"; exon_id "chr2_120840308_120840389_+"; exonnum "4"; txlen "1704";
chr2	HAVANA	exon	120840308	120841058	0	+	.	gene_id "ENSMUSG00000023572.17"; transcript_id "ENSMUST00000151532.2"; gene_type "protein_coding"; gene_name "Ccndbp1"; transcript_type "retained_intron"; transcript_name "Ccndbp1-207"; exon_number 3; exon_id "ENSMUSE00000754958.2"; level 2; transcript_support_level "2"; mgi_id "MGI:109595"; havana_gene "OTTMUSG00000015966.1"; havana_transcript "OTTMUST00000037984.1";
chr2	HAVANA	exon	120841536	120842011	0	+	.	gene_id "ENSMUSG00000023572.17"; transcript_id "ENSMUST00000135036.2"; gene_type "protein_coding"; gene_name "Ccndbp1"; transcript_type "retained_intron"; transcript_name "Ccndbp1-205"; exon_number 1; exon_id "ENSMUSE00000835232.2"; level 2; transcript_support_level "3"; mgi_id "MGI:109595"; havana_gene "OTTMUSG00000015966.1"; havana_transcript "OTTMUST00000037986.1";
chr2	HAVANA	transcript	120841536	120842237	0	+	.	gene_id "ENSMUSG00000023572.17"; transcript_id "ENSMUST00000135036.2"; gene_type "protein_coding"; gene_name "Ccndbp1"; transcript_type "retained_intron"; transcript_name "Ccndbp1-205"; level 2; transcript_support_level "3"; mgi_id "MGI:109595"; havana_gene "OTTMUSG00000015966.1"; havana_transcript "OTTMUST00000037986.1";
chr2	HAVANA	exon	120841915	120842011	0	+	.	gene_id "ENSMUSG00000023572.17"; transcript_id "ENSMUST00000060455.15"; gene_type "protein_coding"; gene_name "Ccndbp1"; transcript_type "protein_coding"; transcript_name "Ccndbp1-201"; exon_number 5; exon_id "ENSMUSE00000295792.2"; level 2; protein_id "ENSMUSP00000062496.9"; transcript_support_level "1"; mgi_id "MGI:109595"; tag "basic"; tag "Ensembl_canonical"; tag "GENCODE_Primary"; tag "appris_principal_1"; tag "CCDS"; ccdsid "CCDS38213.1"; havana_gene "OTTMUSG00000015966.1"; havana_transcript "OTTMUST00000037981.1";
chr2	HAVANA	CDS	120841915	120842011	0	+	2	gene_id "ENSMUSG00000023572.17"; transcript_id "ENSMUST00000060455.15"; gene_type "protein_coding"; gene_name "Ccndbp1"; transcript_type "protein_coding"; transcript_name "Ccndbp1-201"; exon_number 5; exon_id "ENSMUSE00000295792.2"; level 2; protein_id "ENSMUSP00000062496.9"; transcript_support_level "1"; mgi_id "MGI:109595"; tag "basic"; tag "Ensembl_canonical"; tag "GENCODE_Primary"; tag "appris_principal_1"; tag "CCDS"; ccdsid "CCDS38213.1"; havana_gene "OTTMUSG00000015966.1"; havana_transcript "OTTMUST00000037981.1";
chr2	HAVANA	exon	120841915	120842011	0	+	.	gene_id "ENSMUSG00000023572.17"; transcript_id "ENSMUST00000099488.11"; gene_type "protein_coding"; gene_name "Ccndbp1"; transcript_type "protein_coding"; transcript_name "Ccndbp1-202"; exon_number 5; exon_id "ENSMUSE00000295792.2"; level 2; protein_id "ENSMUSP00000097087.5"; transcript_support_level "1"; mgi_id "MGI:109595"; tag "basic"; havana_gene "OTTMUSG00000015966.1"; havana_transcript "OTTMUST00000037983.1";
chr2	HAVANA	CDS	120841915	120842011	0	+	2	gene_id "ENSMUSG00000023572.17"; transcript_id "ENSMUST00000099488.11"; gene_type "protein_coding"; gene_name "Ccndbp1"; transcript_type "protein_coding"; transcript_name "Ccndbp1-202"; exon_number 5; exon_id "ENSMUSE00000295792.2"; level 2; protein_id "ENSMUSP00000097087.5"; transcript_support_level "1"; mgi_id "MGI:109595"; tag "basic"; havana_gene "OTTMUSG00000015966.1"; havana_transcript "OTTMUST00000037983.1";
chr2	HAVANA	exon	120841915	120842011	0	+	.	gene_id "ENSMUSG00000023572.17"; transcript_id "ENSMUST00000171260.4"; gene_type "protein_coding"; gene_name "Ccndbp1"; transcript_type "protein_coding"; transcript_name "Ccndbp1-208"; exon_number 5; exon_id "ENSMUSE00000295792.2"; level 2; protein_id "ENSMUSP00000125961.4"; transcript_support_level "5"; mgi_id "MGI:109595"; tag "basic"; havana_gene "OTTMUSG00000015966.1";
chr2	HAVANA	CDS	120841915	120842011	0	+	2	gene_id "ENSMUSG00000023572.17"; transcript_id "ENSMUST00000171260.4"; gene_type "protein_coding"; gene_name "Ccndbp1"; transcript_type "protein_coding"; transcript_name "Ccndbp1-208"; exon_number 5; exon_id "ENSMUSE00000295792.2"; level 2; protein_id "ENSMUSP00000125961.4"; transcript_support_level "5"; mgi_id "MGI:109595"; tag "basic"; havana_gene "OTTMUSG00000015966.1";
chr2	HAVANA	exon	120841915	120842011	0	+	.	gene_id "ENSMUSG00000023572.17"; transcript_id "ENSMUST00000099489.9"; gene_type "protein_coding"; gene_name "Ccndbp1"; transcript_type "protein_coding"; transcript_name "Ccndbp1-203"; exon_number 4; exon_id "ENSMUSE00000295792.2"; level 2; protein_id "ENSMUSP00000097088.3"; transcript_support_level "1"; mgi_id "MGI:109595"; tag "basic"; havana_gene "OTTMUSG00000015966.1"; havana_transcript "OTTMUST00000037982.1";
chr2	HAVANA	CDS	120841915	120842011	0	+	2	gene_id "ENSMUSG00000023572.17"; transcript_id "ENSMUST00000099489.9"; gene_type "protein_coding"; gene_name "Ccndbp1"; transcript_type "protein_coding"; transcript_name "Ccndbp1-203"; exon_number 4; exon_id "ENSMUSE00000295792.2"; level 2; protein_id "ENSMUSP00000097088.3"; transcript_support_level "1"; mgi_id "MGI:109595"; tag "basic"; havana_gene "OTTMUSG00000015966.1"; havana_transcript "OTTMUST00000037982.1";
chr2	ENSEMBL_gcm37	exon	120841915	120842011	46.6701761050438	+	.	gene_id "ENSMUSG00000023572.17"; transcript_id "ENSMUSG00000023572.17_tx_2"; exon_id "chr2_120841915_120842011_+"; exonnum "5"; txlen "1676";
chr2	HAVANA	exon	120841915	120842039	0	+	.	gene_id "ENSMUSG00000023572.17"; transcript_id "ENSMUST00000140468.8"; gene_type "protein_coding"; gene_name "Ccndbp1"; transcript_type "protein_coding_CDS_not_defined"; transcript_name "Ccndbp1-206"; exon_number 5; exon_id "ENSMUSE00000802104.2"; level 2; transcript_support_level "5"; mgi_id "MGI:109595"; havana_gene "OTTMUSG00000015966.1"; havana_transcript "OTTMUST00000037985.1";
chr2	ENSEMBL_gcm37	exon	120841915	120842039	3.26746734931027	+	.	gene_id "ENSMUSG00000023572.17"; transcript_id "ENSMUSG00000023572.17_tx_3"; exon_id "chr2_120841915_120842039_+"; exonnum "5"; txlen "1704";
chr2	HAVANA	exon	120842164	120842237	0	+	.	gene_id "ENSMUSG00000023572.17"; transcript_id "ENSMUST00000060455.15"; gene_type "protein_coding"; gene_name "Ccndbp1"; transcript_type "protein_coding"; transcript_name "Ccndbp1-201"; exon_number 6; exon_id "ENSMUSE00001218796.2"; level 2; protein_id "ENSMUSP00000062496.9"; transcript_support_level "1"; mgi_id "MGI:109595"; tag "basic"; tag "Ensembl_canonical"; tag "GENCODE_Primary"; tag "appris_principal_1"; tag "CCDS"; ccdsid "CCDS38213.1"; havana_gene "OTTMUSG00000015966.1"; havana_transcript "OTTMUST00000037981.1";
chr2	HAVANA	CDS	120842164	120842237	0	+	1	gene_id "ENSMUSG00000023572.17"; transcript_id "ENSMUST00000060455.15"; gene_type "protein_coding"; gene_name "Ccndbp1"; transcript_type "protein_coding"; transcript_name "Ccndbp1-201"; exon_number 6; exon_id "ENSMUSE00001218796.2"; level 2; protein_id "ENSMUSP00000062496.9"; transcript_support_level "1"; mgi_id "MGI:109595"; tag "basic"; tag "Ensembl_canonical"; tag "GENCODE_Primary"; tag "appris_principal_1"; tag "CCDS"; ccdsid "CCDS38213.1"; havana_gene "OTTMUSG00000015966.1"; havana_transcript "OTTMUST00000037981.1";
chr2	HAVANA	exon	120842164	120842237	0	+	.	gene_id "ENSMUSG00000023572.17"; transcript_id "ENSMUST00000099488.11"; gene_type "protein_coding"; gene_name "Ccndbp1"; transcript_type "protein_coding"; transcript_name "Ccndbp1-202"; exon_number 6; exon_id "ENSMUSE00001218796.2"; level 2; protein_id "ENSMUSP00000097087.5"; transcript_support_level "1"; mgi_id "MGI:109595"; tag "basic"; havana_gene "OTTMUSG00000015966.1"; havana_transcript "OTTMUST00000037983.1";
chr2	HAVANA	CDS	120842164	120842237	0	+	1	gene_id "ENSMUSG00000023572.17"; transcript_id "ENSMUST00000099488.11"; gene_type "protein_coding"; gene_name "Ccndbp1"; transcript_type "protein_coding"; transcript_name "Ccndbp1-202"; exon_number 6; exon_id "ENSMUSE00001218796.2"; level 2; protein_id "ENSMUSP00000097087.5"; transcript_support_level "1"; mgi_id "MGI:109595"; tag "basic"; havana_gene "OTTMUSG00000015966.1"; havana_transcript "OTTMUST00000037983.1";
chr2	HAVANA	exon	120842164	120842237	0	+	.	gene_id "ENSMUSG00000023572.17"; transcript_id "ENSMUST00000171260.4"; gene_type "protein_coding"; gene_name "Ccndbp1"; transcript_type "protein_coding"; transcript_name "Ccndbp1-208"; exon_number 6; exon_id "ENSMUSE00001218796.2"; level 2; protein_id "ENSMUSP00000125961.4"; transcript_support_level "5"; mgi_id "MGI:109595"; tag "basic"; havana_gene "OTTMUSG00000015966.1";
chr2	HAVANA	CDS	120842164	120842237	0	+	1	gene_id "ENSMUSG00000023572.17"; transcript_id "ENSMUST00000171260.4"; gene_type "protein_coding"; gene_name "Ccndbp1"; transcript_type "protein_coding"; transcript_name "Ccndbp1-208"; exon_number 6; exon_id "ENSMUSE00001218796.2"; level 2; protein_id "ENSMUSP00000125961.4"; transcript_support_level "5"; mgi_id "MGI:109595"; tag "basic"; havana_gene "OTTMUSG00000015966.1";
chr2	HAVANA	exon	120842164	120842237	0	+	.	gene_id "ENSMUSG00000023572.17"; transcript_id "ENSMUST00000099489.9"; gene_type "protein_coding"; gene_name "Ccndbp1"; transcript_type "protein_coding"; transcript_name "Ccndbp1-203"; exon_number 5; exon_id "ENSMUSE00001218796.2"; level 2; protein_id "ENSMUSP00000097088.3"; transcript_support_level "1"; mgi_id "MGI:109595"; tag "basic"; havana_gene "OTTMUSG00000015966.1"; havana_transcript "OTTMUST00000037982.1";
chr2	HAVANA	CDS	120842164	120842237	0	+	1	gene_id "ENSMUSG00000023572.17"; transcript_id "ENSMUST00000099489.9"; gene_type "protein_coding"; gene_name "Ccndbp1"; transcript_type "protein_coding"; transcript_name "Ccndbp1-203"; exon_number 5; exon_id "ENSMUSE00001218796.2"; level 2; protein_id "ENSMUSP00000097088.3"; transcript_support_level "1"; mgi_id "MGI:109595"; tag "basic"; havana_gene "OTTMUSG00000015966.1"; havana_transcript "OTTMUST00000037982.1";
chr2	HAVANA	exon	120842164	120842237	0	+	.	gene_id "ENSMUSG00000023572.17"; transcript_id "ENSMUST00000140468.8"; gene_type "protein_coding"; gene_name "Ccndbp1"; transcript_type "protein_coding_CDS_not_defined"; transcript_name "Ccndbp1-206"; exon_number 6; exon_id "ENSMUSE00001227391.2"; level 2; transcript_support_level "5"; mgi_id "MGI:109595"; havana_gene "OTTMUSG00000015966.1"; havana_transcript "OTTMUST00000037985.1";
chr2	HAVANA	exon	120842164	120842237	0	+	.	gene_id "ENSMUSG00000023572.17"; transcript_id "ENSMUST00000135036.2"; gene_type "protein_coding"; gene_name "Ccndbp1"; transcript_type "retained_intron"; transcript_name "Ccndbp1-205"; exon_number 2; exon_id "ENSMUSE00001227391.2"; level 2; transcript_support_level "3"; mgi_id "MGI:109595"; havana_gene "OTTMUSG00000015966.1"; havana_transcript "OTTMUST00000037986.1";
chr2	ENSEMBL_gcm37	exon	120842164	120842237	46.6701761050438	+	.	gene_id "ENSMUSG00000023572.17"; transcript_id "ENSMUSG00000023572.17_tx_2"; exon_id "chr2_120842164_120842237_+"; exonnum "6"; txlen "1676";
chr2	ENSEMBL_gcm37	exon	120842164	120842237	3.26746734931027	+	.	gene_id "ENSMUSG00000023572.17"; transcript_id "ENSMUSG00000023572.17_tx_3"; exon_id "chr2_120842164_120842237_+"; exonnum "6"; txlen "1704";
chr2	HAVANA	exon	120842834	120842910	0	+	.	gene_id "ENSMUSG00000023572.17"; transcript_id "ENSMUST00000060455.15"; gene_type "protein_coding"; gene_name "Ccndbp1"; transcript_type "protein_coding"; transcript_name "Ccndbp1-201"; exon_number 7; exon_id "ENSMUSE00001285734.2"; level 2; protein_id "ENSMUSP00000062496.9"; transcript_support_level "1"; mgi_id "MGI:109595"; tag "basic"; tag "Ensembl_canonical"; tag "GENCODE_Primary"; tag "appris_principal_1"; tag "CCDS"; ccdsid "CCDS38213.1"; havana_gene "OTTMUSG00000015966.1"; havana_transcript "OTTMUST00000037981.1";
chr2	HAVANA	CDS	120842834	120842910	0	+	2	gene_id "ENSMUSG00000023572.17"; transcript_id "ENSMUST00000060455.15"; gene_type "protein_coding"; gene_name "Ccndbp1"; transcript_type "protein_coding"; transcript_name "Ccndbp1-201"; exon_number 7; exon_id "ENSMUSE00001285734.2"; level 2; protein_id "ENSMUSP00000062496.9"; transcript_support_level "1"; mgi_id "MGI:109595"; tag "basic"; tag "Ensembl_canonical"; tag "GENCODE_Primary"; tag "appris_principal_1"; tag "CCDS"; ccdsid "CCDS38213.1"; havana_gene "OTTMUSG00000015966.1"; havana_transcript "OTTMUST00000037981.1";
chr2	HAVANA	exon	120842834	120842910	0	+	.	gene_id "ENSMUSG00000023572.17"; transcript_id "ENSMUST00000099488.11"; gene_type "protein_coding"; gene_name "Ccndbp1"; transcript_type "protein_coding"; transcript_name "Ccndbp1-202"; exon_number 7; exon_id "ENSMUSE00001285734.2"; level 2; protein_id "ENSMUSP00000097087.5"; transcript_support_level "1"; mgi_id "MGI:109595"; tag "basic"; havana_gene "OTTMUSG00000015966.1"; havana_transcript "OTTMUST00000037983.1";
chr2	HAVANA	CDS	120842834	120842910	0	+	2	gene_id "ENSMUSG00000023572.17"; transcript_id "ENSMUST00000099488.11"; gene_type "protein_coding"; gene_name "Ccndbp1"; transcript_type "protein_coding"; transcript_name "Ccndbp1-202"; exon_number 7; exon_id "ENSMUSE00001285734.2"; level 2; protein_id "ENSMUSP00000097087.5"; transcript_support_level "1"; mgi_id "MGI:109595"; tag "basic"; havana_gene "OTTMUSG00000015966.1"; havana_transcript "OTTMUST00000037983.1";
chr2	HAVANA	exon	120842834	120842910	0	+	.	gene_id "ENSMUSG00000023572.17"; transcript_id "ENSMUST00000171260.4"; gene_type "protein_coding"; gene_name "Ccndbp1"; transcript_type "protein_coding"; transcript_name "Ccndbp1-208"; exon_number 7; exon_id "ENSMUSE00001285734.2"; level 2; protein_id "ENSMUSP00000125961.4"; transcript_support_level "5"; mgi_id "MGI:109595"; tag "basic"; havana_gene "OTTMUSG00000015966.1";
chr2	HAVANA	CDS	120842834	120842910	0	+	2	gene_id "ENSMUSG00000023572.17"; transcript_id "ENSMUST00000171260.4"; gene_type "protein_coding"; gene_name "Ccndbp1"; transcript_type "protein_coding"; transcript_name "Ccndbp1-208"; exon_number 7; exon_id "ENSMUSE00001285734.2"; level 2; protein_id "ENSMUSP00000125961.4"; transcript_support_level "5"; mgi_id "MGI:109595"; tag "basic"; havana_gene "OTTMUSG00000015966.1";
chr2	HAVANA	exon	120842834	120842910	0	+	.	gene_id "ENSMUSG00000023572.17"; transcript_id "ENSMUST00000099489.9"; gene_type "protein_coding"; gene_name "Ccndbp1"; transcript_type "protein_coding"; transcript_name "Ccndbp1-203"; exon_number 6; exon_id "ENSMUSE00001285734.2"; level 2; protein_id "ENSMUSP00000097088.3"; transcript_support_level "1"; mgi_id "MGI:109595"; tag "basic"; havana_gene "OTTMUSG00000015966.1"; havana_transcript "OTTMUST00000037982.1";
chr2	HAVANA	CDS	120842834	120842910	0	+	2	gene_id "ENSMUSG00000023572.17"; transcript_id "ENSMUST00000099489.9"; gene_type "protein_coding"; gene_name "Ccndbp1"; transcript_type "protein_coding"; transcript_name "Ccndbp1-203"; exon_number 6; exon_id "ENSMUSE00001285734.2"; level 2; protein_id "ENSMUSP00000097088.3"; transcript_support_level "1"; mgi_id "MGI:109595"; tag "basic"; havana_gene "OTTMUSG00000015966.1"; havana_transcript "OTTMUST00000037982.1";
chr2	HAVANA	exon	120842834	120842910	0	+	.	gene_id "ENSMUSG00000023572.17"; transcript_id "ENSMUST00000140468.8"; gene_type "protein_coding"; gene_name "Ccndbp1"; transcript_type "protein_coding_CDS_not_defined"; transcript_name "Ccndbp1-206"; exon_number 7; exon_id "ENSMUSE00001235011.2"; level 2; transcript_support_level "5"; mgi_id "MGI:109595"; havana_gene "OTTMUSG00000015966.1"; havana_transcript "OTTMUST00000037985.1";
chr2	ENSEMBL_gcm37	exon	120842834	120842910	46.6701761050438	+	.	gene_id "ENSMUSG00000023572.17"; transcript_id "ENSMUSG00000023572.17_tx_2"; exon_id "chr2_120842834_120842910_+"; exonnum "7"; txlen "1676";
chr2	ENSEMBL_gcm37	exon	120842834	120842910	3.26746734931027	+	.	gene_id "ENSMUSG00000023572.17"; transcript_id "ENSMUSG00000023572.17_tx_3"; exon_id "chr2_120842834_120842910_+"; exonnum "7"; txlen "1704";
chr2	HAVANA	exon	120842972	120843079	0	+	.	gene_id "ENSMUSG00000023572.17"; transcript_id "ENSMUST00000129717.2"; gene_type "protein_coding"; gene_name "Ccndbp1"; transcript_type "protein_coding_CDS_not_defined"; transcript_name "Ccndbp1-204"; exon_number 1; exon_id "ENSMUSE00000747496.2"; level 2; transcript_support_level "3"; mgi_id "MGI:109595"; havana_gene "OTTMUSG00000015966.1"; havana_transcript "OTTMUST00000037987.1";
chr2	HAVANA	transcript	120842972	120843441	0	+	.	gene_id "ENSMUSG00000023572.17"; transcript_id "ENSMUST00000129717.2"; gene_type "protein_coding"; gene_name "Ccndbp1"; transcript_type "protein_coding_CDS_not_defined"; transcript_name "Ccndbp1-204"; level 2; transcript_support_level "3"; mgi_id "MGI:109595"; havana_gene "OTTMUSG00000015966.1"; havana_transcript "OTTMUST00000037987.1";
chr2	HAVANA	exon	120843180	120843429	0	+	.	gene_id "ENSMUSG00000023572.17"; transcript_id "ENSMUST00000140468.8"; gene_type "protein_coding"; gene_name "Ccndbp1"; transcript_type "protein_coding_CDS_not_defined"; transcript_name "Ccndbp1-206"; exon_number 8; exon_id "ENSMUSE00000830712.2"; level 2; transcript_support_level "5"; mgi_id "MGI:109595"; havana_gene "OTTMUSG00000015966.1"; havana_transcript "OTTMUST00000037985.1";
chr2	HAVANA	exon	120843180	120843441	0	+	.	gene_id "ENSMUSG00000023572.17"; transcript_id "ENSMUST00000129717.2"; gene_type "protein_coding"; gene_name "Ccndbp1"; transcript_type "protein_coding_CDS_not_defined"; transcript_name "Ccndbp1-204"; exon_number 2; exon_id "ENSMUSE00000824306.2"; level 2; transcript_support_level "3"; mgi_id "MGI:109595"; havana_gene "OTTMUSG00000015966.1"; havana_transcript "OTTMUST00000037987.1";
chr2	HAVANA	exon	120843180	120843457	0	+	.	gene_id "ENSMUSG00000023572.17"; transcript_id "ENSMUST00000060455.15"; gene_type "protein_coding"; gene_name "Ccndbp1"; transcript_type "protein_coding"; transcript_name "Ccndbp1-201"; exon_number 8; exon_id "ENSMUSE00000295769.4"; level 2; protein_id "ENSMUSP00000062496.9"; transcript_support_level "1"; mgi_id "MGI:109595"; tag "basic"; tag "Ensembl_canonical"; tag "GENCODE_Primary"; tag "appris_principal_1"; tag "CCDS"; ccdsid "CCDS38213.1"; havana_gene "OTTMUSG00000015966.1"; havana_transcript "OTTMUST00000037981.1";
chr2	HAVANA	CDS	120843180	120843457	0	+	0	gene_id "ENSMUSG00000023572.17"; transcript_id "ENSMUST00000060455.15"; gene_type "protein_coding"; gene_name "Ccndbp1"; transcript_type "protein_coding"; transcript_name "Ccndbp1-201"; exon_number 8; exon_id "ENSMUSE00000295769.4"; level 2; protein_id "ENSMUSP00000062496.9"; transcript_support_level "1"; mgi_id "MGI:109595"; tag "basic"; tag "Ensembl_canonical"; tag "GENCODE_Primary"; tag "appris_principal_1"; tag "CCDS"; ccdsid "CCDS38213.1"; havana_gene "OTTMUSG00000015966.1"; havana_transcript "OTTMUST00000037981.1";
chr2	HAVANA	exon	120843180	120843457	0	+	.	gene_id "ENSMUSG00000023572.17"; transcript_id "ENSMUST00000099488.11"; gene_type "protein_coding"; gene_name "Ccndbp1"; transcript_type "protein_coding"; transcript_name "Ccndbp1-202"; exon_number 8; exon_id "ENSMUSE00000295769.4"; level 2; protein_id "ENSMUSP00000097087.5"; transcript_support_level "1"; mgi_id "MGI:109595"; tag "basic"; havana_gene "OTTMUSG00000015966.1"; havana_transcript "OTTMUST00000037983.1";
chr2	HAVANA	CDS	120843180	120843457	0	+	0	gene_id "ENSMUSG00000023572.17"; transcript_id "ENSMUST00000099488.11"; gene_type "protein_coding"; gene_name "Ccndbp1"; transcript_type "protein_coding"; transcript_name "Ccndbp1-202"; exon_number 8; exon_id "ENSMUSE00000295769.4"; level 2; protein_id "ENSMUSP00000097087.5"; transcript_support_level "1"; mgi_id "MGI:109595"; tag "basic"; havana_gene "OTTMUSG00000015966.1"; havana_transcript "OTTMUST00000037983.1";
chr2	HAVANA	exon	120843180	120843457	0	+	.	gene_id "ENSMUSG00000023572.17"; transcript_id "ENSMUST00000171260.4"; gene_type "protein_coding"; gene_name "Ccndbp1"; transcript_type "protein_coding"; transcript_name "Ccndbp1-208"; exon_number 8; exon_id "ENSMUSE00000295769.4"; level 2; protein_id "ENSMUSP00000125961.4"; transcript_support_level "5"; mgi_id "MGI:109595"; tag "basic"; havana_gene "OTTMUSG00000015966.1";
chr2	HAVANA	CDS	120843180	120843457	0	+	0	gene_id "ENSMUSG00000023572.17"; transcript_id "ENSMUST00000171260.4"; gene_type "protein_coding"; gene_name "Ccndbp1"; transcript_type "protein_coding"; transcript_name "Ccndbp1-208"; exon_number 8; exon_id "ENSMUSE00000295769.4"; level 2; protein_id "ENSMUSP00000125961.4"; transcript_support_level "5"; mgi_id "MGI:109595"; tag "basic"; havana_gene "OTTMUSG00000015966.1";
chr2	HAVANA	exon	120843180	120843457	0	+	.	gene_id "ENSMUSG00000023572.17"; transcript_id "ENSMUST00000099489.9"; gene_type "protein_coding"; gene_name "Ccndbp1"; transcript_type "protein_coding"; transcript_name "Ccndbp1-203"; exon_number 7; exon_id "ENSMUSE00000295769.4"; level 2; protein_id "ENSMUSP00000097088.3"; transcript_support_level "1"; mgi_id "MGI:109595"; tag "basic"; havana_gene "OTTMUSG00000015966.1"; havana_transcript "OTTMUST00000037982.1";
chr2	HAVANA	CDS	120843180	120843457	0	+	0	gene_id "ENSMUSG00000023572.17"; transcript_id "ENSMUST00000099489.9"; gene_type "protein_coding"; gene_name "Ccndbp1"; transcript_type "protein_coding"; transcript_name "Ccndbp1-203"; exon_number 7; exon_id "ENSMUSE00000295769.4"; level 2; protein_id "ENSMUSP00000097088.3"; transcript_support_level "1"; mgi_id "MGI:109595"; tag "basic"; havana_gene "OTTMUSG00000015966.1"; havana_transcript "OTTMUST00000037982.1";
chr2	ENSEMBL_gcm37	exon	120843180	120843457	46.6701761050438	+	.	gene_id "ENSMUSG00000023572.17"; transcript_id "ENSMUSG00000023572.17_tx_2"; exon_id "chr2_120843180_120843457_+"; exonnum "8"; txlen "1676";
chr2	ENSEMBL_gcm37	exon	120843180	120843457	3.26746734931027	+	.	gene_id "ENSMUSG00000023572.17"; transcript_id "ENSMUSG00000023572.17_tx_3"; exon_id "chr2_120843180_120843457_+"; exonnum "8"; txlen "1704";
chr2	HAVANA	exon	120844439	120844499	0	+	.	gene_id "ENSMUSG00000023572.17"; transcript_id "ENSMUST00000060455.15"; gene_type "protein_coding"; gene_name "Ccndbp1"; transcript_type "protein_coding"; transcript_name "Ccndbp1-201"; exon_number 9; exon_id "ENSMUSE00000295762.4"; level 2; protein_id "ENSMUSP00000062496.9"; transcript_support_level "1"; mgi_id "MGI:109595"; tag "basic"; tag "Ensembl_canonical"; tag "GENCODE_Primary"; tag "appris_principal_1"; tag "CCDS"; ccdsid "CCDS38213.1"; havana_gene "OTTMUSG00000015966.1"; havana_transcript "OTTMUST00000037981.1";
chr2	HAVANA	CDS	120844439	120844499	0	+	1	gene_id "ENSMUSG00000023572.17"; transcript_id "ENSMUST00000060455.15"; gene_type "protein_coding"; gene_name "Ccndbp1"; transcript_type "protein_coding"; transcript_name "Ccndbp1-201"; exon_number 9; exon_id "ENSMUSE00000295762.4"; level 2; protein_id "ENSMUSP00000062496.9"; transcript_support_level "1"; mgi_id "MGI:109595"; tag "basic"; tag "Ensembl_canonical"; tag "GENCODE_Primary"; tag "appris_principal_1"; tag "CCDS"; ccdsid "CCDS38213.1"; havana_gene "OTTMUSG00000015966.1"; havana_transcript "OTTMUST00000037981.1";
chr2	HAVANA	exon	120844439	120844499	0	+	.	gene_id "ENSMUSG00000023572.17"; transcript_id "ENSMUST00000099488.11"; gene_type "protein_coding"; gene_name "Ccndbp1"; transcript_type "protein_coding"; transcript_name "Ccndbp1-202"; exon_number 9; exon_id "ENSMUSE00000295762.4"; level 2; protein_id "ENSMUSP00000097087.5"; transcript_support_level "1"; mgi_id "MGI:109595"; tag "basic"; havana_gene "OTTMUSG00000015966.1"; havana_transcript "OTTMUST00000037983.1";
chr2	HAVANA	CDS	120844439	120844499	0	+	1	gene_id "ENSMUSG00000023572.17"; transcript_id "ENSMUST00000099488.11"; gene_type "protein_coding"; gene_name "Ccndbp1"; transcript_type "protein_coding"; transcript_name "Ccndbp1-202"; exon_number 9; exon_id "ENSMUSE00000295762.4"; level 2; protein_id "ENSMUSP00000097087.5"; transcript_support_level "1"; mgi_id "MGI:109595"; tag "basic"; havana_gene "OTTMUSG00000015966.1"; havana_transcript "OTTMUST00000037983.1";
chr2	HAVANA	exon	120844439	120844499	0	+	.	gene_id "ENSMUSG00000023572.17"; transcript_id "ENSMUST00000171260.4"; gene_type "protein_coding"; gene_name "Ccndbp1"; transcript_type "protein_coding"; transcript_name "Ccndbp1-208"; exon_number 9; exon_id "ENSMUSE00000295762.4"; level 2; protein_id "ENSMUSP00000125961.4"; transcript_support_level "5"; mgi_id "MGI:109595"; tag "basic"; havana_gene "OTTMUSG00000015966.1";
chr2	HAVANA	CDS	120844439	120844499	0	+	1	gene_id "ENSMUSG00000023572.17"; transcript_id "ENSMUST00000171260.4"; gene_type "protein_coding"; gene_name "Ccndbp1"; transcript_type "protein_coding"; transcript_name "Ccndbp1-208"; exon_number 9; exon_id "ENSMUSE00000295762.4"; level 2; protein_id "ENSMUSP00000125961.4"; transcript_support_level "5"; mgi_id "MGI:109595"; tag "basic"; havana_gene "OTTMUSG00000015966.1";
chr2	HAVANA	exon	120844439	120844499	0	+	.	gene_id "ENSMUSG00000023572.17"; transcript_id "ENSMUST00000099489.9"; gene_type "protein_coding"; gene_name "Ccndbp1"; transcript_type "protein_coding"; transcript_name "Ccndbp1-203"; exon_number 8; exon_id "ENSMUSE00000295762.4"; level 2; protein_id "ENSMUSP00000097088.3"; transcript_support_level "1"; mgi_id "MGI:109595"; tag "basic"; havana_gene "OTTMUSG00000015966.1"; havana_transcript "OTTMUST00000037982.1";
chr2	HAVANA	CDS	120844439	120844499	0	+	1	gene_id "ENSMUSG00000023572.17"; transcript_id "ENSMUST00000099489.9"; gene_type "protein_coding"; gene_name "Ccndbp1"; transcript_type "protein_coding"; transcript_name "Ccndbp1-203"; exon_number 8; exon_id "ENSMUSE00000295762.4"; level 2; protein_id "ENSMUSP00000097088.3"; transcript_support_level "1"; mgi_id "MGI:109595"; tag "basic"; havana_gene "OTTMUSG00000015966.1"; havana_transcript "OTTMUST00000037982.1";
chr2	ENSEMBL_gcm37	exon	120844439	120844499	46.6701761050438	+	.	gene_id "ENSMUSG00000023572.17"; transcript_id "ENSMUSG00000023572.17_tx_2"; exon_id "chr2_120844439_120844499_+"; exonnum "9"; txlen "1676";
chr2	ENSEMBL_gcm37	exon	120844439	120844499	3.26746734931027	+	.	gene_id "ENSMUSG00000023572.17"; transcript_id "ENSMUSG00000023572.17_tx_3"; exon_id "chr2_120844439_120844499_+"; exonnum "9"; txlen "1704";
chr2	HAVANA	exon	120844994	120845126	0	+	.	gene_id "ENSMUSG00000023572.17"; transcript_id "ENSMUST00000171260.4"; gene_type "protein_coding"; gene_name "Ccndbp1"; transcript_type "protein_coding"; transcript_name "Ccndbp1-208"; exon_number 10; exon_id "ENSMUSE00000885316.3"; level 2; protein_id "ENSMUSP00000125961.4"; transcript_support_level "5"; mgi_id "MGI:109595"; tag "basic"; havana_gene "OTTMUSG00000015966.1";
chr2	HAVANA	CDS	120844994	120845126	0	+	0	gene_id "ENSMUSG00000023572.17"; transcript_id "ENSMUST00000171260.4"; gene_type "protein_coding"; gene_name "Ccndbp1"; transcript_type "protein_coding"; transcript_name "Ccndbp1-208"; exon_number 10; exon_id "ENSMUSE00000885316.3"; level 2; protein_id "ENSMUSP00000125961.4"; transcript_support_level "5"; mgi_id "MGI:109595"; tag "basic"; havana_gene "OTTMUSG00000015966.1";
chr2	sragcm37_mid	exon	120844994	120845144	46.6701761050438	+	.	gene_id "ENSMUSG00000023572.17"; transcript_id "ENSMUSG00000023572.17_tx_2"; exon_id "chr2_120844994_120845144_+"; exonnum "10"; txlen "1676";
chr2	sragcm37_mid	exon	120844994	120845144	3.26746734931027	+	.	gene_id "ENSMUSG00000023572.17"; transcript_id "ENSMUSG00000023572.17_tx_3"; exon_id "chr2_120844994_120845144_+"; exonnum "10"; txlen "1704";
chr2	HAVANA	CDS	120844994	120845209	0	+	0	gene_id "ENSMUSG00000023572.17"; transcript_id "ENSMUST00000099488.11"; gene_type "protein_coding"; gene_name "Ccndbp1"; transcript_type "protein_coding"; transcript_name "Ccndbp1-202"; exon_number 10; exon_id "ENSMUSE00000641781.3"; level 2; protein_id "ENSMUSP00000097087.5"; transcript_support_level "1"; mgi_id "MGI:109595"; tag "basic"; havana_gene "OTTMUSG00000015966.1"; havana_transcript "OTTMUST00000037983.1";
chr2	HAVANA	exon	120844994	120845601	0	+	.	gene_id "ENSMUSG00000023572.17"; transcript_id "ENSMUST00000099488.11"; gene_type "protein_coding"; gene_name "Ccndbp1"; transcript_type "protein_coding"; transcript_name "Ccndbp1-202"; exon_number 10; exon_id "ENSMUSE00000641781.3"; level 2; protein_id "ENSMUSP00000097087.5"; transcript_support_level "1"; mgi_id "MGI:109595"; tag "basic"; havana_gene "OTTMUSG00000015966.1"; havana_transcript "OTTMUST00000037983.1";
chr2	HAVANA	stop_codon	120845210	120845212	0	+	0	gene_id "ENSMUSG00000023572.17"; transcript_id "ENSMUST00000099488.11"; gene_type "protein_coding"; gene_name "Ccndbp1"; transcript_type "protein_coding"; transcript_name "Ccndbp1-202"; exon_number 10; exon_id "ENSMUSE00000641781.3"; level 2; protein_id "ENSMUSP00000097087.5"; transcript_support_level "1"; mgi_id "MGI:109595"; tag "basic"; havana_gene "OTTMUSG00000015966.1"; havana_transcript "OTTMUST00000037983.1";
chr2	HAVANA	UTR	120845210	120845601	0	+	.	gene_id "ENSMUSG00000023572.17"; transcript_id "ENSMUST00000099488.11"; gene_type "protein_coding"; gene_name "Ccndbp1"; transcript_type "protein_coding"; transcript_name "Ccndbp1-202"; exon_number 10; exon_id "ENSMUSE00000641781.3"; level 2; protein_id "ENSMUSP00000097087.5"; transcript_support_level "1"; mgi_id "MGI:109595"; tag "basic"; havana_gene "OTTMUSG00000015966.1"; havana_transcript "OTTMUST00000037983.1";
chr2	HAVANA	CDS	120846612	120846646	0	+	2	gene_id "ENSMUSG00000023572.17"; transcript_id "ENSMUST00000171260.4"; gene_type "protein_coding"; gene_name "Ccndbp1"; transcript_type "protein_coding"; transcript_name "Ccndbp1-208"; exon_number 11; exon_id "ENSMUSE00001494930.1"; level 2; protein_id "ENSMUSP00000125961.4"; transcript_support_level "5"; mgi_id "MGI:109595"; tag "basic"; havana_gene "OTTMUSG00000015966.1";
chr2	HAVANA	exon	120846612	120846658	0	+	.	gene_id "ENSMUSG00000023572.17"; transcript_id "ENSMUST00000060455.15"; gene_type "protein_coding"; gene_name "Ccndbp1"; transcript_type "protein_coding"; transcript_name "Ccndbp1-201"; exon_number 10; exon_id "ENSMUSE00000295758.2"; level 2; protein_id "ENSMUSP00000062496.9"; transcript_support_level "1"; mgi_id "MGI:109595"; tag "basic"; tag "Ensembl_canonical"; tag "GENCODE_Primary"; tag "appris_principal_1"; tag "CCDS"; ccdsid "CCDS38213.1"; havana_gene "OTTMUSG00000015966.1"; havana_transcript "OTTMUST00000037981.1";
chr2	HAVANA	CDS	120846612	120846658	0	+	0	gene_id "ENSMUSG00000023572.17"; transcript_id "ENSMUST00000060455.15"; gene_type "protein_coding"; gene_name "Ccndbp1"; transcript_type "protein_coding"; transcript_name "Ccndbp1-201"; exon_number 10; exon_id "ENSMUSE00000295758.2"; level 2; protein_id "ENSMUSP00000062496.9"; transcript_support_level "1"; mgi_id "MGI:109595"; tag "basic"; tag "Ensembl_canonical"; tag "GENCODE_Primary"; tag "appris_principal_1"; tag "CCDS"; ccdsid "CCDS38213.1"; havana_gene "OTTMUSG00000015966.1"; havana_transcript "OTTMUST00000037981.1";
chr2	HAVANA	exon	120846612	120846658	0	+	.	gene_id "ENSMUSG00000023572.17"; transcript_id "ENSMUST00000171260.4"; gene_type "protein_coding"; gene_name "Ccndbp1"; transcript_type "protein_coding"; transcript_name "Ccndbp1-208"; exon_number 11; exon_id "ENSMUSE00001494930.1"; level 2; protein_id "ENSMUSP00000125961.4"; transcript_support_level "5"; mgi_id "MGI:109595"; tag "basic"; havana_gene "OTTMUSG00000015966.1";
chr2	HAVANA	exon	120846612	120846658	0	+	.	gene_id "ENSMUSG00000023572.17"; transcript_id "ENSMUST00000099489.9"; gene_type "protein_coding"; gene_name "Ccndbp1"; transcript_type "protein_coding"; transcript_name "Ccndbp1-203"; exon_number 9; exon_id "ENSMUSE00000295758.2"; level 2; protein_id "ENSMUSP00000097088.3"; transcript_support_level "1"; mgi_id "MGI:109595"; tag "basic"; havana_gene "OTTMUSG00000015966.1"; havana_transcript "OTTMUST00000037982.1";
chr2	HAVANA	CDS	120846612	120846658	0	+	0	gene_id "ENSMUSG00000023572.17"; transcript_id "ENSMUST00000099489.9"; gene_type "protein_coding"; gene_name "Ccndbp1"; transcript_type "protein_coding"; transcript_name "Ccndbp1-203"; exon_number 9; exon_id "ENSMUSE00000295758.2"; level 2; protein_id "ENSMUSP00000097088.3"; transcript_support_level "1"; mgi_id "MGI:109595"; tag "basic"; havana_gene "OTTMUSG00000015966.1"; havana_transcript "OTTMUST00000037982.1";
chr2	ENSEMBL_gcm37	exon	120846612	120846658	46.6701761050438	+	.	gene_id "ENSMUSG00000023572.17"; transcript_id "ENSMUSG00000023572.17_tx_2"; exon_id "chr2_120846612_120846658_+"; exonnum "11"; txlen "1676";
chr2	ENSEMBL_gcm37	exon	120846612	120846658	3.26746734931027	+	.	gene_id "ENSMUSG00000023572.17"; transcript_id "ENSMUSG00000023572.17_tx_3"; exon_id "chr2_120846612_120846658_+"; exonnum "11"; txlen "1704";
chr2	HAVANA	stop_codon	120846647	120846649	0	+	0	gene_id "ENSMUSG00000023572.17"; transcript_id "ENSMUST00000171260.4"; gene_type "protein_coding"; gene_name "Ccndbp1"; transcript_type "protein_coding"; transcript_name "Ccndbp1-208"; exon_number 11; exon_id "ENSMUSE00001494930.1"; level 2; protein_id "ENSMUSP00000125961.4"; transcript_support_level "5"; mgi_id "MGI:109595"; tag "basic"; havana_gene "OTTMUSG00000015966.1";
chr2	HAVANA	UTR	120846647	120846658	0	+	.	gene_id "ENSMUSG00000023572.17"; transcript_id "ENSMUST00000171260.4"; gene_type "protein_coding"; gene_name "Ccndbp1"; transcript_type "protein_coding"; transcript_name "Ccndbp1-208"; exon_number 11; exon_id "ENSMUSE00001494930.1"; level 2; protein_id "ENSMUSP00000125961.4"; transcript_support_level "5"; mgi_id "MGI:109595"; tag "basic"; havana_gene "OTTMUSG00000015966.1";
chr2	HAVANA	CDS	120846880	120846991	0	+	1	gene_id "ENSMUSG00000023572.17"; transcript_id "ENSMUST00000060455.15"; gene_type "protein_coding"; gene_name "Ccndbp1"; transcript_type "protein_coding"; transcript_name "Ccndbp1-201"; exon_number 11; exon_id "ENSMUSE00000684930.2"; level 2; protein_id "ENSMUSP00000062496.9"; transcript_support_level "1"; mgi_id "MGI:109595"; tag "basic"; tag "Ensembl_canonical"; tag "GENCODE_Primary"; tag "appris_principal_1"; tag "CCDS"; ccdsid "CCDS38213.1"; havana_gene "OTTMUSG00000015966.1"; havana_transcript "OTTMUST00000037981.1";
chr2	HAVANA	CDS	120846880	120846991	0	+	1	gene_id "ENSMUSG00000023572.17"; transcript_id "ENSMUST00000099489.9"; gene_type "protein_coding"; gene_name "Ccndbp1"; transcript_type "protein_coding"; transcript_name "Ccndbp1-203"; exon_number 10; exon_id "ENSMUSE00000684930.2"; level 2; protein_id "ENSMUSP00000097088.3"; transcript_support_level "1"; mgi_id "MGI:109595"; tag "basic"; havana_gene "OTTMUSG00000015966.1"; havana_transcript "OTTMUST00000037982.1";
chr2	HAVANA	exon	120846880	120847382	0	+	.	gene_id "ENSMUSG00000023572.17"; transcript_id "ENSMUST00000171260.4"; gene_type "protein_coding"; gene_name "Ccndbp1"; transcript_type "protein_coding"; transcript_name "Ccndbp1-208"; exon_number 12; exon_id "ENSMUSE00000907715.3"; level 2; protein_id "ENSMUSP00000125961.4"; transcript_support_level "5"; mgi_id "MGI:109595"; tag "basic"; havana_gene "OTTMUSG00000015966.1";
chr2	HAVANA	UTR	120846880	120847382	0	+	.	gene_id "ENSMUSG00000023572.17"; transcript_id "ENSMUST00000171260.4"; gene_type "protein_coding"; gene_name "Ccndbp1"; transcript_type "protein_coding"; transcript_name "Ccndbp1-208"; exon_number 12; exon_id "ENSMUSE00000907715.3"; level 2; protein_id "ENSMUSP00000125961.4"; transcript_support_level "5"; mgi_id "MGI:109595"; tag "basic"; havana_gene "OTTMUSG00000015966.1";
chr2	ENSEMBL_gcm37	exon	120846880	120847382	46.6701761050438	+	.	gene_id "ENSMUSG00000023572.17"; transcript_id "ENSMUSG00000023572.17_tx_2"; exon_id "chr2_120846880_120847382_+"; exonnum "12"; txlen "1676";
chr2	ENSEMBL_gcm37	exon	120846880	120847382	3.26746734931027	+	.	gene_id "ENSMUSG00000023572.17"; transcript_id "ENSMUSG00000023572.17_tx_3"; exon_id "chr2_120846880_120847382_+"; exonnum "12"; txlen "1704";
chr2	HAVANA	exon	120846880	120847385	0	+	.	gene_id "ENSMUSG00000023572.17"; transcript_id "ENSMUST00000060455.15"; gene_type "protein_coding"; gene_name "Ccndbp1"; transcript_type "protein_coding"; transcript_name "Ccndbp1-201"; exon_number 11; exon_id "ENSMUSE00000684930.2"; level 2; protein_id "ENSMUSP00000062496.9"; transcript_support_level "1"; mgi_id "MGI:109595"; tag "basic"; tag "Ensembl_canonical"; tag "GENCODE_Primary"; tag "appris_principal_1"; tag "CCDS"; ccdsid "CCDS38213.1"; havana_gene "OTTMUSG00000015966.1"; havana_transcript "OTTMUST00000037981.1";
chr2	HAVANA	exon	120846880	120847385	0	+	.	gene_id "ENSMUSG00000023572.17"; transcript_id "ENSMUST00000099489.9"; gene_type "protein_coding"; gene_name "Ccndbp1"; transcript_type "protein_coding"; transcript_name "Ccndbp1-203"; exon_number 10; exon_id "ENSMUSE00000684930.2"; level 2; protein_id "ENSMUSP00000097088.3"; transcript_support_level "1"; mgi_id "MGI:109595"; tag "basic"; havana_gene "OTTMUSG00000015966.1"; havana_transcript "OTTMUST00000037982.1";
chr2	HAVANA	stop_codon	120846992	120846994	0	+	0	gene_id "ENSMUSG00000023572.17"; transcript_id "ENSMUST00000060455.15"; gene_type "protein_coding"; gene_name "Ccndbp1"; transcript_type "protein_coding"; transcript_name "Ccndbp1-201"; exon_number 11; exon_id "ENSMUSE00000684930.2"; level 2; protein_id "ENSMUSP00000062496.9"; transcript_support_level "1"; mgi_id "MGI:109595"; tag "basic"; tag "Ensembl_canonical"; tag "GENCODE_Primary"; tag "appris_principal_1"; tag "CCDS"; ccdsid "CCDS38213.1"; havana_gene "OTTMUSG00000015966.1"; havana_transcript "OTTMUST00000037981.1";
chr2	HAVANA	stop_codon	120846992	120846994	0	+	0	gene_id "ENSMUSG00000023572.17"; transcript_id "ENSMUST00000099489.9"; gene_type "protein_coding"; gene_name "Ccndbp1"; transcript_type "protein_coding"; transcript_name "Ccndbp1-203"; exon_number 10; exon_id "ENSMUSE00000684930.2"; level 2; protein_id "ENSMUSP00000097088.3"; transcript_support_level "1"; mgi_id "MGI:109595"; tag "basic"; havana_gene "OTTMUSG00000015966.1"; havana_transcript "OTTMUST00000037982.1";
chr2	HAVANA	UTR	120846992	120847385	0	+	.	gene_id "ENSMUSG00000023572.17"; transcript_id "ENSMUST00000060455.15"; gene_type "protein_coding"; gene_name "Ccndbp1"; transcript_type "protein_coding"; transcript_name "Ccndbp1-201"; exon_number 11; exon_id "ENSMUSE00000684930.2"; level 2; protein_id "ENSMUSP00000062496.9"; transcript_support_level "1"; mgi_id "MGI:109595"; tag "basic"; tag "Ensembl_canonical"; tag "GENCODE_Primary"; tag "appris_principal_1"; tag "CCDS"; ccdsid "CCDS38213.1"; havana_gene "OTTMUSG00000015966.1"; havana_transcript "OTTMUST00000037981.1";
chr2	HAVANA	UTR	120846992	120847385	0	+	.	gene_id "ENSMUSG00000023572.17"; transcript_id "ENSMUST00000099489.9"; gene_type "protein_coding"; gene_name "Ccndbp1"; transcript_type "protein_coding"; transcript_name "Ccndbp1-203"; exon_number 10; exon_id "ENSMUSE00000684930.2"; level 2; protein_id "ENSMUSP00000097088.3"; transcript_support_level "1"; mgi_id "MGI:109595"; tag "basic"; havana_gene "OTTMUSG00000015966.1"; havana_transcript "OTTMUST00000037982.1";
chr2	sragcm37_es	exon	120867698	120867832	0.0279362082618896	+	.	gene_id "sragcm37_gene_18504"; transcript_id "sragcm37_gene_18504_tx_2"; exon_id "chr2_120867698_120867832_+"; exonnum "1"; txlen "597";
chr2	sragcm37_es	exon	120867709	120867802	0.00578795839467194	+	.	gene_id "sragcm37_gene_18504"; transcript_id "sragcm37_gene_18504_tx_3"; exon_id "chr2_120867709_120867802_+"; exonnum "1"; txlen "556";
chr2	sragcm37_es	exon	120868130	120868451	0.0326632259570969	+	.	gene_id "sragcm37_gene_18504"; transcript_id "sragcm37_gene_18504_tx_1"; exon_id "chr2_120868130_120868451_+"; exonnum "1"; txlen "784";
chr2	sragcm37_ss	exon	120869267	120869728	0.0326632259570969	+	.	gene_id "sragcm37_gene_18504"; transcript_id "sragcm37_gene_18504_tx_1"; exon_id "chr2_120869267_120869728_+"; exonnum "2"; txlen "784";
chr2	sragcm37_ss	exon	120869267	120869728	0.0279362082618896	+	.	gene_id "sragcm37_gene_18504"; transcript_id "sragcm37_gene_18504_tx_2"; exon_id "chr2_120869267_120869728_+"; exonnum "2"; txlen "597";
chr2	sragcm37_ss	exon	120869267	120869728	0.00578795839467194	+	.	gene_id "sragcm37_gene_18504"; transcript_id "sragcm37_gene_18504_tx_3"; exon_id "chr2_120869267_120869728_+"; exonnum "2"; txlen "556";
chr2	HAVANA	gene	120880280	120881047	0	+	.	gene_id "ENSMUSG00000081313.2"; gene_type "processed_pseudogene"; gene_name "Gm14213"; level 2; mgi_id "MGI:3650245"; havana_gene "OTTMUSG00000015971.1";
chr2	HAVANA	transcript	120880280	120881047	0	+	.	gene_id "ENSMUSG00000081313.2"; transcript_id "ENSMUST00000119778.2"; gene_type "processed_pseudogene"; gene_name "Gm14213"; transcript_type "processed_pseudogene"; transcript_name "Gm14213-201"; level 2; transcript_support_level "NA"; mgi_id "MGI:3650245"; ont "PGO:0000004"; tag "basic"; tag "Ensembl_canonical"; tag "GENCODE_Primary"; havana_gene "OTTMUSG00000015971.1"; havana_transcript "OTTMUST00000038001.1";
chr2	HAVANA	exon	120880280	120881047	0	+	.	gene_id "ENSMUSG00000081313.2"; transcript_id "ENSMUST00000119778.2"; gene_type "processed_pseudogene"; gene_name "Gm14213"; transcript_type "processed_pseudogene"; transcript_name "Gm14213-201"; exon_number 1; exon_id "ENSMUSE00000721761.2"; level 2; transcript_support_level "NA"; mgi_id "MGI:3650245"; ont "PGO:0000004"; tag "basic"; tag "Ensembl_canonical"; tag "GENCODE_Primary"; havana_gene "OTTMUSG00000015971.1"; havana_transcript "OTTMUST00000038001.1";
chr2	HAVANA	exon	120970909	120971147	0	+	.	gene_id "ENSMUSG00000027259.16"; transcript_id "ENSMUST00000130221.8"; gene_type "protein_coding"; gene_name "Adal"; transcript_type "retained_intron"; transcript_name "Adal-206"; exon_number 1; exon_id "ENSMUSE00000753921.2"; level 2; transcript_support_level "1"; mgi_id "MGI:1923144"; havana_gene "OTTMUSG00000015974.1"; havana_transcript "OTTMUST00000038010.1";
chr2	HAVANA	transcript	120970909	120975995	0	+	.	gene_id "ENSMUSG00000027259.16"; transcript_id "ENSMUST00000130221.8"; gene_type "protein_coding"; gene_name "Adal"; transcript_type "retained_intron"; transcript_name "Adal-206"; level 2; transcript_support_level "1"; mgi_id "MGI:1923144"; havana_gene "OTTMUSG00000015974.1"; havana_transcript "OTTMUST00000038010.1";
chr2	HAVANA	gene	120970909	120987161	0	+	.	gene_id "ENSMUSG00000027259.16"; gene_type "protein_coding"; gene_name "Adal"; level 2; mgi_id "MGI:1923144"; havana_gene "OTTMUSG00000015974.1";
chr2	HAVANA	exon	120970913	120971147	0	+	.	gene_id "ENSMUSG00000027259.16"; transcript_id "ENSMUST00000028702.10"; gene_type "protein_coding"; gene_name "Adal"; transcript_type "protein_coding"; transcript_name "Adal-201"; exon_number 1; exon_id "ENSMUSE00000428735.3"; level 2; protein_id "ENSMUSP00000028702.4"; transcript_support_level "1"; mgi_id "MGI:1923144"; tag "basic"; tag "CCDS"; ccdsid "CCDS71121.1"; havana_gene "OTTMUSG00000015974.1"; havana_transcript "OTTMUST00000038008.1";
chr2	HAVANA	UTR	120970913	120971147	0	+	.	gene_id "ENSMUSG00000027259.16"; transcript_id "ENSMUST00000028702.10"; gene_type "protein_coding"; gene_name "Adal"; transcript_type "protein_coding"; transcript_name "Adal-201"; exon_number 1; exon_id "ENSMUSE00000428735.3"; level 2; protein_id "ENSMUSP00000028702.4"; transcript_support_level "1"; mgi_id "MGI:1923144"; tag "basic"; tag "CCDS"; ccdsid "CCDS71121.1"; havana_gene "OTTMUSG00000015974.1"; havana_transcript "OTTMUST00000038008.1";
chr2	HAVANA	transcript	120970913	120987161	0	+	.	gene_id "ENSMUSG00000027259.16"; transcript_id "ENSMUST00000028702.10"; gene_type "protein_coding"; gene_name "Adal"; transcript_type "protein_coding"; transcript_name "Adal-201"; level 2; protein_id "ENSMUSP00000028702.4"; transcript_support_level "1"; mgi_id "MGI:1923144"; tag "basic"; tag "CCDS"; ccdsid "CCDS71121.1"; havana_gene "OTTMUSG00000015974.1"; havana_transcript "OTTMUST00000038008.1";
chr2	HAVANA	exon	120970920	120971090	0	+	.	gene_id "ENSMUSG00000027259.16"; transcript_id "ENSMUST00000110665.8"; gene_type "protein_coding"; gene_name "Adal"; transcript_type "protein_coding"; transcript_name "Adal-204"; exon_number 1; exon_id "ENSMUSE00000684856.2"; level 2; protein_id "ENSMUSP00000106293.2"; transcript_support_level "1"; mgi_id "MGI:1923144"; tag "basic"; tag "CCDS"; ccdsid "CCDS79836.1"; havana_gene "OTTMUSG00000015974.1"; havana_transcript "OTTMUST00000038009.1";
chr2	HAVANA	UTR	120970920	120971090	0	+	.	gene_id "ENSMUSG00000027259.16"; transcript_id "ENSMUST00000110665.8"; gene_type "protein_coding"; gene_name "Adal"; transcript_type "protein_coding"; transcript_name "Adal-204"; exon_number 1; exon_id "ENSMUSE00000684856.2"; level 2; protein_id "ENSMUSP00000106293.2"; transcript_support_level "1"; mgi_id "MGI:1923144"; tag "basic"; tag "CCDS"; ccdsid "CCDS79836.1"; havana_gene "OTTMUSG00000015974.1"; havana_transcript "OTTMUST00000038009.1";
chr2	HAVANA	transcript	120970920	120987159	0	+	.	gene_id "ENSMUSG00000027259.16"; transcript_id "ENSMUST00000110665.8"; gene_type "protein_coding"; gene_name "Adal"; transcript_type "protein_coding"; transcript_name "Adal-204"; level 2; protein_id "ENSMUSP00000106293.2"; transcript_support_level "1"; mgi_id "MGI:1923144"; tag "basic"; tag "CCDS"; ccdsid "CCDS79836.1"; havana_gene "OTTMUSG00000015974.1"; havana_transcript "OTTMUST00000038009.1";
chr2	HAVANA	exon	120970925	120971090	0	+	.	gene_id "ENSMUSG00000027259.16"; transcript_id "ENSMUST00000146750.8"; gene_type "protein_coding"; gene_name "Adal"; transcript_type "retained_intron"; transcript_name "Adal-207"; exon_number 1; exon_id "ENSMUSE00000809441.2"; level 2; transcript_support_level "1"; mgi_id "MGI:1923144"; havana_gene "OTTMUSG00000015974.1"; havana_transcript "OTTMUST00000038011.1";
chr2	HAVANA	transcript	120970925	120975993	0	+	.	gene_id "ENSMUSG00000027259.16"; transcript_id "ENSMUST00000146750.8"; gene_type "protein_coding"; gene_name "Adal"; transcript_type "retained_intron"; transcript_name "Adal-207"; level 2; transcript_support_level "1"; mgi_id "MGI:1923144"; havana_gene "OTTMUSG00000015974.1"; havana_transcript "OTTMUST00000038011.1";
chr2	HAVANA	exon	120970934	120971147	0	+	.	gene_id "ENSMUSG00000027259.16"; transcript_id "ENSMUST00000147271.8"; gene_type "protein_coding"; gene_name "Adal"; transcript_type "protein_coding_CDS_not_defined"; transcript_name "Adal-208"; exon_number 1; exon_id "ENSMUSE00000832946.2"; level 2; transcript_support_level "3"; mgi_id "MGI:1923144"; havana_gene "OTTMUSG00000015974.1"; havana_transcript "OTTMUST00000038013.1";
chr2	ENSEMBL_gcm37	exon	120970934	120971147	9.14793703727555	+	.	gene_id "ENSMUSG00000027259.16"; transcript_id "ENSMUSG00000027259.16_tx_11"; exon_id "chr2_120970934_120971147_+"; exonnum "1"; txlen "2648";
chr2	ENSEMBL_gcm37	exon	120970934	120971147	8.47684391635852	+	.	gene_id "ENSMUSG00000027259.16"; transcript_id "ENSMUSG00000027259.16_tx_12"; exon_id "chr2_120970934_120971147_+"; exonnum "1"; txlen "2517";
chr2	ENSEMBL_gcm37	exon	120970934	120971147	0.0984714377194251	+	.	gene_id "ENSMUSG00000027259.16"; transcript_id "ENSMUSG00000027259.16_tx_13"; exon_id "chr2_120970934_120971147_+"; exonnum "1"; txlen "2737";
chr2	HAVANA	transcript	120970934	120980789	0	+	.	gene_id "ENSMUSG00000027259.16"; transcript_id "ENSMUST00000147271.8"; gene_type "protein_coding"; gene_name "Adal"; transcript_type "protein_coding_CDS_not_defined"; transcript_name "Adal-208"; level 2; transcript_support_level "3"; mgi_id "MGI:1923144"; havana_gene "OTTMUSG00000015974.1"; havana_transcript "OTTMUST00000038013.1";
chr2	HAVANA	exon	120970979	120971090	0	+	.	gene_id "ENSMUSG00000027259.16"; transcript_id "ENSMUST00000119031.8"; gene_type "protein_coding"; gene_name "Adal"; transcript_type "protein_coding"; transcript_name "Adal-205"; exon_number 1; exon_id "ENSMUSE00000716436.2"; level 2; protein_id "ENSMUSP00000113052.2"; transcript_support_level "5"; mgi_id "MGI:1923144"; tag "basic"; tag "Ensembl_canonical"; tag "GENCODE_Primary"; tag "appris_principal_1"; tag "CCDS"; ccdsid "CCDS16633.1"; havana_gene "OTTMUSG00000015974.1"; havana_transcript "OTTMUST00000038007.1";
chr2	HAVANA	UTR	120970979	120971090	0	+	.	gene_id "ENSMUSG00000027259.16"; transcript_id "ENSMUST00000119031.8"; gene_type "protein_coding"; gene_name "Adal"; transcript_type "protein_coding"; transcript_name "Adal-205"; exon_number 1; exon_id "ENSMUSE00000716436.2"; level 2; protein_id "ENSMUSP00000113052.2"; transcript_support_level "5"; mgi_id "MGI:1923144"; tag "basic"; tag "Ensembl_canonical"; tag "GENCODE_Primary"; tag "appris_principal_1"; tag "CCDS"; ccdsid "CCDS16633.1"; havana_gene "OTTMUSG00000015974.1"; havana_transcript "OTTMUST00000038007.1";
chr2	HAVANA	transcript	120970979	120987159	0	+	.	gene_id "ENSMUSG00000027259.16"; transcript_id "ENSMUST00000119031.8"; gene_type "protein_coding"; gene_name "Adal"; transcript_type "protein_coding"; transcript_name "Adal-205"; level 2; protein_id "ENSMUSP00000113052.2"; transcript_support_level "5"; mgi_id "MGI:1923144"; tag "basic"; tag "Ensembl_canonical"; tag "GENCODE_Primary"; tag "appris_principal_1"; tag "CCDS"; ccdsid "CCDS16633.1"; havana_gene "OTTMUSG00000015974.1"; havana_transcript "OTTMUST00000038007.1";
chr2	HAVANA	exon	120970980	120971147	0	+	.	gene_id "ENSMUSG00000027259.16"; transcript_id "ENSMUST00000110662.9"; gene_type "protein_coding"; gene_name "Adal"; transcript_type "protein_coding"; transcript_name "Adal-203"; exon_number 1; exon_id "ENSMUSE00000716655.2"; level 2; protein_id "ENSMUSP00000106290.3"; transcript_support_level "5"; mgi_id "MGI:1923144"; tag "basic"; havana_gene "OTTMUSG00000015974.1"; havana_transcript "OTTMUST00000038015.1";
chr2	HAVANA	UTR	120970980	120971147	0	+	.	gene_id "ENSMUSG00000027259.16"; transcript_id "ENSMUST00000110662.9"; gene_type "protein_coding"; gene_name "Adal"; transcript_type "protein_coding"; transcript_name "Adal-203"; exon_number 1; exon_id "ENSMUSE00000716655.2"; level 2; protein_id "ENSMUSP00000106290.3"; transcript_support_level "5"; mgi_id "MGI:1923144"; tag "basic"; havana_gene "OTTMUSG00000015974.1"; havana_transcript "OTTMUST00000038015.1";
chr2	HAVANA	transcript	120970980	120986070	0	+	.	gene_id "ENSMUSG00000027259.16"; transcript_id "ENSMUST00000110662.9"; gene_type "protein_coding"; gene_name "Adal"; transcript_type "protein_coding"; transcript_name "Adal-203"; level 2; protein_id "ENSMUSP00000106290.3"; transcript_support_level "5"; mgi_id "MGI:1923144"; tag "basic"; havana_gene "OTTMUSG00000015974.1"; havana_transcript "OTTMUST00000038015.1";
chr2	HAVANA	exon	120971002	120971147	0	+	.	gene_id "ENSMUSG00000027259.16"; transcript_id "ENSMUST00000156132.2"; gene_type "protein_coding"; gene_name "Adal"; transcript_type "retained_intron"; transcript_name "Adal-210"; exon_number 1; exon_id "ENSMUSE00000804315.2"; level 2; transcript_support_level "2"; mgi_id "MGI:1923144"; havana_gene "OTTMUSG00000015974.1"; havana_transcript "OTTMUST00000038016.1";
chr2	HAVANA	transcript	120971002	120980977	0	+	.	gene_id "ENSMUSG00000027259.16"; transcript_id "ENSMUST00000156132.2"; gene_type "protein_coding"; gene_name "Adal"; transcript_type "retained_intron"; transcript_name "Adal-210"; level 2; transcript_support_level "2"; mgi_id "MGI:1923144"; havana_gene "OTTMUSG00000015974.1"; havana_transcript "OTTMUST00000038016.1";
chr2	sragcm37_es	exon	120971717	120971802	24.9983138878143	+	.	gene_id "ENSMUSG00000027259.16"; transcript_id "ENSMUSG00000027259.16_tx_5"; exon_id "chr2_120971717_120971802_+"; exonnum "1"; txlen "2432";
chr2	sragcm37_es	exon	120971717	120971802	21.9809333273969	+	.	gene_id "ENSMUSG00000027259.16"; transcript_id "ENSMUSG00000027259.16_tx_6"; exon_id "chr2_120971717_120971802_+"; exonnum "1"; txlen "2301";
chr2	sragcm37_es	exon	120971717	120971802	14.4523901606649	+	.	gene_id "ENSMUSG00000027259.16"; transcript_id "ENSMUSG00000027259.16_tx_7"; exon_id "chr2_120971717_120971802_+"; exonnum "1"; txlen "2350";
chr2	sragcm37_es	exon	120971717	120971802	14.0713885765971	+	.	gene_id "ENSMUSG00000027259.16"; transcript_id "ENSMUSG00000027259.16_tx_8"; exon_id "chr2_120971717_120971802_+"; exonnum "1"; txlen "2219";
chr2	HAVANA	UTR	120972574	120972724	0	+	.	gene_id "ENSMUSG00000027259.16"; transcript_id "ENSMUST00000119031.8"; gene_type "protein_coding"; gene_name "Adal"; transcript_type "protein_coding"; transcript_name "Adal-205"; exon_number 2; exon_id "ENSMUSE00001208676.2"; level 2; protein_id "ENSMUSP00000113052.2"; transcript_support_level "5"; mgi_id "MGI:1923144"; tag "basic"; tag "Ensembl_canonical"; tag "GENCODE_Primary"; tag "appris_principal_1"; tag "CCDS"; ccdsid "CCDS16633.1"; havana_gene "OTTMUSG00000015974.1"; havana_transcript "OTTMUST00000038007.1";
chr2	HAVANA	exon	120972574	120972784	0	+	.	gene_id "ENSMUSG00000027259.16"; transcript_id "ENSMUST00000130221.8"; gene_type "protein_coding"; gene_name "Adal"; transcript_type "retained_intron"; transcript_name "Adal-206"; exon_number 2; exon_id "ENSMUSE00001257230.2"; level 2; transcript_support_level "1"; mgi_id "MGI:1923144"; havana_gene "OTTMUSG00000015974.1"; havana_transcript "OTTMUST00000038010.1";
chr2	HAVANA	exon	120972574	120972784	0	+	.	gene_id "ENSMUSG00000027259.16"; transcript_id "ENSMUST00000028702.10"; gene_type "protein_coding"; gene_name "Adal"; transcript_type "protein_coding"; transcript_name "Adal-201"; exon_number 2; exon_id "ENSMUSE00001257230.2"; level 2; protein_id "ENSMUSP00000028702.4"; transcript_support_level "1"; mgi_id "MGI:1923144"; tag "basic"; tag "CCDS"; ccdsid "CCDS71121.1"; havana_gene "OTTMUSG00000015974.1"; havana_transcript "OTTMUST00000038008.1";
chr2	HAVANA	UTR	120972574	120972784	0	+	.	gene_id "ENSMUSG00000027259.16"; transcript_id "ENSMUST00000028702.10"; gene_type "protein_coding"; gene_name "Adal"; transcript_type "protein_coding"; transcript_name "Adal-201"; exon_number 2; exon_id "ENSMUSE00001257230.2"; level 2; protein_id "ENSMUSP00000028702.4"; transcript_support_level "1"; mgi_id "MGI:1923144"; tag "basic"; tag "CCDS"; ccdsid "CCDS71121.1"; havana_gene "OTTMUSG00000015974.1"; havana_transcript "OTTMUST00000038008.1";
chr2	HAVANA	exon	120972574	120972784	0	+	.	gene_id "ENSMUSG00000027259.16"; transcript_id "ENSMUST00000110665.8"; gene_type "protein_coding"; gene_name "Adal"; transcript_type "protein_coding"; transcript_name "Adal-204"; exon_number 2; exon_id "ENSMUSE00001257230.2"; level 2; protein_id "ENSMUSP00000106293.2"; transcript_support_level "1"; mgi_id "MGI:1923144"; tag "basic"; tag "CCDS"; ccdsid "CCDS79836.1"; havana_gene "OTTMUSG00000015974.1"; havana_transcript "OTTMUST00000038009.1";
chr2	HAVANA	UTR	120972574	120972784	0	+	.	gene_id "ENSMUSG00000027259.16"; transcript_id "ENSMUST00000110665.8"; gene_type "protein_coding"; gene_name "Adal"; transcript_type "protein_coding"; transcript_name "Adal-204"; exon_number 2; exon_id "ENSMUSE00001257230.2"; level 2; protein_id "ENSMUSP00000106293.2"; transcript_support_level "1"; mgi_id "MGI:1923144"; tag "basic"; tag "CCDS"; ccdsid "CCDS79836.1"; havana_gene "OTTMUSG00000015974.1"; havana_transcript "OTTMUST00000038009.1";
chr2	HAVANA	exon	120972574	120972784	0	+	.	gene_id "ENSMUSG00000027259.16"; transcript_id "ENSMUST00000146750.8"; gene_type "protein_coding"; gene_name "Adal"; transcript_type "retained_intron"; transcript_name "Adal-207"; exon_number 2; exon_id "ENSMUSE00001257230.2"; level 2; transcript_support_level "1"; mgi_id "MGI:1923144"; havana_gene "OTTMUSG00000015974.1"; havana_transcript "OTTMUST00000038011.1";
chr2	HAVANA	exon	120972574	120972784	0	+	.	gene_id "ENSMUSG00000027259.16"; transcript_id "ENSMUST00000147271.8"; gene_type "protein_coding"; gene_name "Adal"; transcript_type "protein_coding_CDS_not_defined"; transcript_name "Adal-208"; exon_number 2; exon_id "ENSMUSE00001257230.2"; level 2; transcript_support_level "3"; mgi_id "MGI:1923144"; havana_gene "OTTMUSG00000015974.1"; havana_transcript "OTTMUST00000038013.1";
chr2	HAVANA	exon	120972574	120972784	0	+	.	gene_id "ENSMUSG00000027259.16"; transcript_id "ENSMUST00000119031.8"; gene_type "protein_coding"; gene_name "Adal"; transcript_type "protein_coding"; transcript_name "Adal-205"; exon_number 2; exon_id "ENSMUSE00001208676.2"; level 2; protein_id "ENSMUSP00000113052.2"; transcript_support_level "5"; mgi_id "MGI:1923144"; tag "basic"; tag "Ensembl_canonical"; tag "GENCODE_Primary"; tag "appris_principal_1"; tag "CCDS"; ccdsid "CCDS16633.1"; havana_gene "OTTMUSG00000015974.1"; havana_transcript "OTTMUST00000038007.1";
chr2	HAVANA	exon	120972574	120972784	0	+	.	gene_id "ENSMUSG00000027259.16"; transcript_id "ENSMUST00000110662.9"; gene_type "protein_coding"; gene_name "Adal"; transcript_type "protein_coding"; transcript_name "Adal-203"; exon_number 2; exon_id "ENSMUSE00001257230.2"; level 2; protein_id "ENSMUSP00000106290.3"; transcript_support_level "5"; mgi_id "MGI:1923144"; tag "basic"; havana_gene "OTTMUSG00000015974.1"; havana_transcript "OTTMUST00000038015.1";
chr2	HAVANA	UTR	120972574	120972784	0	+	.	gene_id "ENSMUSG00000027259.16"; transcript_id "ENSMUST00000110662.9"; gene_type "protein_coding"; gene_name "Adal"; transcript_type "protein_coding"; transcript_name "Adal-203"; exon_number 2; exon_id "ENSMUSE00001257230.2"; level 2; protein_id "ENSMUSP00000106290.3"; transcript_support_level "5"; mgi_id "MGI:1923144"; tag "basic"; havana_gene "OTTMUSG00000015974.1"; havana_transcript "OTTMUST00000038015.1";
chr2	HAVANA	exon	120972574	120972784	0	+	.	gene_id "ENSMUSG00000027259.16"; transcript_id "ENSMUST00000156132.2"; gene_type "protein_coding"; gene_name "Adal"; transcript_type "retained_intron"; transcript_name "Adal-210"; exon_number 2; exon_id "ENSMUSE00001257230.2"; level 2; transcript_support_level "2"; mgi_id "MGI:1923144"; havana_gene "OTTMUSG00000015974.1"; havana_transcript "OTTMUST00000038016.1";
chr2	ENSEMBL_gcm37	exon	120972574	120972784	9.14793703727555	+	.	gene_id "ENSMUSG00000027259.16"; transcript_id "ENSMUSG00000027259.16_tx_11"; exon_id "chr2_120972574_120972784_+"; exonnum "2"; txlen "2648";
chr2	ENSEMBL_gcm37	exon	120972574	120972784	8.47684391635852	+	.	gene_id "ENSMUSG00000027259.16"; transcript_id "ENSMUSG00000027259.16_tx_12"; exon_id "chr2_120972574_120972784_+"; exonnum "2"; txlen "2517";
chr2	ENSEMBL_gcm37	exon	120972574	120972784	0.0984714377194251	+	.	gene_id "ENSMUSG00000027259.16"; transcript_id "ENSMUSG00000027259.16_tx_13"; exon_id "chr2_120972574_120972784_+"; exonnum "2"; txlen "2737";
chr2	ENSEMBL_gcm37	exon	120972574	120972784	24.9983138878143	+	.	gene_id "ENSMUSG00000027259.16"; transcript_id "ENSMUSG00000027259.16_tx_5"; exon_id "chr2_120972574_120972784_+"; exonnum "2"; txlen "2432";
chr2	ENSEMBL_gcm37	exon	120972574	120972784	21.9809333273969	+	.	gene_id "ENSMUSG00000027259.16"; transcript_id "ENSMUSG00000027259.16_tx_6"; exon_id "chr2_120972574_120972784_+"; exonnum "2"; txlen "2301";
chr2	ENSEMBL_gcm37	exon	120972574	120972784	14.4523901606649	+	.	gene_id "ENSMUSG00000027259.16"; transcript_id "ENSMUSG00000027259.16_tx_7"; exon_id "chr2_120972574_120972784_+"; exonnum "2"; txlen "2350";
chr2	ENSEMBL_gcm37	exon	120972574	120972784	14.0713885765971	+	.	gene_id "ENSMUSG00000027259.16"; transcript_id "ENSMUSG00000027259.16_tx_8"; exon_id "chr2_120972574_120972784_+"; exonnum "2"; txlen "2219";
chr2	ENSEMBL	UTR	120972622	120972724	0	+	.	gene_id "ENSMUSG00000027259.16"; transcript_id "ENSMUST00000066155.6"; gene_type "protein_coding"; gene_name "Adal"; transcript_type "protein_coding"; transcript_name "Adal-202"; exon_number 1; exon_id "ENSMUSE00000881404.2"; level 3; protein_id "ENSMUSP00000067133.6"; transcript_support_level "1"; mgi_id "MGI:1923144"; tag "basic"; tag "appris_principal_1"; tag "CCDS"; ccdsid "CCDS16633.1"; havana_gene "OTTMUSG00000015974.1";
chr2	ENSEMBL	exon	120972622	120972784	0	+	.	gene_id "ENSMUSG00000027259.16"; transcript_id "ENSMUST00000066155.6"; gene_type "protein_coding"; gene_name "Adal"; transcript_type "protein_coding"; transcript_name "Adal-202"; exon_number 1; exon_id "ENSMUSE00000881404.2"; level 3; protein_id "ENSMUSP00000067133.6"; transcript_support_level "1"; mgi_id "MGI:1923144"; tag "basic"; tag "appris_principal_1"; tag "CCDS"; ccdsid "CCDS16633.1"; havana_gene "OTTMUSG00000015974.1";
chr2	ENSEMBL	transcript	120972622	120987140	0	+	.	gene_id "ENSMUSG00000027259.16"; transcript_id "ENSMUST00000066155.6"; gene_type "protein_coding"; gene_name "Adal"; transcript_type "protein_coding"; transcript_name "Adal-202"; level 3; protein_id "ENSMUSP00000067133.6"; transcript_support_level "1"; mgi_id "MGI:1923144"; tag "basic"; tag "appris_principal_1"; tag "CCDS"; ccdsid "CCDS16633.1"; havana_gene "OTTMUSG00000015974.1";
chr2	HAVANA	start_codon	120972725	120972727	0	+	0	gene_id "ENSMUSG00000027259.16"; transcript_id "ENSMUST00000119031.8"; gene_type "protein_coding"; gene_name "Adal"; transcript_type "protein_coding"; transcript_name "Adal-205"; exon_number 2; exon_id "ENSMUSE00001208676.2"; level 2; protein_id "ENSMUSP00000113052.2"; transcript_support_level "5"; mgi_id "MGI:1923144"; tag "basic"; tag "Ensembl_canonical"; tag "GENCODE_Primary"; tag "appris_principal_1"; tag "CCDS"; ccdsid "CCDS16633.1"; havana_gene "OTTMUSG00000015974.1"; havana_transcript "OTTMUST00000038007.1";
chr2	ENSEMBL	start_codon	120972725	120972727	0	+	0	gene_id "ENSMUSG00000027259.16"; transcript_id "ENSMUST00000066155.6"; gene_type "protein_coding"; gene_name "Adal"; transcript_type "protein_coding"; transcript_name "Adal-202"; exon_number 1; exon_id "ENSMUSE00000881404.2"; level 3; protein_id "ENSMUSP00000067133.6"; transcript_support_level "1"; mgi_id "MGI:1923144"; tag "basic"; tag "appris_principal_1"; tag "CCDS"; ccdsid "CCDS16633.1"; havana_gene "OTTMUSG00000015974.1";
chr2	HAVANA	CDS	120972725	120972784	0	+	0	gene_id "ENSMUSG00000027259.16"; transcript_id "ENSMUST00000119031.8"; gene_type "protein_coding"; gene_name "Adal"; transcript_type "protein_coding"; transcript_name "Adal-205"; exon_number 2; exon_id "ENSMUSE00001208676.2"; level 2; protein_id "ENSMUSP00000113052.2"; transcript_support_level "5"; mgi_id "MGI:1923144"; tag "basic"; tag "Ensembl_canonical"; tag "GENCODE_Primary"; tag "appris_principal_1"; tag "CCDS"; ccdsid "CCDS16633.1"; havana_gene "OTTMUSG00000015974.1"; havana_transcript "OTTMUST00000038007.1";
chr2	ENSEMBL	CDS	120972725	120972784	0	+	0	gene_id "ENSMUSG00000027259.16"; transcript_id "ENSMUST00000066155.6"; gene_type "protein_coding"; gene_name "Adal"; transcript_type "protein_coding"; transcript_name "Adal-202"; exon_number 1; exon_id "ENSMUSE00000881404.2"; level 3; protein_id "ENSMUSP00000067133.6"; transcript_support_level "1"; mgi_id "MGI:1923144"; tag "basic"; tag "appris_principal_1"; tag "CCDS"; ccdsid "CCDS16633.1"; havana_gene "OTTMUSG00000015974.1";
chr2	HAVANA	exon	120973005	120973135	0	+	.	gene_id "ENSMUSG00000027259.16"; transcript_id "ENSMUST00000130221.8"; gene_type "protein_coding"; gene_name "Adal"; transcript_type "retained_intron"; transcript_name "Adal-206"; exon_number 3; exon_id "ENSMUSE00001210524.2"; level 2; transcript_support_level "1"; mgi_id "MGI:1923144"; havana_gene "OTTMUSG00000015974.1"; havana_transcript "OTTMUST00000038010.1";
chr2	HAVANA	exon	120973005	120973135	0	+	.	gene_id "ENSMUSG00000027259.16"; transcript_id "ENSMUST00000146750.8"; gene_type "protein_coding"; gene_name "Adal"; transcript_type "retained_intron"; transcript_name "Adal-207"; exon_number 3; exon_id "ENSMUSE00001210524.2"; level 2; transcript_support_level "1"; mgi_id "MGI:1923144"; havana_gene "OTTMUSG00000015974.1"; havana_transcript "OTTMUST00000038011.1";
chr2	HAVANA	exon	120973005	120973135	0	+	.	gene_id "ENSMUSG00000027259.16"; transcript_id "ENSMUST00000147271.8"; gene_type "protein_coding"; gene_name "Adal"; transcript_type "protein_coding_CDS_not_defined"; transcript_name "Adal-208"; exon_number 3; exon_id "ENSMUSE00001210524.2"; level 2; transcript_support_level "3"; mgi_id "MGI:1923144"; havana_gene "OTTMUSG00000015974.1"; havana_transcript "OTTMUST00000038013.1";
chr2	HAVANA	exon	120973005	120973135	0	+	.	gene_id "ENSMUSG00000027259.16"; transcript_id "ENSMUST00000119031.8"; gene_type "protein_coding"; gene_name "Adal"; transcript_type "protein_coding"; transcript_name "Adal-205"; exon_number 3; exon_id "ENSMUSE00001241094.2"; level 2; protein_id "ENSMUSP00000113052.2"; transcript_support_level "5"; mgi_id "MGI:1923144"; tag "basic"; tag "Ensembl_canonical"; tag "GENCODE_Primary"; tag "appris_principal_1"; tag "CCDS"; ccdsid "CCDS16633.1"; havana_gene "OTTMUSG00000015974.1"; havana_transcript "OTTMUST00000038007.1";
chr2	HAVANA	CDS	120973005	120973135	0	+	0	gene_id "ENSMUSG00000027259.16"; transcript_id "ENSMUST00000119031.8"; gene_type "protein_coding"; gene_name "Adal"; transcript_type "protein_coding"; transcript_name "Adal-205"; exon_number 3; exon_id "ENSMUSE00001241094.2"; level 2; protein_id "ENSMUSP00000113052.2"; transcript_support_level "5"; mgi_id "MGI:1923144"; tag "basic"; tag "Ensembl_canonical"; tag "GENCODE_Primary"; tag "appris_principal_1"; tag "CCDS"; ccdsid "CCDS16633.1"; havana_gene "OTTMUSG00000015974.1"; havana_transcript "OTTMUST00000038007.1";
chr2	ENSEMBL	exon	120973005	120973135	0	+	.	gene_id "ENSMUSG00000027259.16"; transcript_id "ENSMUST00000066155.6"; gene_type "protein_coding"; gene_name "Adal"; transcript_type "protein_coding"; transcript_name "Adal-202"; exon_number 2; exon_id "ENSMUSE00001241094.2"; level 3; protein_id "ENSMUSP00000067133.6"; transcript_support_level "1"; mgi_id "MGI:1923144"; tag "basic"; tag "appris_principal_1"; tag "CCDS"; ccdsid "CCDS16633.1"; havana_gene "OTTMUSG00000015974.1";
chr2	ENSEMBL	CDS	120973005	120973135	0	+	0	gene_id "ENSMUSG00000027259.16"; transcript_id "ENSMUST00000066155.6"; gene_type "protein_coding"; gene_name "Adal"; transcript_type "protein_coding"; transcript_name "Adal-202"; exon_number 2; exon_id "ENSMUSE00001241094.2"; level 3; protein_id "ENSMUSP00000067133.6"; transcript_support_level "1"; mgi_id "MGI:1923144"; tag "basic"; tag "appris_principal_1"; tag "CCDS"; ccdsid "CCDS16633.1"; havana_gene "OTTMUSG00000015974.1";
chr2	ENSEMBL_gcm37	exon	120973005	120973135	9.14793703727555	+	.	gene_id "ENSMUSG00000027259.16"; transcript_id "ENSMUSG00000027259.16_tx_11"; exon_id "chr2_120973005_120973135_+"; exonnum "3"; txlen "2648";
chr2	ENSEMBL_gcm37	exon	120973005	120973135	0.0984714377194251	+	.	gene_id "ENSMUSG00000027259.16"; transcript_id "ENSMUSG00000027259.16_tx_13"; exon_id "chr2_120973005_120973135_+"; exonnum "3"; txlen "2737";
chr2	ENSEMBL_gcm37	exon	120973005	120973135	24.9983138878143	+	.	gene_id "ENSMUSG00000027259.16"; transcript_id "ENSMUSG00000027259.16_tx_5"; exon_id "chr2_120973005_120973135_+"; exonnum "3"; txlen "2432";
chr2	ENSEMBL_gcm37	exon	120973005	120973135	14.4523901606649	+	.	gene_id "ENSMUSG00000027259.16"; transcript_id "ENSMUSG00000027259.16_tx_7"; exon_id "chr2_120973005_120973135_+"; exonnum "3"; txlen "2350";
chr2	HAVANA	UTR	120973630	120973639	0	+	.	gene_id "ENSMUSG00000027259.16"; transcript_id "ENSMUST00000028702.10"; gene_type "protein_coding"; gene_name "Adal"; transcript_type "protein_coding"; transcript_name "Adal-201"; exon_number 3; exon_id "ENSMUSE00001207643.2"; level 2; protein_id "ENSMUSP00000028702.4"; transcript_support_level "1"; mgi_id "MGI:1923144"; tag "basic"; tag "CCDS"; ccdsid "CCDS71121.1"; havana_gene "OTTMUSG00000015974.1"; havana_transcript "OTTMUST00000038008.1";
chr2	HAVANA	exon	120973630	120973690	0	+	.	gene_id "ENSMUSG00000027259.16"; transcript_id "ENSMUST00000028702.10"; gene_type "protein_coding"; gene_name "Adal"; transcript_type "protein_coding"; transcript_name "Adal-201"; exon_number 3; exon_id "ENSMUSE00001207643.2"; level 2; protein_id "ENSMUSP00000028702.4"; transcript_support_level "1"; mgi_id "MGI:1923144"; tag "basic"; tag "CCDS"; ccdsid "CCDS71121.1"; havana_gene "OTTMUSG00000015974.1"; havana_transcript "OTTMUST00000038008.1";
chr2	HAVANA	exon	120973630	120973690	0	+	.	gene_id "ENSMUSG00000027259.16"; transcript_id "ENSMUST00000147271.8"; gene_type "protein_coding"; gene_name "Adal"; transcript_type "protein_coding_CDS_not_defined"; transcript_name "Adal-208"; exon_number 4; exon_id "ENSMUSE00001283741.2"; level 2; transcript_support_level "3"; mgi_id "MGI:1923144"; havana_gene "OTTMUSG00000015974.1"; havana_transcript "OTTMUST00000038013.1";
chr2	HAVANA	exon	120973630	120973690	0	+	.	gene_id "ENSMUSG00000027259.16"; transcript_id "ENSMUST00000119031.8"; gene_type "protein_coding"; gene_name "Adal"; transcript_type "protein_coding"; transcript_name "Adal-205"; exon_number 4; exon_id "ENSMUSE00001300226.2"; level 2; protein_id "ENSMUSP00000113052.2"; transcript_support_level "5"; mgi_id "MGI:1923144"; tag "basic"; tag "Ensembl_canonical"; tag "GENCODE_Primary"; tag "appris_principal_1"; tag "CCDS"; ccdsid "CCDS16633.1"; havana_gene "OTTMUSG00000015974.1"; havana_transcript "OTTMUST00000038007.1";
chr2	HAVANA	CDS	120973630	120973690	0	+	1	gene_id "ENSMUSG00000027259.16"; transcript_id "ENSMUST00000119031.8"; gene_type "protein_coding"; gene_name "Adal"; transcript_type "protein_coding"; transcript_name "Adal-205"; exon_number 4; exon_id "ENSMUSE00001300226.2"; level 2; protein_id "ENSMUSP00000113052.2"; transcript_support_level "5"; mgi_id "MGI:1923144"; tag "basic"; tag "Ensembl_canonical"; tag "GENCODE_Primary"; tag "appris_principal_1"; tag "CCDS"; ccdsid "CCDS16633.1"; havana_gene "OTTMUSG00000015974.1"; havana_transcript "OTTMUST00000038007.1";
chr2	HAVANA	exon	120973630	120973690	0	+	.	gene_id "ENSMUSG00000027259.16"; transcript_id "ENSMUST00000110662.9"; gene_type "protein_coding"; gene_name "Adal"; transcript_type "protein_coding"; transcript_name "Adal-203"; exon_number 3; exon_id "ENSMUSE00001283741.2"; level 2; protein_id "ENSMUSP00000106290.3"; transcript_support_level "5"; mgi_id "MGI:1923144"; tag "basic"; havana_gene "OTTMUSG00000015974.1"; havana_transcript "OTTMUST00000038015.1";
chr2	HAVANA	UTR	120973630	120973690	0	+	.	gene_id "ENSMUSG00000027259.16"; transcript_id "ENSMUST00000110662.9"; gene_type "protein_coding"; gene_name "Adal"; transcript_type "protein_coding"; transcript_name "Adal-203"; exon_number 3; exon_id "ENSMUSE00001283741.2"; level 2; protein_id "ENSMUSP00000106290.3"; transcript_support_level "5"; mgi_id "MGI:1923144"; tag "basic"; havana_gene "OTTMUSG00000015974.1"; havana_transcript "OTTMUST00000038015.1";
chr2	HAVANA	exon	120973630	120973690	0	+	.	gene_id "ENSMUSG00000027259.16"; transcript_id "ENSMUST00000156132.2"; gene_type "protein_coding"; gene_name "Adal"; transcript_type "retained_intron"; transcript_name "Adal-210"; exon_number 3; exon_id "ENSMUSE00001283741.2"; level 2; transcript_support_level "2"; mgi_id "MGI:1923144"; havana_gene "OTTMUSG00000015974.1"; havana_transcript "OTTMUST00000038016.1";
chr2	ENSEMBL	exon	120973630	120973690	0	+	.	gene_id "ENSMUSG00000027259.16"; transcript_id "ENSMUST00000066155.6"; gene_type "protein_coding"; gene_name "Adal"; transcript_type "protein_coding"; transcript_name "Adal-202"; exon_number 3; exon_id "ENSMUSE00001300226.2"; level 3; protein_id "ENSMUSP00000067133.6"; transcript_support_level "1"; mgi_id "MGI:1923144"; tag "basic"; tag "appris_principal_1"; tag "CCDS"; ccdsid "CCDS16633.1"; havana_gene "OTTMUSG00000015974.1";
chr2	ENSEMBL	CDS	120973630	120973690	0	+	1	gene_id "ENSMUSG00000027259.16"; transcript_id "ENSMUST00000066155.6"; gene_type "protein_coding"; gene_name "Adal"; transcript_type "protein_coding"; transcript_name "Adal-202"; exon_number 3; exon_id "ENSMUSE00001300226.2"; level 3; protein_id "ENSMUSP00000067133.6"; transcript_support_level "1"; mgi_id "MGI:1923144"; tag "basic"; tag "appris_principal_1"; tag "CCDS"; ccdsid "CCDS16633.1"; havana_gene "OTTMUSG00000015974.1";
chr2	ENSEMBL_gcm37	exon	120973630	120973690	9.14793703727555	+	.	gene_id "ENSMUSG00000027259.16"; transcript_id "ENSMUSG00000027259.16_tx_11"; exon_id "chr2_120973630_120973690_+"; exonnum "4"; txlen "2648";
chr2	ENSEMBL_gcm37	exon	120973630	120973690	8.47684391635852	+	.	gene_id "ENSMUSG00000027259.16"; transcript_id "ENSMUSG00000027259.16_tx_12"; exon_id "chr2_120973630_120973690_+"; exonnum "3"; txlen "2517";
chr2	ENSEMBL_gcm37	exon	120973630	120973690	0.0984714377194251	+	.	gene_id "ENSMUSG00000027259.16"; transcript_id "ENSMUSG00000027259.16_tx_13"; exon_id "chr2_120973630_120973690_+"; exonnum "4"; txlen "2737";
chr2	ENSEMBL_gcm37	exon	120973630	120973690	24.9983138878143	+	.	gene_id "ENSMUSG00000027259.16"; transcript_id "ENSMUSG00000027259.16_tx_5"; exon_id "chr2_120973630_120973690_+"; exonnum "4"; txlen "2432";
chr2	ENSEMBL_gcm37	exon	120973630	120973690	21.9809333273969	+	.	gene_id "ENSMUSG00000027259.16"; transcript_id "ENSMUSG00000027259.16_tx_6"; exon_id "chr2_120973630_120973690_+"; exonnum "3"; txlen "2301";
chr2	ENSEMBL_gcm37	exon	120973630	120973690	14.4523901606649	+	.	gene_id "ENSMUSG00000027259.16"; transcript_id "ENSMUSG00000027259.16_tx_7"; exon_id "chr2_120973630_120973690_+"; exonnum "4"; txlen "2350";
chr2	ENSEMBL_gcm37	exon	120973630	120973690	14.0713885765971	+	.	gene_id "ENSMUSG00000027259.16"; transcript_id "ENSMUSG00000027259.16_tx_8"; exon_id "chr2_120973630_120973690_+"; exonnum "3"; txlen "2219";
chr2	HAVANA	exon	120973630	120973703	0	+	.	gene_id "ENSMUSG00000027259.16"; transcript_id "ENSMUST00000110665.8"; gene_type "protein_coding"; gene_name "Adal"; transcript_type "protein_coding"; transcript_name "Adal-204"; exon_number 3; exon_id "ENSMUSE00000684855.2"; level 2; protein_id "ENSMUSP00000106293.2"; transcript_support_level "1"; mgi_id "MGI:1923144"; tag "basic"; tag "CCDS"; ccdsid "CCDS79836.1"; havana_gene "OTTMUSG00000015974.1"; havana_transcript "OTTMUST00000038009.1";
chr2	HAVANA	UTR	120973630	120973703	0	+	.	gene_id "ENSMUSG00000027259.16"; transcript_id "ENSMUST00000110665.8"; gene_type "protein_coding"; gene_name "Adal"; transcript_type "protein_coding"; transcript_name "Adal-204"; exon_number 3; exon_id "ENSMUSE00000684855.2"; level 2; protein_id "ENSMUSP00000106293.2"; transcript_support_level "1"; mgi_id "MGI:1923144"; tag "basic"; tag "CCDS"; ccdsid "CCDS79836.1"; havana_gene "OTTMUSG00000015974.1"; havana_transcript "OTTMUST00000038009.1";
chr2	HAVANA	exon	120973630	120975993	0	+	.	gene_id "ENSMUSG00000027259.16"; transcript_id "ENSMUST00000146750.8"; gene_type "protein_coding"; gene_name "Adal"; transcript_type "retained_intron"; transcript_name "Adal-207"; exon_number 4; exon_id "ENSMUSE00000791195.2"; level 2; transcript_support_level "1"; mgi_id "MGI:1923144"; havana_gene "OTTMUSG00000015974.1"; havana_transcript "OTTMUST00000038011.1";
chr2	HAVANA	exon	120973630	120975995	0	+	.	gene_id "ENSMUSG00000027259.16"; transcript_id "ENSMUST00000130221.8"; gene_type "protein_coding"; gene_name "Adal"; transcript_type "retained_intron"; transcript_name "Adal-206"; exon_number 4; exon_id "ENSMUSE00000746111.2"; level 2; transcript_support_level "1"; mgi_id "MGI:1923144"; havana_gene "OTTMUSG00000015974.1"; havana_transcript "OTTMUST00000038010.1";
chr2	HAVANA	start_codon	120973640	120973642	0	+	0	gene_id "ENSMUSG00000027259.16"; transcript_id "ENSMUST00000028702.10"; gene_type "protein_coding"; gene_name "Adal"; transcript_type "protein_coding"; transcript_name "Adal-201"; exon_number 3; exon_id "ENSMUSE00001207643.2"; level 2; protein_id "ENSMUSP00000028702.4"; transcript_support_level "1"; mgi_id "MGI:1923144"; tag "basic"; tag "CCDS"; ccdsid "CCDS71121.1"; havana_gene "OTTMUSG00000015974.1"; havana_transcript "OTTMUST00000038008.1";
chr2	HAVANA	CDS	120973640	120973690	0	+	0	gene_id "ENSMUSG00000027259.16"; transcript_id "ENSMUST00000028702.10"; gene_type "protein_coding"; gene_name "Adal"; transcript_type "protein_coding"; transcript_name "Adal-201"; exon_number 3; exon_id "ENSMUSE00001207643.2"; level 2; protein_id "ENSMUSP00000028702.4"; transcript_support_level "1"; mgi_id "MGI:1923144"; tag "basic"; tag "CCDS"; ccdsid "CCDS71121.1"; havana_gene "OTTMUSG00000015974.1"; havana_transcript "OTTMUST00000038008.1";
chr2	sragcm37_mid	exon	120975170	120975257	9.14793703727555	+	.	gene_id "ENSMUSG00000027259.16"; transcript_id "ENSMUSG00000027259.16_tx_11"; exon_id "chr2_120975170_120975257_+"; exonnum "5"; txlen "2648";
chr2	sragcm37_mid	exon	120975170	120975257	8.47684391635852	+	.	gene_id "ENSMUSG00000027259.16"; transcript_id "ENSMUSG00000027259.16_tx_12"; exon_id "chr2_120975170_120975257_+"; exonnum "4"; txlen "2517";
chr2	sragcm37_mid	exon	120975170	120975257	0.0984714377194251	+	.	gene_id "ENSMUSG00000027259.16"; transcript_id "ENSMUSG00000027259.16_tx_13"; exon_id "chr2_120975170_120975257_+"; exonnum "5"; txlen "2737";
chr2	HAVANA	exon	120976514	120976601	0	+	.	gene_id "ENSMUSG00000027259.16"; transcript_id "ENSMUST00000028702.10"; gene_type "protein_coding"; gene_name "Adal"; transcript_type "protein_coding"; transcript_name "Adal-201"; exon_number 4; exon_id "ENSMUSE00001304628.2"; level 2; protein_id "ENSMUSP00000028702.4"; transcript_support_level "1"; mgi_id "MGI:1923144"; tag "basic"; tag "CCDS"; ccdsid "CCDS71121.1"; havana_gene "OTTMUSG00000015974.1"; havana_transcript "OTTMUST00000038008.1";
chr2	HAVANA	CDS	120976514	120976601	0	+	0	gene_id "ENSMUSG00000027259.16"; transcript_id "ENSMUST00000028702.10"; gene_type "protein_coding"; gene_name "Adal"; transcript_type "protein_coding"; transcript_name "Adal-201"; exon_number 4; exon_id "ENSMUSE00001304628.2"; level 2; protein_id "ENSMUSP00000028702.4"; transcript_support_level "1"; mgi_id "MGI:1923144"; tag "basic"; tag "CCDS"; ccdsid "CCDS71121.1"; havana_gene "OTTMUSG00000015974.1"; havana_transcript "OTTMUST00000038008.1";
chr2	HAVANA	exon	120976514	120976601	0	+	.	gene_id "ENSMUSG00000027259.16"; transcript_id "ENSMUST00000119031.8"; gene_type "protein_coding"; gene_name "Adal"; transcript_type "protein_coding"; transcript_name "Adal-205"; exon_number 5; exon_id "ENSMUSE00001304628.2"; level 2; protein_id "ENSMUSP00000113052.2"; transcript_support_level "5"; mgi_id "MGI:1923144"; tag "basic"; tag "Ensembl_canonical"; tag "GENCODE_Primary"; tag "appris_principal_1"; tag "CCDS"; ccdsid "CCDS16633.1"; havana_gene "OTTMUSG00000015974.1"; havana_transcript "OTTMUST00000038007.1";
chr2	HAVANA	CDS	120976514	120976601	0	+	0	gene_id "ENSMUSG00000027259.16"; transcript_id "ENSMUST00000119031.8"; gene_type "protein_coding"; gene_name "Adal"; transcript_type "protein_coding"; transcript_name "Adal-205"; exon_number 5; exon_id "ENSMUSE00001304628.2"; level 2; protein_id "ENSMUSP00000113052.2"; transcript_support_level "5"; mgi_id "MGI:1923144"; tag "basic"; tag "Ensembl_canonical"; tag "GENCODE_Primary"; tag "appris_principal_1"; tag "CCDS"; ccdsid "CCDS16633.1"; havana_gene "OTTMUSG00000015974.1"; havana_transcript "OTTMUST00000038007.1";
chr2	HAVANA	exon	120976514	120976601	0	+	.	gene_id "ENSMUSG00000027259.16"; transcript_id "ENSMUST00000110662.9"; gene_type "protein_coding"; gene_name "Adal"; transcript_type "protein_coding"; transcript_name "Adal-203"; exon_number 4; exon_id "ENSMUSE00001256969.2"; level 2; protein_id "ENSMUSP00000106290.3"; transcript_support_level "5"; mgi_id "MGI:1923144"; tag "basic"; havana_gene "OTTMUSG00000015974.1"; havana_transcript "OTTMUST00000038015.1";
chr2	HAVANA	UTR	120976514	120976601	0	+	.	gene_id "ENSMUSG00000027259.16"; transcript_id "ENSMUST00000110662.9"; gene_type "protein_coding"; gene_name "Adal"; transcript_type "protein_coding"; transcript_name "Adal-203"; exon_number 4; exon_id "ENSMUSE00001256969.2"; level 2; protein_id "ENSMUSP00000106290.3"; transcript_support_level "5"; mgi_id "MGI:1923144"; tag "basic"; havana_gene "OTTMUSG00000015974.1"; havana_transcript "OTTMUST00000038015.1";
chr2	ENSEMBL	exon	120976514	120976601	0	+	.	gene_id "ENSMUSG00000027259.16"; transcript_id "ENSMUST00000066155.6"; gene_type "protein_coding"; gene_name "Adal"; transcript_type "protein_coding"; transcript_name "Adal-202"; exon_number 4; exon_id "ENSMUSE00001304628.2"; level 3; protein_id "ENSMUSP00000067133.6"; transcript_support_level "1"; mgi_id "MGI:1923144"; tag "basic"; tag "appris_principal_1"; tag "CCDS"; ccdsid "CCDS16633.1"; havana_gene "OTTMUSG00000015974.1";
chr2	ENSEMBL	CDS	120976514	120976601	0	+	0	gene_id "ENSMUSG00000027259.16"; transcript_id "ENSMUST00000066155.6"; gene_type "protein_coding"; gene_name "Adal"; transcript_type "protein_coding"; transcript_name "Adal-202"; exon_number 4; exon_id "ENSMUSE00001304628.2"; level 3; protein_id "ENSMUSP00000067133.6"; transcript_support_level "1"; mgi_id "MGI:1923144"; tag "basic"; tag "appris_principal_1"; tag "CCDS"; ccdsid "CCDS16633.1"; havana_gene "OTTMUSG00000015974.1";
chr2	ENSEMBL_gcm37	exon	120976514	120976601	9.14793703727555	+	.	gene_id "ENSMUSG00000027259.16"; transcript_id "ENSMUSG00000027259.16_tx_11"; exon_id "chr2_120976514_120976601_+"; exonnum "6"; txlen "2648";
chr2	ENSEMBL_gcm37	exon	120976514	120976601	8.47684391635852	+	.	gene_id "ENSMUSG00000027259.16"; transcript_id "ENSMUSG00000027259.16_tx_12"; exon_id "chr2_120976514_120976601_+"; exonnum "5"; txlen "2517";
chr2	ENSEMBL_gcm37	exon	120976514	120976601	0.0984714377194251	+	.	gene_id "ENSMUSG00000027259.16"; transcript_id "ENSMUSG00000027259.16_tx_13"; exon_id "chr2_120976514_120976601_+"; exonnum "6"; txlen "2737";
chr2	ENSEMBL_gcm37	exon	120976514	120976601	24.9983138878143	+	.	gene_id "ENSMUSG00000027259.16"; transcript_id "ENSMUSG00000027259.16_tx_5"; exon_id "chr2_120976514_120976601_+"; exonnum "5"; txlen "2432";
chr2	ENSEMBL_gcm37	exon	120976514	120976601	21.9809333273969	+	.	gene_id "ENSMUSG00000027259.16"; transcript_id "ENSMUSG00000027259.16_tx_6"; exon_id "chr2_120976514_120976601_+"; exonnum "4"; txlen "2301";
chr2	ENSEMBL_gcm37	exon	120976514	120976601	14.4523901606649	+	.	gene_id "ENSMUSG00000027259.16"; transcript_id "ENSMUSG00000027259.16_tx_7"; exon_id "chr2_120976514_120976601_+"; exonnum "5"; txlen "2350";
chr2	ENSEMBL_gcm37	exon	120976514	120976601	14.0713885765971	+	.	gene_id "ENSMUSG00000027259.16"; transcript_id "ENSMUSG00000027259.16_tx_8"; exon_id "chr2_120976514_120976601_+"; exonnum "4"; txlen "2219";
chr2	HAVANA	exon	120978722	120978803	0	+	.	gene_id "ENSMUSG00000027259.16"; transcript_id "ENSMUST00000028702.10"; gene_type "protein_coding"; gene_name "Adal"; transcript_type "protein_coding"; transcript_name "Adal-201"; exon_number 5; exon_id "ENSMUSE00000167522.2"; level 2; protein_id "ENSMUSP00000028702.4"; transcript_support_level "1"; mgi_id "MGI:1923144"; tag "basic"; tag "CCDS"; ccdsid "CCDS71121.1"; havana_gene "OTTMUSG00000015974.1"; havana_transcript "OTTMUST00000038008.1";
chr2	HAVANA	CDS	120978722	120978803	0	+	2	gene_id "ENSMUSG00000027259.16"; transcript_id "ENSMUST00000028702.10"; gene_type "protein_coding"; gene_name "Adal"; transcript_type "protein_coding"; transcript_name "Adal-201"; exon_number 5; exon_id "ENSMUSE00000167522.2"; level 2; protein_id "ENSMUSP00000028702.4"; transcript_support_level "1"; mgi_id "MGI:1923144"; tag "basic"; tag "CCDS"; ccdsid "CCDS71121.1"; havana_gene "OTTMUSG00000015974.1"; havana_transcript "OTTMUST00000038008.1";
chr2	HAVANA	exon	120978722	120978803	0	+	.	gene_id "ENSMUSG00000027259.16"; transcript_id "ENSMUST00000119031.8"; gene_type "protein_coding"; gene_name "Adal"; transcript_type "protein_coding"; transcript_name "Adal-205"; exon_number 6; exon_id "ENSMUSE00000167522.2"; level 2; protein_id "ENSMUSP00000113052.2"; transcript_support_level "5"; mgi_id "MGI:1923144"; tag "basic"; tag "Ensembl_canonical"; tag "GENCODE_Primary"; tag "appris_principal_1"; tag "CCDS"; ccdsid "CCDS16633.1"; havana_gene "OTTMUSG00000015974.1"; havana_transcript "OTTMUST00000038007.1";
chr2	HAVANA	CDS	120978722	120978803	0	+	2	gene_id "ENSMUSG00000027259.16"; transcript_id "ENSMUST00000119031.8"; gene_type "protein_coding"; gene_name "Adal"; transcript_type "protein_coding"; transcript_name "Adal-205"; exon_number 6; exon_id "ENSMUSE00000167522.2"; level 2; protein_id "ENSMUSP00000113052.2"; transcript_support_level "5"; mgi_id "MGI:1923144"; tag "basic"; tag "Ensembl_canonical"; tag "GENCODE_Primary"; tag "appris_principal_1"; tag "CCDS"; ccdsid "CCDS16633.1"; havana_gene "OTTMUSG00000015974.1"; havana_transcript "OTTMUST00000038007.1";
chr2	ENSEMBL	exon	120978722	120978803	0	+	.	gene_id "ENSMUSG00000027259.16"; transcript_id "ENSMUST00000066155.6"; gene_type "protein_coding"; gene_name "Adal"; transcript_type "protein_coding"; transcript_name "Adal-202"; exon_number 5; exon_id "ENSMUSE00000167522.2"; level 3; protein_id "ENSMUSP00000067133.6"; transcript_support_level "1"; mgi_id "MGI:1923144"; tag "basic"; tag "appris_principal_1"; tag "CCDS"; ccdsid "CCDS16633.1"; havana_gene "OTTMUSG00000015974.1";
chr2	ENSEMBL	CDS	120978722	120978803	0	+	2	gene_id "ENSMUSG00000027259.16"; transcript_id "ENSMUST00000066155.6"; gene_type "protein_coding"; gene_name "Adal"; transcript_type "protein_coding"; transcript_name "Adal-202"; exon_number 5; exon_id "ENSMUSE00000167522.2"; level 3; protein_id "ENSMUSP00000067133.6"; transcript_support_level "1"; mgi_id "MGI:1923144"; tag "basic"; tag "appris_principal_1"; tag "CCDS"; ccdsid "CCDS16633.1"; havana_gene "OTTMUSG00000015974.1";
chr2	ENSEMBL_gcm37	exon	120978722	120978803	9.14793703727555	+	.	gene_id "ENSMUSG00000027259.16"; transcript_id "ENSMUSG00000027259.16_tx_11"; exon_id "chr2_120978722_120978803_+"; exonnum "7"; txlen "2648";
chr2	ENSEMBL_gcm37	exon	120978722	120978803	8.47684391635852	+	.	gene_id "ENSMUSG00000027259.16"; transcript_id "ENSMUSG00000027259.16_tx_12"; exon_id "chr2_120978722_120978803_+"; exonnum "6"; txlen "2517";
chr2	ENSEMBL_gcm37	exon	120978722	120978803	0.0984714377194251	+	.	gene_id "ENSMUSG00000027259.16"; transcript_id "ENSMUSG00000027259.16_tx_13"; exon_id "chr2_120978722_120978803_+"; exonnum "7"; txlen "2737";
chr2	ENSEMBL_gcm37	exon	120978722	120978803	24.9983138878143	+	.	gene_id "ENSMUSG00000027259.16"; transcript_id "ENSMUSG00000027259.16_tx_5"; exon_id "chr2_120978722_120978803_+"; exonnum "6"; txlen "2432";
chr2	ENSEMBL_gcm37	exon	120978722	120978803	21.9809333273969	+	.	gene_id "ENSMUSG00000027259.16"; transcript_id "ENSMUSG00000027259.16_tx_6"; exon_id "chr2_120978722_120978803_+"; exonnum "5"; txlen "2301";
chr2	HAVANA	exon	120980553	120980827	0	+	.	gene_id "ENSMUSG00000027259.16"; transcript_id "ENSMUST00000152164.2"; gene_type "protein_coding"; gene_name "Adal"; transcript_type "retained_intron"; transcript_name "Adal-209"; exon_number 1; exon_id "ENSMUSE00000845864.2"; level 2; transcript_support_level "2"; mgi_id "MGI:1923144"; havana_gene "OTTMUSG00000015974.1"; havana_transcript "OTTMUST00000038012.1";
chr2	HAVANA	transcript	120980553	120986820	0	+	.	gene_id "ENSMUSG00000027259.16"; transcript_id "ENSMUST00000152164.2"; gene_type "protein_coding"; gene_name "Adal"; transcript_type "retained_intron"; transcript_name "Adal-209"; level 2; transcript_support_level "2"; mgi_id "MGI:1923144"; havana_gene "OTTMUSG00000015974.1"; havana_transcript "OTTMUST00000038012.1";
chr2	HAVANA	UTR	120980701	120980707	0	+	.	gene_id "ENSMUSG00000027259.16"; transcript_id "ENSMUST00000110665.8"; gene_type "protein_coding"; gene_name "Adal"; transcript_type "protein_coding"; transcript_name "Adal-204"; exon_number 4; exon_id "ENSMUSE00001246310.2"; level 2; protein_id "ENSMUSP00000106293.2"; transcript_support_level "1"; mgi_id "MGI:1923144"; tag "basic"; tag "CCDS"; ccdsid "CCDS79836.1"; havana_gene "OTTMUSG00000015974.1"; havana_transcript "OTTMUST00000038009.1";
chr2	HAVANA	UTR	120980701	120980707	0	+	.	gene_id "ENSMUSG00000027259.16"; transcript_id "ENSMUST00000110662.9"; gene_type "protein_coding"; gene_name "Adal"; transcript_type "protein_coding"; transcript_name "Adal-203"; exon_number 5; exon_id "ENSMUSE00001246310.2"; level 2; protein_id "ENSMUSP00000106290.3"; transcript_support_level "5"; mgi_id "MGI:1923144"; tag "basic"; havana_gene "OTTMUSG00000015974.1"; havana_transcript "OTTMUST00000038015.1";
chr2	HAVANA	exon	120980701	120980789	0	+	.	gene_id "ENSMUSG00000027259.16"; transcript_id "ENSMUST00000147271.8"; gene_type "protein_coding"; gene_name "Adal"; transcript_type "protein_coding_CDS_not_defined"; transcript_name "Adal-208"; exon_number 5; exon_id "ENSMUSE00000720552.3"; level 2; transcript_support_level "3"; mgi_id "MGI:1923144"; havana_gene "OTTMUSG00000015974.1"; havana_transcript "OTTMUST00000038013.1";
chr2	HAVANA	exon	120980701	120980827	0	+	.	gene_id "ENSMUSG00000027259.16"; transcript_id "ENSMUST00000028702.10"; gene_type "protein_coding"; gene_name "Adal"; transcript_type "protein_coding"; transcript_name "Adal-201"; exon_number 6; exon_id "ENSMUSE00001284480.2"; level 2; protein_id "ENSMUSP00000028702.4"; transcript_support_level "1"; mgi_id "MGI:1923144"; tag "basic"; tag "CCDS"; ccdsid "CCDS71121.1"; havana_gene "OTTMUSG00000015974.1"; havana_transcript "OTTMUST00000038008.1";
chr2	HAVANA	CDS	120980701	120980827	0	+	1	gene_id "ENSMUSG00000027259.16"; transcript_id "ENSMUST00000028702.10"; gene_type "protein_coding"; gene_name "Adal"; transcript_type "protein_coding"; transcript_name "Adal-201"; exon_number 6; exon_id "ENSMUSE00001284480.2"; level 2; protein_id "ENSMUSP00000028702.4"; transcript_support_level "1"; mgi_id "MGI:1923144"; tag "basic"; tag "CCDS"; ccdsid "CCDS71121.1"; havana_gene "OTTMUSG00000015974.1"; havana_transcript "OTTMUST00000038008.1";
chr2	HAVANA	exon	120980701	120980827	0	+	.	gene_id "ENSMUSG00000027259.16"; transcript_id "ENSMUST00000110665.8"; gene_type "protein_coding"; gene_name "Adal"; transcript_type "protein_coding"; transcript_name "Adal-204"; exon_number 4; exon_id "ENSMUSE00001246310.2"; level 2; protein_id "ENSMUSP00000106293.2"; transcript_support_level "1"; mgi_id "MGI:1923144"; tag "basic"; tag "CCDS"; ccdsid "CCDS79836.1"; havana_gene "OTTMUSG00000015974.1"; havana_transcript "OTTMUST00000038009.1";
chr2	HAVANA	exon	120980701	120980827	0	+	.	gene_id "ENSMUSG00000027259.16"; transcript_id "ENSMUST00000119031.8"; gene_type "protein_coding"; gene_name "Adal"; transcript_type "protein_coding"; transcript_name "Adal-205"; exon_number 7; exon_id "ENSMUSE00001284480.2"; level 2; protein_id "ENSMUSP00000113052.2"; transcript_support_level "5"; mgi_id "MGI:1923144"; tag "basic"; tag "Ensembl_canonical"; tag "GENCODE_Primary"; tag "appris_principal_1"; tag "CCDS"; ccdsid "CCDS16633.1"; havana_gene "OTTMUSG00000015974.1"; havana_transcript "OTTMUST00000038007.1";
chr2	HAVANA	CDS	120980701	120980827	0	+	1	gene_id "ENSMUSG00000027259.16"; transcript_id "ENSMUST00000119031.8"; gene_type "protein_coding"; gene_name "Adal"; transcript_type "protein_coding"; transcript_name "Adal-205"; exon_number 7; exon_id "ENSMUSE00001284480.2"; level 2; protein_id "ENSMUSP00000113052.2"; transcript_support_level "5"; mgi_id "MGI:1923144"; tag "basic"; tag "Ensembl_canonical"; tag "GENCODE_Primary"; tag "appris_principal_1"; tag "CCDS"; ccdsid "CCDS16633.1"; havana_gene "OTTMUSG00000015974.1"; havana_transcript "OTTMUST00000038007.1";
chr2	HAVANA	exon	120980701	120980827	0	+	.	gene_id "ENSMUSG00000027259.16"; transcript_id "ENSMUST00000110662.9"; gene_type "protein_coding"; gene_name "Adal"; transcript_type "protein_coding"; transcript_name "Adal-203"; exon_number 5; exon_id "ENSMUSE00001246310.2"; level 2; protein_id "ENSMUSP00000106290.3"; transcript_support_level "5"; mgi_id "MGI:1923144"; tag "basic"; havana_gene "OTTMUSG00000015974.1"; havana_transcript "OTTMUST00000038015.1";
chr2	ENSEMBL	exon	120980701	120980827	0	+	.	gene_id "ENSMUSG00000027259.16"; transcript_id "ENSMUST00000066155.6"; gene_type "protein_coding"; gene_name "Adal"; transcript_type "protein_coding"; transcript_name "Adal-202"; exon_number 6; exon_id "ENSMUSE00001284480.2"; level 3; protein_id "ENSMUSP00000067133.6"; transcript_support_level "1"; mgi_id "MGI:1923144"; tag "basic"; tag "appris_principal_1"; tag "CCDS"; ccdsid "CCDS16633.1"; havana_gene "OTTMUSG00000015974.1";
chr2	ENSEMBL	CDS	120980701	120980827	0	+	1	gene_id "ENSMUSG00000027259.16"; transcript_id "ENSMUST00000066155.6"; gene_type "protein_coding"; gene_name "Adal"; transcript_type "protein_coding"; transcript_name "Adal-202"; exon_number 6; exon_id "ENSMUSE00001284480.2"; level 3; protein_id "ENSMUSP00000067133.6"; transcript_support_level "1"; mgi_id "MGI:1923144"; tag "basic"; tag "appris_principal_1"; tag "CCDS"; ccdsid "CCDS16633.1"; havana_gene "OTTMUSG00000015974.1";
chr2	ENSEMBL_gcm37	exon	120980701	120980827	9.14793703727555	+	.	gene_id "ENSMUSG00000027259.16"; transcript_id "ENSMUSG00000027259.16_tx_11"; exon_id "chr2_120980701_120980827_+"; exonnum "8"; txlen "2648";
chr2	ENSEMBL_gcm37	exon	120980701	120980827	8.47684391635852	+	.	gene_id "ENSMUSG00000027259.16"; transcript_id "ENSMUSG00000027259.16_tx_12"; exon_id "chr2_120980701_120980827_+"; exonnum "7"; txlen "2517";
chr2	ENSEMBL_gcm37	exon	120980701	120980827	0.0984714377194251	+	.	gene_id "ENSMUSG00000027259.16"; transcript_id "ENSMUSG00000027259.16_tx_13"; exon_id "chr2_120980701_120980827_+"; exonnum "8"; txlen "2737";
chr2	ENSEMBL_gcm37	exon	120980701	120980827	24.9983138878143	+	.	gene_id "ENSMUSG00000027259.16"; transcript_id "ENSMUSG00000027259.16_tx_5"; exon_id "chr2_120980701_120980827_+"; exonnum "7"; txlen "2432";
chr2	ENSEMBL_gcm37	exon	120980701	120980827	21.9809333273969	+	.	gene_id "ENSMUSG00000027259.16"; transcript_id "ENSMUSG00000027259.16_tx_6"; exon_id "chr2_120980701_120980827_+"; exonnum "6"; txlen "2301";
chr2	ENSEMBL_gcm37	exon	120980701	120980827	14.4523901606649	+	.	gene_id "ENSMUSG00000027259.16"; transcript_id "ENSMUSG00000027259.16_tx_7"; exon_id "chr2_120980701_120980827_+"; exonnum "6"; txlen "2350";
chr2	ENSEMBL_gcm37	exon	120980701	120980827	14.0713885765971	+	.	gene_id "ENSMUSG00000027259.16"; transcript_id "ENSMUSG00000027259.16_tx_8"; exon_id "chr2_120980701_120980827_+"; exonnum "5"; txlen "2219";
chr2	HAVANA	exon	120980701	120980977	0	+	.	gene_id "ENSMUSG00000027259.16"; transcript_id "ENSMUST00000156132.2"; gene_type "protein_coding"; gene_name "Adal"; transcript_type "retained_intron"; transcript_name "Adal-210"; exon_number 4; exon_id "ENSMUSE00000762117.2"; level 2; transcript_support_level "2"; mgi_id "MGI:1923144"; havana_gene "OTTMUSG00000015974.1"; havana_transcript "OTTMUST00000038016.1";
chr2	HAVANA	start_codon	120980708	120980710	0	+	0	gene_id "ENSMUSG00000027259.16"; transcript_id "ENSMUST00000110665.8"; gene_type "protein_coding"; gene_name "Adal"; transcript_type "protein_coding"; transcript_name "Adal-204"; exon_number 4; exon_id "ENSMUSE00001246310.2"; level 2; protein_id "ENSMUSP00000106293.2"; transcript_support_level "1"; mgi_id "MGI:1923144"; tag "basic"; tag "CCDS"; ccdsid "CCDS79836.1"; havana_gene "OTTMUSG00000015974.1"; havana_transcript "OTTMUST00000038009.1";
chr2	HAVANA	start_codon	120980708	120980710	0	+	0	gene_id "ENSMUSG00000027259.16"; transcript_id "ENSMUST00000110662.9"; gene_type "protein_coding"; gene_name "Adal"; transcript_type "protein_coding"; transcript_name "Adal-203"; exon_number 5; exon_id "ENSMUSE00001246310.2"; level 2; protein_id "ENSMUSP00000106290.3"; transcript_support_level "5"; mgi_id "MGI:1923144"; tag "basic"; havana_gene "OTTMUSG00000015974.1"; havana_transcript "OTTMUST00000038015.1";
chr2	HAVANA	CDS	120980708	120980827	0	+	0	gene_id "ENSMUSG00000027259.16"; transcript_id "ENSMUST00000110665.8"; gene_type "protein_coding"; gene_name "Adal"; transcript_type "protein_coding"; transcript_name "Adal-204"; exon_number 4; exon_id "ENSMUSE00001246310.2"; level 2; protein_id "ENSMUSP00000106293.2"; transcript_support_level "1"; mgi_id "MGI:1923144"; tag "basic"; tag "CCDS"; ccdsid "CCDS79836.1"; havana_gene "OTTMUSG00000015974.1"; havana_transcript "OTTMUST00000038009.1";
chr2	HAVANA	CDS	120980708	120980827	0	+	0	gene_id "ENSMUSG00000027259.16"; transcript_id "ENSMUST00000110662.9"; gene_type "protein_coding"; gene_name "Adal"; transcript_type "protein_coding"; transcript_name "Adal-203"; exon_number 5; exon_id "ENSMUSE00001246310.2"; level 2; protein_id "ENSMUSP00000106290.3"; transcript_support_level "5"; mgi_id "MGI:1923144"; tag "basic"; havana_gene "OTTMUSG00000015974.1"; havana_transcript "OTTMUST00000038015.1";
chr2	HAVANA	exon	120981612	120981692	0	+	.	gene_id "ENSMUSG00000027259.16"; transcript_id "ENSMUST00000028702.10"; gene_type "protein_coding"; gene_name "Adal"; transcript_type "protein_coding"; transcript_name "Adal-201"; exon_number 7; exon_id "ENSMUSE00001311307.2"; level 2; protein_id "ENSMUSP00000028702.4"; transcript_support_level "1"; mgi_id "MGI:1923144"; tag "basic"; tag "CCDS"; ccdsid "CCDS71121.1"; havana_gene "OTTMUSG00000015974.1"; havana_transcript "OTTMUST00000038008.1";
chr2	HAVANA	CDS	120981612	120981692	0	+	0	gene_id "ENSMUSG00000027259.16"; transcript_id "ENSMUST00000028702.10"; gene_type "protein_coding"; gene_name "Adal"; transcript_type "protein_coding"; transcript_name "Adal-201"; exon_number 7; exon_id "ENSMUSE00001311307.2"; level 2; protein_id "ENSMUSP00000028702.4"; transcript_support_level "1"; mgi_id "MGI:1923144"; tag "basic"; tag "CCDS"; ccdsid "CCDS71121.1"; havana_gene "OTTMUSG00000015974.1"; havana_transcript "OTTMUST00000038008.1";
chr2	HAVANA	exon	120981612	120981692	0	+	.	gene_id "ENSMUSG00000027259.16"; transcript_id "ENSMUST00000110665.8"; gene_type "protein_coding"; gene_name "Adal"; transcript_type "protein_coding"; transcript_name "Adal-204"; exon_number 5; exon_id "ENSMUSE00001311307.2"; level 2; protein_id "ENSMUSP00000106293.2"; transcript_support_level "1"; mgi_id "MGI:1923144"; tag "basic"; tag "CCDS"; ccdsid "CCDS79836.1"; havana_gene "OTTMUSG00000015974.1"; havana_transcript "OTTMUST00000038009.1";
chr2	HAVANA	CDS	120981612	120981692	0	+	0	gene_id "ENSMUSG00000027259.16"; transcript_id "ENSMUST00000110665.8"; gene_type "protein_coding"; gene_name "Adal"; transcript_type "protein_coding"; transcript_name "Adal-204"; exon_number 5; exon_id "ENSMUSE00001311307.2"; level 2; protein_id "ENSMUSP00000106293.2"; transcript_support_level "1"; mgi_id "MGI:1923144"; tag "basic"; tag "CCDS"; ccdsid "CCDS79836.1"; havana_gene "OTTMUSG00000015974.1"; havana_transcript "OTTMUST00000038009.1";
chr2	HAVANA	exon	120981612	120981692	0	+	.	gene_id "ENSMUSG00000027259.16"; transcript_id "ENSMUST00000119031.8"; gene_type "protein_coding"; gene_name "Adal"; transcript_type "protein_coding"; transcript_name "Adal-205"; exon_number 8; exon_id "ENSMUSE00001311307.2"; level 2; protein_id "ENSMUSP00000113052.2"; transcript_support_level "5"; mgi_id "MGI:1923144"; tag "basic"; tag "Ensembl_canonical"; tag "GENCODE_Primary"; tag "appris_principal_1"; tag "CCDS"; ccdsid "CCDS16633.1"; havana_gene "OTTMUSG00000015974.1"; havana_transcript "OTTMUST00000038007.1";
chr2	HAVANA	CDS	120981612	120981692	0	+	0	gene_id "ENSMUSG00000027259.16"; transcript_id "ENSMUST00000119031.8"; gene_type "protein_coding"; gene_name "Adal"; transcript_type "protein_coding"; transcript_name "Adal-205"; exon_number 8; exon_id "ENSMUSE00001311307.2"; level 2; protein_id "ENSMUSP00000113052.2"; transcript_support_level "5"; mgi_id "MGI:1923144"; tag "basic"; tag "Ensembl_canonical"; tag "GENCODE_Primary"; tag "appris_principal_1"; tag "CCDS"; ccdsid "CCDS16633.1"; havana_gene "OTTMUSG00000015974.1"; havana_transcript "OTTMUST00000038007.1";
chr2	HAVANA	exon	120981612	120981692	0	+	.	gene_id "ENSMUSG00000027259.16"; transcript_id "ENSMUST00000110662.9"; gene_type "protein_coding"; gene_name "Adal"; transcript_type "protein_coding"; transcript_name "Adal-203"; exon_number 6; exon_id "ENSMUSE00001311307.2"; level 2; protein_id "ENSMUSP00000106290.3"; transcript_support_level "5"; mgi_id "MGI:1923144"; tag "basic"; havana_gene "OTTMUSG00000015974.1"; havana_transcript "OTTMUST00000038015.1";
chr2	HAVANA	CDS	120981612	120981692	0	+	0	gene_id "ENSMUSG00000027259.16"; transcript_id "ENSMUST00000110662.9"; gene_type "protein_coding"; gene_name "Adal"; transcript_type "protein_coding"; transcript_name "Adal-203"; exon_number 6; exon_id "ENSMUSE00001311307.2"; level 2; protein_id "ENSMUSP00000106290.3"; transcript_support_level "5"; mgi_id "MGI:1923144"; tag "basic"; havana_gene "OTTMUSG00000015974.1"; havana_transcript "OTTMUST00000038015.1";
chr2	ENSEMBL	exon	120981612	120981692	0	+	.	gene_id "ENSMUSG00000027259.16"; transcript_id "ENSMUST00000066155.6"; gene_type "protein_coding"; gene_name "Adal"; transcript_type "protein_coding"; transcript_name "Adal-202"; exon_number 7; exon_id "ENSMUSE00001311307.2"; level 3; protein_id "ENSMUSP00000067133.6"; transcript_support_level "1"; mgi_id "MGI:1923144"; tag "basic"; tag "appris_principal_1"; tag "CCDS"; ccdsid "CCDS16633.1"; havana_gene "OTTMUSG00000015974.1";
chr2	ENSEMBL	CDS	120981612	120981692	0	+	0	gene_id "ENSMUSG00000027259.16"; transcript_id "ENSMUST00000066155.6"; gene_type "protein_coding"; gene_name "Adal"; transcript_type "protein_coding"; transcript_name "Adal-202"; exon_number 7; exon_id "ENSMUSE00001311307.2"; level 3; protein_id "ENSMUSP00000067133.6"; transcript_support_level "1"; mgi_id "MGI:1923144"; tag "basic"; tag "appris_principal_1"; tag "CCDS"; ccdsid "CCDS16633.1"; havana_gene "OTTMUSG00000015974.1";
chr2	HAVANA	exon	120981612	120981692	0	+	.	gene_id "ENSMUSG00000027259.16"; transcript_id "ENSMUST00000152164.2"; gene_type "protein_coding"; gene_name "Adal"; transcript_type "retained_intron"; transcript_name "Adal-209"; exon_number 2; exon_id "ENSMUSE00001303763.2"; level 2; transcript_support_level "2"; mgi_id "MGI:1923144"; havana_gene "OTTMUSG00000015974.1"; havana_transcript "OTTMUST00000038012.1";
chr2	ENSEMBL_gcm37	exon	120981612	120981692	9.14793703727555	+	.	gene_id "ENSMUSG00000027259.16"; transcript_id "ENSMUSG00000027259.16_tx_11"; exon_id "chr2_120981612_120981692_+"; exonnum "9"; txlen "2648";
chr2	ENSEMBL_gcm37	exon	120981612	120981692	8.47684391635852	+	.	gene_id "ENSMUSG00000027259.16"; transcript_id "ENSMUSG00000027259.16_tx_12"; exon_id "chr2_120981612_120981692_+"; exonnum "8"; txlen "2517";
chr2	ENSEMBL_gcm37	exon	120981612	120981692	0.0984714377194251	+	.	gene_id "ENSMUSG00000027259.16"; transcript_id "ENSMUSG00000027259.16_tx_13"; exon_id "chr2_120981612_120981692_+"; exonnum "9"; txlen "2737";
chr2	ENSEMBL_gcm37	exon	120981612	120981692	24.9983138878143	+	.	gene_id "ENSMUSG00000027259.16"; transcript_id "ENSMUSG00000027259.16_tx_5"; exon_id "chr2_120981612_120981692_+"; exonnum "8"; txlen "2432";
chr2	ENSEMBL_gcm37	exon	120981612	120981692	21.9809333273969	+	.	gene_id "ENSMUSG00000027259.16"; transcript_id "ENSMUSG00000027259.16_tx_6"; exon_id "chr2_120981612_120981692_+"; exonnum "7"; txlen "2301";
chr2	ENSEMBL_gcm37	exon	120981612	120981692	14.4523901606649	+	.	gene_id "ENSMUSG00000027259.16"; transcript_id "ENSMUSG00000027259.16_tx_7"; exon_id "chr2_120981612_120981692_+"; exonnum "7"; txlen "2350";
chr2	ENSEMBL_gcm37	exon	120981612	120981692	14.0713885765971	+	.	gene_id "ENSMUSG00000027259.16"; transcript_id "ENSMUSG00000027259.16_tx_8"; exon_id "chr2_120981612_120981692_+"; exonnum "6"; txlen "2219";
chr2	HAVANA	exon	120982911	120983049	0	+	.	gene_id "ENSMUSG00000027259.16"; transcript_id "ENSMUST00000028702.10"; gene_type "protein_coding"; gene_name "Adal"; transcript_type "protein_coding"; transcript_name "Adal-201"; exon_number 8; exon_id "ENSMUSE00001236261.2"; level 2; protein_id "ENSMUSP00000028702.4"; transcript_support_level "1"; mgi_id "MGI:1923144"; tag "basic"; tag "CCDS"; ccdsid "CCDS71121.1"; havana_gene "OTTMUSG00000015974.1"; havana_transcript "OTTMUST00000038008.1";
chr2	HAVANA	CDS	120982911	120983049	0	+	0	gene_id "ENSMUSG00000027259.16"; transcript_id "ENSMUST00000028702.10"; gene_type "protein_coding"; gene_name "Adal"; transcript_type "protein_coding"; transcript_name "Adal-201"; exon_number 8; exon_id "ENSMUSE00001236261.2"; level 2; protein_id "ENSMUSP00000028702.4"; transcript_support_level "1"; mgi_id "MGI:1923144"; tag "basic"; tag "CCDS"; ccdsid "CCDS71121.1"; havana_gene "OTTMUSG00000015974.1"; havana_transcript "OTTMUST00000038008.1";
chr2	HAVANA	exon	120982911	120983049	0	+	.	gene_id "ENSMUSG00000027259.16"; transcript_id "ENSMUST00000110665.8"; gene_type "protein_coding"; gene_name "Adal"; transcript_type "protein_coding"; transcript_name "Adal-204"; exon_number 6; exon_id "ENSMUSE00001236261.2"; level 2; protein_id "ENSMUSP00000106293.2"; transcript_support_level "1"; mgi_id "MGI:1923144"; tag "basic"; tag "CCDS"; ccdsid "CCDS79836.1"; havana_gene "OTTMUSG00000015974.1"; havana_transcript "OTTMUST00000038009.1";
chr2	HAVANA	CDS	120982911	120983049	0	+	0	gene_id "ENSMUSG00000027259.16"; transcript_id "ENSMUST00000110665.8"; gene_type "protein_coding"; gene_name "Adal"; transcript_type "protein_coding"; transcript_name "Adal-204"; exon_number 6; exon_id "ENSMUSE00001236261.2"; level 2; protein_id "ENSMUSP00000106293.2"; transcript_support_level "1"; mgi_id "MGI:1923144"; tag "basic"; tag "CCDS"; ccdsid "CCDS79836.1"; havana_gene "OTTMUSG00000015974.1"; havana_transcript "OTTMUST00000038009.1";
chr2	HAVANA	exon	120982911	120983049	0	+	.	gene_id "ENSMUSG00000027259.16"; transcript_id "ENSMUST00000119031.8"; gene_type "protein_coding"; gene_name "Adal"; transcript_type "protein_coding"; transcript_name "Adal-205"; exon_number 9; exon_id "ENSMUSE00001236261.2"; level 2; protein_id "ENSMUSP00000113052.2"; transcript_support_level "5"; mgi_id "MGI:1923144"; tag "basic"; tag "Ensembl_canonical"; tag "GENCODE_Primary"; tag "appris_principal_1"; tag "CCDS"; ccdsid "CCDS16633.1"; havana_gene "OTTMUSG00000015974.1"; havana_transcript "OTTMUST00000038007.1";
chr2	HAVANA	CDS	120982911	120983049	0	+	0	gene_id "ENSMUSG00000027259.16"; transcript_id "ENSMUST00000119031.8"; gene_type "protein_coding"; gene_name "Adal"; transcript_type "protein_coding"; transcript_name "Adal-205"; exon_number 9; exon_id "ENSMUSE00001236261.2"; level 2; protein_id "ENSMUSP00000113052.2"; transcript_support_level "5"; mgi_id "MGI:1923144"; tag "basic"; tag "Ensembl_canonical"; tag "GENCODE_Primary"; tag "appris_principal_1"; tag "CCDS"; ccdsid "CCDS16633.1"; havana_gene "OTTMUSG00000015974.1"; havana_transcript "OTTMUST00000038007.1";
chr2	HAVANA	exon	120982911	120983049	0	+	.	gene_id "ENSMUSG00000027259.16"; transcript_id "ENSMUST00000110662.9"; gene_type "protein_coding"; gene_name "Adal"; transcript_type "protein_coding"; transcript_name "Adal-203"; exon_number 7; exon_id "ENSMUSE00001236261.2"; level 2; protein_id "ENSMUSP00000106290.3"; transcript_support_level "5"; mgi_id "MGI:1923144"; tag "basic"; havana_gene "OTTMUSG00000015974.1"; havana_transcript "OTTMUST00000038015.1";
chr2	HAVANA	CDS	120982911	120983049	0	+	0	gene_id "ENSMUSG00000027259.16"; transcript_id "ENSMUST00000110662.9"; gene_type "protein_coding"; gene_name "Adal"; transcript_type "protein_coding"; transcript_name "Adal-203"; exon_number 7; exon_id "ENSMUSE00001236261.2"; level 2; protein_id "ENSMUSP00000106290.3"; transcript_support_level "5"; mgi_id "MGI:1923144"; tag "basic"; havana_gene "OTTMUSG00000015974.1"; havana_transcript "OTTMUST00000038015.1";
chr2	ENSEMBL	exon	120982911	120983049	0	+	.	gene_id "ENSMUSG00000027259.16"; transcript_id "ENSMUST00000066155.6"; gene_type "protein_coding"; gene_name "Adal"; transcript_type "protein_coding"; transcript_name "Adal-202"; exon_number 8; exon_id "ENSMUSE00001236261.2"; level 3; protein_id "ENSMUSP00000067133.6"; transcript_support_level "1"; mgi_id "MGI:1923144"; tag "basic"; tag "appris_principal_1"; tag "CCDS"; ccdsid "CCDS16633.1"; havana_gene "OTTMUSG00000015974.1";
chr2	ENSEMBL	CDS	120982911	120983049	0	+	0	gene_id "ENSMUSG00000027259.16"; transcript_id "ENSMUST00000066155.6"; gene_type "protein_coding"; gene_name "Adal"; transcript_type "protein_coding"; transcript_name "Adal-202"; exon_number 8; exon_id "ENSMUSE00001236261.2"; level 3; protein_id "ENSMUSP00000067133.6"; transcript_support_level "1"; mgi_id "MGI:1923144"; tag "basic"; tag "appris_principal_1"; tag "CCDS"; ccdsid "CCDS16633.1"; havana_gene "OTTMUSG00000015974.1";
chr2	HAVANA	exon	120982911	120983049	0	+	.	gene_id "ENSMUSG00000027259.16"; transcript_id "ENSMUST00000152164.2"; gene_type "protein_coding"; gene_name "Adal"; transcript_type "retained_intron"; transcript_name "Adal-209"; exon_number 3; exon_id "ENSMUSE00001258206.2"; level 2; transcript_support_level "2"; mgi_id "MGI:1923144"; havana_gene "OTTMUSG00000015974.1"; havana_transcript "OTTMUST00000038012.1";
chr2	ENSEMBL_gcm37	exon	120982911	120983049	9.14793703727555	+	.	gene_id "ENSMUSG00000027259.16"; transcript_id "ENSMUSG00000027259.16_tx_11"; exon_id "chr2_120982911_120983049_+"; exonnum "10"; txlen "2648";
chr2	ENSEMBL_gcm37	exon	120982911	120983049	8.47684391635852	+	.	gene_id "ENSMUSG00000027259.16"; transcript_id "ENSMUSG00000027259.16_tx_12"; exon_id "chr2_120982911_120983049_+"; exonnum "9"; txlen "2517";
chr2	ENSEMBL_gcm37	exon	120982911	120983049	0.0984714377194251	+	.	gene_id "ENSMUSG00000027259.16"; transcript_id "ENSMUSG00000027259.16_tx_13"; exon_id "chr2_120982911_120983049_+"; exonnum "10"; txlen "2737";
chr2	ENSEMBL_gcm37	exon	120982911	120983049	24.9983138878143	+	.	gene_id "ENSMUSG00000027259.16"; transcript_id "ENSMUSG00000027259.16_tx_5"; exon_id "chr2_120982911_120983049_+"; exonnum "9"; txlen "2432";
chr2	ENSEMBL_gcm37	exon	120982911	120983049	21.9809333273969	+	.	gene_id "ENSMUSG00000027259.16"; transcript_id "ENSMUSG00000027259.16_tx_6"; exon_id "chr2_120982911_120983049_+"; exonnum "8"; txlen "2301";
chr2	ENSEMBL_gcm37	exon	120982911	120983049	14.4523901606649	+	.	gene_id "ENSMUSG00000027259.16"; transcript_id "ENSMUSG00000027259.16_tx_7"; exon_id "chr2_120982911_120983049_+"; exonnum "8"; txlen "2350";
chr2	ENSEMBL_gcm37	exon	120982911	120983049	14.0713885765971	+	.	gene_id "ENSMUSG00000027259.16"; transcript_id "ENSMUSG00000027259.16_tx_8"; exon_id "chr2_120982911_120983049_+"; exonnum "7"; txlen "2219";
chr2	sragcm37_mid	exon	120984976	120985064	0.0984714377194251	+	.	gene_id "ENSMUSG00000027259.16"; transcript_id "ENSMUSG00000027259.16_tx_13"; exon_id "chr2_120984976_120985064_+"; exonnum "11"; txlen "2737";
chr2	HAVANA	exon	120984976	120985083	0	+	.	gene_id "ENSMUSG00000027259.16"; transcript_id "ENSMUST00000110665.8"; gene_type "protein_coding"; gene_name "Adal"; transcript_type "protein_coding"; transcript_name "Adal-204"; exon_number 7; exon_id "ENSMUSE00000684857.2"; level 2; protein_id "ENSMUSP00000106293.2"; transcript_support_level "1"; mgi_id "MGI:1923144"; tag "basic"; tag "CCDS"; ccdsid "CCDS79836.1"; havana_gene "OTTMUSG00000015974.1"; havana_transcript "OTTMUST00000038009.1";
chr2	HAVANA	CDS	120984976	120985083	0	+	2	gene_id "ENSMUSG00000027259.16"; transcript_id "ENSMUST00000110665.8"; gene_type "protein_coding"; gene_name "Adal"; transcript_type "protein_coding"; transcript_name "Adal-204"; exon_number 7; exon_id "ENSMUSE00000684857.2"; level 2; protein_id "ENSMUSP00000106293.2"; transcript_support_level "1"; mgi_id "MGI:1923144"; tag "basic"; tag "CCDS"; ccdsid "CCDS79836.1"; havana_gene "OTTMUSG00000015974.1"; havana_transcript "OTTMUST00000038009.1";
chr2	HAVANA	exon	120985200	120985300	0	+	.	gene_id "ENSMUSG00000027259.16"; transcript_id "ENSMUST00000028702.10"; gene_type "protein_coding"; gene_name "Adal"; transcript_type "protein_coding"; transcript_name "Adal-201"; exon_number 9; exon_id "ENSMUSE00001247334.2"; level 2; protein_id "ENSMUSP00000028702.4"; transcript_support_level "1"; mgi_id "MGI:1923144"; tag "basic"; tag "CCDS"; ccdsid "CCDS71121.1"; havana_gene "OTTMUSG00000015974.1"; havana_transcript "OTTMUST00000038008.1";
chr2	HAVANA	CDS	120985200	120985300	0	+	2	gene_id "ENSMUSG00000027259.16"; transcript_id "ENSMUST00000028702.10"; gene_type "protein_coding"; gene_name "Adal"; transcript_type "protein_coding"; transcript_name "Adal-201"; exon_number 9; exon_id "ENSMUSE00001247334.2"; level 2; protein_id "ENSMUSP00000028702.4"; transcript_support_level "1"; mgi_id "MGI:1923144"; tag "basic"; tag "CCDS"; ccdsid "CCDS71121.1"; havana_gene "OTTMUSG00000015974.1"; havana_transcript "OTTMUST00000038008.1";
chr2	HAVANA	exon	120985200	120985300	0	+	.	gene_id "ENSMUSG00000027259.16"; transcript_id "ENSMUST00000110665.8"; gene_type "protein_coding"; gene_name "Adal"; transcript_type "protein_coding"; transcript_name "Adal-204"; exon_number 8; exon_id "ENSMUSE00001247334.2"; level 2; protein_id "ENSMUSP00000106293.2"; transcript_support_level "1"; mgi_id "MGI:1923144"; tag "basic"; tag "CCDS"; ccdsid "CCDS79836.1"; havana_gene "OTTMUSG00000015974.1"; havana_transcript "OTTMUST00000038009.1";
chr2	HAVANA	CDS	120985200	120985300	0	+	2	gene_id "ENSMUSG00000027259.16"; transcript_id "ENSMUST00000110665.8"; gene_type "protein_coding"; gene_name "Adal"; transcript_type "protein_coding"; transcript_name "Adal-204"; exon_number 8; exon_id "ENSMUSE00001247334.2"; level 2; protein_id "ENSMUSP00000106293.2"; transcript_support_level "1"; mgi_id "MGI:1923144"; tag "basic"; tag "CCDS"; ccdsid "CCDS79836.1"; havana_gene "OTTMUSG00000015974.1"; havana_transcript "OTTMUST00000038009.1";
chr2	HAVANA	exon	120985200	120985300	0	+	.	gene_id "ENSMUSG00000027259.16"; transcript_id "ENSMUST00000119031.8"; gene_type "protein_coding"; gene_name "Adal"; transcript_type "protein_coding"; transcript_name "Adal-205"; exon_number 10; exon_id "ENSMUSE00001247334.2"; level 2; protein_id "ENSMUSP00000113052.2"; transcript_support_level "5"; mgi_id "MGI:1923144"; tag "basic"; tag "Ensembl_canonical"; tag "GENCODE_Primary"; tag "appris_principal_1"; tag "CCDS"; ccdsid "CCDS16633.1"; havana_gene "OTTMUSG00000015974.1"; havana_transcript "OTTMUST00000038007.1";
chr2	HAVANA	CDS	120985200	120985300	0	+	2	gene_id "ENSMUSG00000027259.16"; transcript_id "ENSMUST00000119031.8"; gene_type "protein_coding"; gene_name "Adal"; transcript_type "protein_coding"; transcript_name "Adal-205"; exon_number 10; exon_id "ENSMUSE00001247334.2"; level 2; protein_id "ENSMUSP00000113052.2"; transcript_support_level "5"; mgi_id "MGI:1923144"; tag "basic"; tag "Ensembl_canonical"; tag "GENCODE_Primary"; tag "appris_principal_1"; tag "CCDS"; ccdsid "CCDS16633.1"; havana_gene "OTTMUSG00000015974.1"; havana_transcript "OTTMUST00000038007.1";
chr2	HAVANA	exon	120985200	120985300	0	+	.	gene_id "ENSMUSG00000027259.16"; transcript_id "ENSMUST00000110662.9"; gene_type "protein_coding"; gene_name "Adal"; transcript_type "protein_coding"; transcript_name "Adal-203"; exon_number 8; exon_id "ENSMUSE00001247334.2"; level 2; protein_id "ENSMUSP00000106290.3"; transcript_support_level "5"; mgi_id "MGI:1923144"; tag "basic"; havana_gene "OTTMUSG00000015974.1"; havana_transcript "OTTMUST00000038015.1";
chr2	HAVANA	CDS	120985200	120985300	0	+	2	gene_id "ENSMUSG00000027259.16"; transcript_id "ENSMUST00000110662.9"; gene_type "protein_coding"; gene_name "Adal"; transcript_type "protein_coding"; transcript_name "Adal-203"; exon_number 8; exon_id "ENSMUSE00001247334.2"; level 2; protein_id "ENSMUSP00000106290.3"; transcript_support_level "5"; mgi_id "MGI:1923144"; tag "basic"; havana_gene "OTTMUSG00000015974.1"; havana_transcript "OTTMUST00000038015.1";
chr2	ENSEMBL	exon	120985200	120985300	0	+	.	gene_id "ENSMUSG00000027259.16"; transcript_id "ENSMUST00000066155.6"; gene_type "protein_coding"; gene_name "Adal"; transcript_type "protein_coding"; transcript_name "Adal-202"; exon_number 9; exon_id "ENSMUSE00001247334.2"; level 3; protein_id "ENSMUSP00000067133.6"; transcript_support_level "1"; mgi_id "MGI:1923144"; tag "basic"; tag "appris_principal_1"; tag "CCDS"; ccdsid "CCDS16633.1"; havana_gene "OTTMUSG00000015974.1";
chr2	ENSEMBL	CDS	120985200	120985300	0	+	2	gene_id "ENSMUSG00000027259.16"; transcript_id "ENSMUST00000066155.6"; gene_type "protein_coding"; gene_name "Adal"; transcript_type "protein_coding"; transcript_name "Adal-202"; exon_number 9; exon_id "ENSMUSE00001247334.2"; level 3; protein_id "ENSMUSP00000067133.6"; transcript_support_level "1"; mgi_id "MGI:1923144"; tag "basic"; tag "appris_principal_1"; tag "CCDS"; ccdsid "CCDS16633.1"; havana_gene "OTTMUSG00000015974.1";
chr2	HAVANA	exon	120985200	120985300	0	+	.	gene_id "ENSMUSG00000027259.16"; transcript_id "ENSMUST00000152164.2"; gene_type "protein_coding"; gene_name "Adal"; transcript_type "retained_intron"; transcript_name "Adal-209"; exon_number 4; exon_id "ENSMUSE00001236150.2"; level 2; transcript_support_level "2"; mgi_id "MGI:1923144"; havana_gene "OTTMUSG00000015974.1"; havana_transcript "OTTMUST00000038012.1";
chr2	ENSEMBL_gcm37	exon	120985200	120985300	9.14793703727555	+	.	gene_id "ENSMUSG00000027259.16"; transcript_id "ENSMUSG00000027259.16_tx_11"; exon_id "chr2_120985200_120985300_+"; exonnum "11"; txlen "2648";
chr2	ENSEMBL_gcm37	exon	120985200	120985300	8.47684391635852	+	.	gene_id "ENSMUSG00000027259.16"; transcript_id "ENSMUSG00000027259.16_tx_12"; exon_id "chr2_120985200_120985300_+"; exonnum "10"; txlen "2517";
chr2	ENSEMBL_gcm37	exon	120985200	120985300	0.0984714377194251	+	.	gene_id "ENSMUSG00000027259.16"; transcript_id "ENSMUSG00000027259.16_tx_13"; exon_id "chr2_120985200_120985300_+"; exonnum "12"; txlen "2737";
chr2	ENSEMBL_gcm37	exon	120985200	120985300	24.9983138878143	+	.	gene_id "ENSMUSG00000027259.16"; transcript_id "ENSMUSG00000027259.16_tx_5"; exon_id "chr2_120985200_120985300_+"; exonnum "10"; txlen "2432";
chr2	ENSEMBL_gcm37	exon	120985200	120985300	21.9809333273969	+	.	gene_id "ENSMUSG00000027259.16"; transcript_id "ENSMUSG00000027259.16_tx_6"; exon_id "chr2_120985200_120985300_+"; exonnum "9"; txlen "2301";
chr2	ENSEMBL_gcm37	exon	120985200	120985300	14.4523901606649	+	.	gene_id "ENSMUSG00000027259.16"; transcript_id "ENSMUSG00000027259.16_tx_7"; exon_id "chr2_120985200_120985300_+"; exonnum "9"; txlen "2350";
chr2	ENSEMBL_gcm37	exon	120985200	120985300	14.0713885765971	+	.	gene_id "ENSMUSG00000027259.16"; transcript_id "ENSMUSG00000027259.16_tx_8"; exon_id "chr2_120985200_120985300_+"; exonnum "8"; txlen "2219";
chr2	HAVANA	CDS	120985816	120986025	0	+	0	gene_id "ENSMUSG00000027259.16"; transcript_id "ENSMUST00000028702.10"; gene_type "protein_coding"; gene_name "Adal"; transcript_type "protein_coding"; transcript_name "Adal-201"; exon_number 10; exon_id "ENSMUSE00000167523.3"; level 2; protein_id "ENSMUSP00000028702.4"; transcript_support_level "1"; mgi_id "MGI:1923144"; tag "basic"; tag "CCDS"; ccdsid "CCDS71121.1"; havana_gene "OTTMUSG00000015974.1"; havana_transcript "OTTMUST00000038008.1";
chr2	HAVANA	CDS	120985816	120986025	0	+	0	gene_id "ENSMUSG00000027259.16"; transcript_id "ENSMUST00000110665.8"; gene_type "protein_coding"; gene_name "Adal"; transcript_type "protein_coding"; transcript_name "Adal-204"; exon_number 9; exon_id "ENSMUSE00000684854.2"; level 2; protein_id "ENSMUSP00000106293.2"; transcript_support_level "1"; mgi_id "MGI:1923144"; tag "basic"; tag "CCDS"; ccdsid "CCDS79836.1"; havana_gene "OTTMUSG00000015974.1"; havana_transcript "OTTMUST00000038009.1";
chr2	HAVANA	CDS	120985816	120986025	0	+	0	gene_id "ENSMUSG00000027259.16"; transcript_id "ENSMUST00000119031.8"; gene_type "protein_coding"; gene_name "Adal"; transcript_type "protein_coding"; transcript_name "Adal-205"; exon_number 11; exon_id "ENSMUSE00000684854.2"; level 2; protein_id "ENSMUSP00000113052.2"; transcript_support_level "5"; mgi_id "MGI:1923144"; tag "basic"; tag "Ensembl_canonical"; tag "GENCODE_Primary"; tag "appris_principal_1"; tag "CCDS"; ccdsid "CCDS16633.1"; havana_gene "OTTMUSG00000015974.1"; havana_transcript "OTTMUST00000038007.1";
chr2	HAVANA	CDS	120985816	120986025	0	+	0	gene_id "ENSMUSG00000027259.16"; transcript_id "ENSMUST00000110662.9"; gene_type "protein_coding"; gene_name "Adal"; transcript_type "protein_coding"; transcript_name "Adal-203"; exon_number 9; exon_id "ENSMUSE00000684852.2"; level 2; protein_id "ENSMUSP00000106290.3"; transcript_support_level "5"; mgi_id "MGI:1923144"; tag "basic"; havana_gene "OTTMUSG00000015974.1"; havana_transcript "OTTMUST00000038015.1";
chr2	ENSEMBL	CDS	120985816	120986025	0	+	0	gene_id "ENSMUSG00000027259.16"; transcript_id "ENSMUST00000066155.6"; gene_type "protein_coding"; gene_name "Adal"; transcript_type "protein_coding"; transcript_name "Adal-202"; exon_number 10; exon_id "ENSMUSE00000561267.5"; level 3; protein_id "ENSMUSP00000067133.6"; transcript_support_level "1"; mgi_id "MGI:1923144"; tag "basic"; tag "appris_principal_1"; tag "CCDS"; ccdsid "CCDS16633.1"; havana_gene "OTTMUSG00000015974.1";
chr2	HAVANA	exon	120985816	120986070	0	+	.	gene_id "ENSMUSG00000027259.16"; transcript_id "ENSMUST00000110662.9"; gene_type "protein_coding"; gene_name "Adal"; transcript_type "protein_coding"; transcript_name "Adal-203"; exon_number 9; exon_id "ENSMUSE00000684852.2"; level 2; protein_id "ENSMUSP00000106290.3"; transcript_support_level "5"; mgi_id "MGI:1923144"; tag "basic"; havana_gene "OTTMUSG00000015974.1"; havana_transcript "OTTMUST00000038015.1";
chr2	HAVANA	exon	120985816	120986820	0	+	.	gene_id "ENSMUSG00000027259.16"; transcript_id "ENSMUST00000152164.2"; gene_type "protein_coding"; gene_name "Adal"; transcript_type "retained_intron"; transcript_name "Adal-209"; exon_number 5; exon_id "ENSMUSE00000783263.2"; level 2; transcript_support_level "2"; mgi_id "MGI:1923144"; havana_gene "OTTMUSG00000015974.1"; havana_transcript "OTTMUST00000038012.1";
chr2	ENSEMBL	exon	120985816	120987140	0	+	.	gene_id "ENSMUSG00000027259.16"; transcript_id "ENSMUST00000066155.6"; gene_type "protein_coding"; gene_name "Adal"; transcript_type "protein_coding"; transcript_name "Adal-202"; exon_number 10; exon_id "ENSMUSE00000561267.5"; level 3; protein_id "ENSMUSP00000067133.6"; transcript_support_level "1"; mgi_id "MGI:1923144"; tag "basic"; tag "appris_principal_1"; tag "CCDS"; ccdsid "CCDS16633.1"; havana_gene "OTTMUSG00000015974.1";
chr2	ENSEMBL_gcm37	exon	120985816	120987140	9.14793703727555	+	.	gene_id "ENSMUSG00000027259.16"; transcript_id "ENSMUSG00000027259.16_tx_11"; exon_id "chr2_120985816_120987140_+"; exonnum "12"; txlen "2648";
chr2	ENSEMBL_gcm37	exon	120985816	120987140	8.47684391635852	+	.	gene_id "ENSMUSG00000027259.16"; transcript_id "ENSMUSG00000027259.16_tx_12"; exon_id "chr2_120985816_120987140_+"; exonnum "11"; txlen "2517";
chr2	ENSEMBL_gcm37	exon	120985816	120987140	0.0984714377194251	+	.	gene_id "ENSMUSG00000027259.16"; transcript_id "ENSMUSG00000027259.16_tx_13"; exon_id "chr2_120985816_120987140_+"; exonnum "13"; txlen "2737";
chr2	ENSEMBL_gcm37	exon	120985816	120987140	24.9983138878143	+	.	gene_id "ENSMUSG00000027259.16"; transcript_id "ENSMUSG00000027259.16_tx_5"; exon_id "chr2_120985816_120987140_+"; exonnum "11"; txlen "2432";
chr2	ENSEMBL_gcm37	exon	120985816	120987140	21.9809333273969	+	.	gene_id "ENSMUSG00000027259.16"; transcript_id "ENSMUSG00000027259.16_tx_6"; exon_id "chr2_120985816_120987140_+"; exonnum "10"; txlen "2301";
chr2	ENSEMBL_gcm37	exon	120985816	120987140	14.4523901606649	+	.	gene_id "ENSMUSG00000027259.16"; transcript_id "ENSMUSG00000027259.16_tx_7"; exon_id "chr2_120985816_120987140_+"; exonnum "10"; txlen "2350";
chr2	ENSEMBL_gcm37	exon	120985816	120987140	14.0713885765971	+	.	gene_id "ENSMUSG00000027259.16"; transcript_id "ENSMUSG00000027259.16_tx_8"; exon_id "chr2_120985816_120987140_+"; exonnum "9"; txlen "2219";
chr2	HAVANA	exon	120985816	120987159	0	+	.	gene_id "ENSMUSG00000027259.16"; transcript_id "ENSMUST00000110665.8"; gene_type "protein_coding"; gene_name "Adal"; transcript_type "protein_coding"; transcript_name "Adal-204"; exon_number 9; exon_id "ENSMUSE00000684854.2"; level 2; protein_id "ENSMUSP00000106293.2"; transcript_support_level "1"; mgi_id "MGI:1923144"; tag "basic"; tag "CCDS"; ccdsid "CCDS79836.1"; havana_gene "OTTMUSG00000015974.1"; havana_transcript "OTTMUST00000038009.1";
```
