## Supplementary material for "Significantly Improved Mouse and Rat Genome Annotation Using Sequence Read Archive RNA-seq Data": mouse_SRA_GENCODE_M37.gtf: mouse_SRA_GENCODE_M37.gtf (part 803 of 1572)

```
chr2	HAVANA	exon	120985816	120987159	0	+	.	gene_id "ENSMUSG00000027259.16"; transcript_id "ENSMUST00000119031.8"; gene_type "protein_coding"; gene_name "Adal"; transcript_type "protein_coding"; transcript_name "Adal-205"; exon_number 11; exon_id "ENSMUSE00000684854.2"; level 2; protein_id "ENSMUSP00000113052.2"; transcript_support_level "5"; mgi_id "MGI:1923144"; tag "basic"; tag "Ensembl_canonical"; tag "GENCODE_Primary"; tag "appris_principal_1"; tag "CCDS"; ccdsid "CCDS16633.1"; havana_gene "OTTMUSG00000015974.1"; havana_transcript "OTTMUST00000038007.1";
chr2	HAVANA	exon	120985816	120987161	0	+	.	gene_id "ENSMUSG00000027259.16"; transcript_id "ENSMUST00000028702.10"; gene_type "protein_coding"; gene_name "Adal"; transcript_type "protein_coding"; transcript_name "Adal-201"; exon_number 10; exon_id "ENSMUSE00000167523.3"; level 2; protein_id "ENSMUSP00000028702.4"; transcript_support_level "1"; mgi_id "MGI:1923144"; tag "basic"; tag "CCDS"; ccdsid "CCDS71121.1"; havana_gene "OTTMUSG00000015974.1"; havana_transcript "OTTMUST00000038008.1";
chr2	HAVANA	stop_codon	120986026	120986028	0	+	0	gene_id "ENSMUSG00000027259.16"; transcript_id "ENSMUST00000028702.10"; gene_type "protein_coding"; gene_name "Adal"; transcript_type "protein_coding"; transcript_name "Adal-201"; exon_number 10; exon_id "ENSMUSE00000167523.3"; level 2; protein_id "ENSMUSP00000028702.4"; transcript_support_level "1"; mgi_id "MGI:1923144"; tag "basic"; tag "CCDS"; ccdsid "CCDS71121.1"; havana_gene "OTTMUSG00000015974.1"; havana_transcript "OTTMUST00000038008.1";
chr2	HAVANA	stop_codon	120986026	120986028	0	+	0	gene_id "ENSMUSG00000027259.16"; transcript_id "ENSMUST00000110665.8"; gene_type "protein_coding"; gene_name "Adal"; transcript_type "protein_coding"; transcript_name "Adal-204"; exon_number 9; exon_id "ENSMUSE00000684854.2"; level 2; protein_id "ENSMUSP00000106293.2"; transcript_support_level "1"; mgi_id "MGI:1923144"; tag "basic"; tag "CCDS"; ccdsid "CCDS79836.1"; havana_gene "OTTMUSG00000015974.1"; havana_transcript "OTTMUST00000038009.1";
chr2	HAVANA	stop_codon	120986026	120986028	0	+	0	gene_id "ENSMUSG00000027259.16"; transcript_id "ENSMUST00000119031.8"; gene_type "protein_coding"; gene_name "Adal"; transcript_type "protein_coding"; transcript_name "Adal-205"; exon_number 11; exon_id "ENSMUSE00000684854.2"; level 2; protein_id "ENSMUSP00000113052.2"; transcript_support_level "5"; mgi_id "MGI:1923144"; tag "basic"; tag "Ensembl_canonical"; tag "GENCODE_Primary"; tag "appris_principal_1"; tag "CCDS"; ccdsid "CCDS16633.1"; havana_gene "OTTMUSG00000015974.1"; havana_transcript "OTTMUST00000038007.1";
chr2	HAVANA	stop_codon	120986026	120986028	0	+	0	gene_id "ENSMUSG00000027259.16"; transcript_id "ENSMUST00000110662.9"; gene_type "protein_coding"; gene_name "Adal"; transcript_type "protein_coding"; transcript_name "Adal-203"; exon_number 9; exon_id "ENSMUSE00000684852.2"; level 2; protein_id "ENSMUSP00000106290.3"; transcript_support_level "5"; mgi_id "MGI:1923144"; tag "basic"; havana_gene "OTTMUSG00000015974.1"; havana_transcript "OTTMUST00000038015.1";
chr2	ENSEMBL	stop_codon	120986026	120986028	0	+	0	gene_id "ENSMUSG00000027259.16"; transcript_id "ENSMUST00000066155.6"; gene_type "protein_coding"; gene_name "Adal"; transcript_type "protein_coding"; transcript_name "Adal-202"; exon_number 10; exon_id "ENSMUSE00000561267.5"; level 3; protein_id "ENSMUSP00000067133.6"; transcript_support_level "1"; mgi_id "MGI:1923144"; tag "basic"; tag "appris_principal_1"; tag "CCDS"; ccdsid "CCDS16633.1"; havana_gene "OTTMUSG00000015974.1";
chr2	HAVANA	UTR	120986026	120986070	0	+	.	gene_id "ENSMUSG00000027259.16"; transcript_id "ENSMUST00000110662.9"; gene_type "protein_coding"; gene_name "Adal"; transcript_type "protein_coding"; transcript_name "Adal-203"; exon_number 9; exon_id "ENSMUSE00000684852.2"; level 2; protein_id "ENSMUSP00000106290.3"; transcript_support_level "5"; mgi_id "MGI:1923144"; tag "basic"; havana_gene "OTTMUSG00000015974.1"; havana_transcript "OTTMUST00000038015.1";
chr2	ENSEMBL	UTR	120986026	120987140	0	+	.	gene_id "ENSMUSG00000027259.16"; transcript_id "ENSMUST00000066155.6"; gene_type "protein_coding"; gene_name "Adal"; transcript_type "protein_coding"; transcript_name "Adal-202"; exon_number 10; exon_id "ENSMUSE00000561267.5"; level 3; protein_id "ENSMUSP00000067133.6"; transcript_support_level "1"; mgi_id "MGI:1923144"; tag "basic"; tag "appris_principal_1"; tag "CCDS"; ccdsid "CCDS16633.1"; havana_gene "OTTMUSG00000015974.1";
chr2	HAVANA	UTR	120986026	120987159	0	+	.	gene_id "ENSMUSG00000027259.16"; transcript_id "ENSMUST00000110665.8"; gene_type "protein_coding"; gene_name "Adal"; transcript_type "protein_coding"; transcript_name "Adal-204"; exon_number 9; exon_id "ENSMUSE00000684854.2"; level 2; protein_id "ENSMUSP00000106293.2"; transcript_support_level "1"; mgi_id "MGI:1923144"; tag "basic"; tag "CCDS"; ccdsid "CCDS79836.1"; havana_gene "OTTMUSG00000015974.1"; havana_transcript "OTTMUST00000038009.1";
chr2	HAVANA	UTR	120986026	120987159	0	+	.	gene_id "ENSMUSG00000027259.16"; transcript_id "ENSMUST00000119031.8"; gene_type "protein_coding"; gene_name "Adal"; transcript_type "protein_coding"; transcript_name "Adal-205"; exon_number 11; exon_id "ENSMUSE00000684854.2"; level 2; protein_id "ENSMUSP00000113052.2"; transcript_support_level "5"; mgi_id "MGI:1923144"; tag "basic"; tag "Ensembl_canonical"; tag "GENCODE_Primary"; tag "appris_principal_1"; tag "CCDS"; ccdsid "CCDS16633.1"; havana_gene "OTTMUSG00000015974.1"; havana_transcript "OTTMUST00000038007.1";
chr2	HAVANA	UTR	120986026	120987161	0	+	.	gene_id "ENSMUSG00000027259.16"; transcript_id "ENSMUST00000028702.10"; gene_type "protein_coding"; gene_name "Adal"; transcript_type "protein_coding"; transcript_name "Adal-201"; exon_number 10; exon_id "ENSMUSE00000167523.3"; level 2; protein_id "ENSMUSP00000028702.4"; transcript_support_level "1"; mgi_id "MGI:1923144"; tag "basic"; tag "CCDS"; ccdsid "CCDS71121.1"; havana_gene "OTTMUSG00000015974.1"; havana_transcript "OTTMUST00000038008.1";
chr2	HAVANA	exon	121001135	121001191	0	+	.	gene_id "ENSMUSG00000027263.13"; transcript_id "ENSMUST00000144123.8"; gene_type "protein_coding"; gene_name "Tubgcp4"; transcript_type "protein_coding_CDS_not_defined"; transcript_name "Tubgcp4-212"; exon_number 1; exon_id "ENSMUSE00000740669.2"; level 2; transcript_support_level "5"; mgi_id "MGI:1196293"; havana_gene "OTTMUSG00000015965.1"; havana_transcript "OTTMUST00000037974.1";
chr2	HAVANA	transcript	121001135	121014911	0	+	.	gene_id "ENSMUSG00000027263.13"; transcript_id "ENSMUST00000144123.8"; gene_type "protein_coding"; gene_name "Tubgcp4"; transcript_type "protein_coding_CDS_not_defined"; transcript_name "Tubgcp4-212"; level 2; transcript_support_level "5"; mgi_id "MGI:1196293"; havana_gene "OTTMUSG00000015965.1"; havana_transcript "OTTMUST00000037974.1";
chr2	HAVANA	gene	121001135	121029251	0	+	.	gene_id "ENSMUSG00000027263.13"; gene_type "protein_coding"; gene_name "Tubgcp4"; level 2; mgi_id "MGI:1196293"; havana_gene "OTTMUSG00000015965.1";
chr2	HAVANA	UTR	121001649	121001874	0	+	.	gene_id "ENSMUSG00000027263.13"; transcript_id "ENSMUST00000110658.8"; gene_type "protein_coding"; gene_name "Tubgcp4"; transcript_type "protein_coding"; transcript_name "Tubgcp4-203"; exon_number 1; exon_id "ENSMUSE00000684846.2"; level 2; protein_id "ENSMUSP00000106286.2"; transcript_support_level "1"; mgi_id "MGI:1196293"; tag "basic"; tag "appris_principal_4"; tag "CCDS"; ccdsid "CCDS71124.1"; havana_gene "OTTMUSG00000015965.1"; havana_transcript "OTTMUST00000037968.1";
chr2	HAVANA	exon	121001649	121001952	0	+	.	gene_id "ENSMUSG00000027263.13"; transcript_id "ENSMUST00000110658.8"; gene_type "protein_coding"; gene_name "Tubgcp4"; transcript_type "protein_coding"; transcript_name "Tubgcp4-203"; exon_number 1; exon_id "ENSMUSE00000684846.2"; level 2; protein_id "ENSMUSP00000106286.2"; transcript_support_level "1"; mgi_id "MGI:1196293"; tag "basic"; tag "appris_principal_4"; tag "CCDS"; ccdsid "CCDS71124.1"; havana_gene "OTTMUSG00000015965.1"; havana_transcript "OTTMUST00000037968.1";
chr2	HAVANA	transcript	121001649	121029251	0	+	.	gene_id "ENSMUSG00000027263.13"; transcript_id "ENSMUST00000110658.8"; gene_type "protein_coding"; gene_name "Tubgcp4"; transcript_type "protein_coding"; transcript_name "Tubgcp4-203"; level 2; protein_id "ENSMUSP00000106286.2"; transcript_support_level "1"; mgi_id "MGI:1196293"; tag "basic"; tag "appris_principal_4"; tag "CCDS"; ccdsid "CCDS71124.1"; havana_gene "OTTMUSG00000015965.1"; havana_transcript "OTTMUST00000037968.1";
chr2	ENSEMBL	UTR	121001690	121001874	0	+	.	gene_id "ENSMUSG00000027263.13"; transcript_id "ENSMUST00000186659.7"; gene_type "protein_coding"; gene_name "Tubgcp4"; transcript_type "protein_coding"; transcript_name "Tubgcp4-215"; exon_number 1; exon_id "ENSMUSE00001321131.2"; level 3; protein_id "ENSMUSP00000140417.2"; transcript_support_level "1"; mgi_id "MGI:1196293"; tag "basic"; tag "appris_principal_4"; tag "CCDS"; ccdsid "CCDS71124.1"; havana_gene "OTTMUSG00000015965.1";
chr2	HAVANA	exon	121001690	121001952	0	+	.	gene_id "ENSMUSG00000027263.13"; transcript_id "ENSMUST00000138601.8"; gene_type "protein_coding"; gene_name "Tubgcp4"; transcript_type "retained_intron"; transcript_name "Tubgcp4-208"; exon_number 1; exon_id "ENSMUSE00000706345.2"; level 2; transcript_support_level "1"; mgi_id "MGI:1196293"; havana_gene "OTTMUSG00000015965.1"; havana_transcript "OTTMUST00000037969.1";
chr2	ENSEMBL	exon	121001690	121001952	0	+	.	gene_id "ENSMUSG00000027263.13"; transcript_id "ENSMUST00000186659.7"; gene_type "protein_coding"; gene_name "Tubgcp4"; transcript_type "protein_coding"; transcript_name "Tubgcp4-215"; exon_number 1; exon_id "ENSMUSE00001321131.2"; level 3; protein_id "ENSMUSP00000140417.2"; transcript_support_level "1"; mgi_id "MGI:1196293"; tag "basic"; tag "appris_principal_4"; tag "CCDS"; ccdsid "CCDS71124.1"; havana_gene "OTTMUSG00000015965.1";
chr2	HAVANA	transcript	121001690	121029250	0	+	.	gene_id "ENSMUSG00000027263.13"; transcript_id "ENSMUST00000138601.8"; gene_type "protein_coding"; gene_name "Tubgcp4"; transcript_type "retained_intron"; transcript_name "Tubgcp4-208"; level 2; transcript_support_level "1"; mgi_id "MGI:1196293"; havana_gene "OTTMUSG00000015965.1"; havana_transcript "OTTMUST00000037969.1";
chr2	ENSEMBL	transcript	121001690	121029250	0	+	.	gene_id "ENSMUSG00000027263.13"; transcript_id "ENSMUST00000186659.7"; gene_type "protein_coding"; gene_name "Tubgcp4"; transcript_type "protein_coding"; transcript_name "Tubgcp4-215"; level 3; protein_id "ENSMUSP00000140417.2"; transcript_support_level "1"; mgi_id "MGI:1196293"; tag "basic"; tag "appris_principal_4"; tag "CCDS"; ccdsid "CCDS71124.1"; havana_gene "OTTMUSG00000015965.1";
chr2	HAVANA	UTR	121001696	121001874	0	+	.	gene_id "ENSMUSG00000027263.13"; transcript_id "ENSMUST00000039541.12"; gene_type "protein_coding"; gene_name "Tubgcp4"; transcript_type "protein_coding"; transcript_name "Tubgcp4-201"; exon_number 1; exon_id "ENSMUSE00000782548.2"; level 2; protein_id "ENSMUSP00000044049.6"; transcript_support_level "1"; mgi_id "MGI:1196293"; tag "basic"; tag "Ensembl_canonical"; tag "GENCODE_Primary"; tag "appris_alternative_1"; tag "CCDS"; ccdsid "CCDS16637.1"; havana_gene "OTTMUSG00000015965.1"; havana_transcript "OTTMUST00000037967.1";
chr2	HAVANA	exon	121001696	121001952	0	+	.	gene_id "ENSMUSG00000027263.13"; transcript_id "ENSMUST00000039541.12"; gene_type "protein_coding"; gene_name "Tubgcp4"; transcript_type "protein_coding"; transcript_name "Tubgcp4-201"; exon_number 1; exon_id "ENSMUSE00000782548.2"; level 2; protein_id "ENSMUSP00000044049.6"; transcript_support_level "1"; mgi_id "MGI:1196293"; tag "basic"; tag "Ensembl_canonical"; tag "GENCODE_Primary"; tag "appris_alternative_1"; tag "CCDS"; ccdsid "CCDS16637.1"; havana_gene "OTTMUSG00000015965.1"; havana_transcript "OTTMUST00000037967.1";
chr2	HAVANA	transcript	121001696	121029251	0	+	.	gene_id "ENSMUSG00000027263.13"; transcript_id "ENSMUST00000039541.12"; gene_type "protein_coding"; gene_name "Tubgcp4"; transcript_type "protein_coding"; transcript_name "Tubgcp4-201"; level 2; protein_id "ENSMUSP00000044049.6"; transcript_support_level "1"; mgi_id "MGI:1196293"; tag "basic"; tag "Ensembl_canonical"; tag "GENCODE_Primary"; tag "appris_alternative_1"; tag "CCDS"; ccdsid "CCDS16637.1"; havana_gene "OTTMUSG00000015965.1"; havana_transcript "OTTMUST00000037967.1";
chr2	HAVANA	exon	121001721	121001952	0	+	.	gene_id "ENSMUSG00000027263.13"; transcript_id "ENSMUST00000144076.8"; gene_type "protein_coding"; gene_name "Tubgcp4"; transcript_type "retained_intron"; transcript_name "Tubgcp4-211"; exon_number 1; exon_id "ENSMUSE00000814909.2"; level 2; transcript_support_level "1"; mgi_id "MGI:1196293"; havana_gene "OTTMUSG00000015965.1"; havana_transcript "OTTMUST00000037970.1";
chr2	ENSEMBL_gcm37	exon	121001721	121001952	1.81027290416553	+	.	gene_id "ENSMUSG00000027263.13"; transcript_id "ENSMUSG00000027263.13_tx_7"; exon_id "chr2_121001721_121001952_+"; exonnum "1"; txlen "3128";
chr2	ENSEMBL_gcm37	exon	121001721	121001952	0.125607335733324	+	.	gene_id "ENSMUSG00000027263.13"; transcript_id "ENSMUSG00000027263.13_tx_8"; exon_id "chr2_121001721_121001952_+"; exonnum "1"; txlen "3064";
chr2	HAVANA	transcript	121001721	121029250	0	+	.	gene_id "ENSMUSG00000027263.13"; transcript_id "ENSMUST00000144076.8"; gene_type "protein_coding"; gene_name "Tubgcp4"; transcript_type "retained_intron"; transcript_name "Tubgcp4-211"; level 2; transcript_support_level "1"; mgi_id "MGI:1196293"; havana_gene "OTTMUSG00000015965.1"; havana_transcript "OTTMUST00000037970.1";
chr2	HAVANA	exon	121001727	121001952	0	+	.	gene_id "ENSMUSG00000027263.13"; transcript_id "ENSMUST00000130929.8"; gene_type "protein_coding"; gene_name "Tubgcp4"; transcript_type "protein_coding_CDS_not_defined"; transcript_name "Tubgcp4-205"; exon_number 1; exon_id "ENSMUSE00000796541.2"; level 2; transcript_support_level "2"; mgi_id "MGI:1196293"; havana_gene "OTTMUSG00000015965.1"; havana_transcript "OTTMUST00000037977.1";
chr2	HAVANA	transcript	121001727	121006399	0	+	.	gene_id "ENSMUSG00000027263.13"; transcript_id "ENSMUST00000130929.8"; gene_type "protein_coding"; gene_name "Tubgcp4"; transcript_type "protein_coding_CDS_not_defined"; transcript_name "Tubgcp4-205"; level 2; transcript_support_level "2"; mgi_id "MGI:1196293"; havana_gene "OTTMUSG00000015965.1"; havana_transcript "OTTMUST00000037977.1";
chr2	HAVANA	UTR	121001749	121001874	0	+	.	gene_id "ENSMUSG00000027263.13"; transcript_id "ENSMUST00000110657.2"; gene_type "protein_coding"; gene_name "Tubgcp4"; transcript_type "protein_coding"; transcript_name "Tubgcp4-202"; exon_number 1; exon_id "ENSMUSE00000390314.5"; level 2; protein_id "ENSMUSP00000106285.2"; transcript_support_level "1"; mgi_id "MGI:1196293"; tag "basic"; havana_gene "OTTMUSG00000015965.1"; havana_transcript "OTTMUST00000037972.1";
chr2	HAVANA	exon	121001749	121001952	0	+	.	gene_id "ENSMUSG00000027263.13"; transcript_id "ENSMUST00000110657.2"; gene_type "protein_coding"; gene_name "Tubgcp4"; transcript_type "protein_coding"; transcript_name "Tubgcp4-202"; exon_number 1; exon_id "ENSMUSE00000390314.5"; level 2; protein_id "ENSMUSP00000106285.2"; transcript_support_level "1"; mgi_id "MGI:1196293"; tag "basic"; havana_gene "OTTMUSG00000015965.1"; havana_transcript "OTTMUST00000037972.1";
chr2	HAVANA	transcript	121001749	121024692	0	+	.	gene_id "ENSMUSG00000027263.13"; transcript_id "ENSMUST00000110657.2"; gene_type "protein_coding"; gene_name "Tubgcp4"; transcript_type "protein_coding"; transcript_name "Tubgcp4-202"; level 2; protein_id "ENSMUSP00000106285.2"; transcript_support_level "1"; mgi_id "MGI:1196293"; tag "basic"; havana_gene "OTTMUSG00000015965.1"; havana_transcript "OTTMUST00000037972.1";
chr2	HAVANA	exon	121001774	121001952	0	+	.	gene_id "ENSMUSG00000027263.13"; transcript_id "ENSMUST00000133773.8"; gene_type "protein_coding"; gene_name "Tubgcp4"; transcript_type "protein_coding_CDS_not_defined"; transcript_name "Tubgcp4-206"; exon_number 1; exon_id "ENSMUSE00000773544.2"; level 2; transcript_support_level "5"; mgi_id "MGI:1196293"; havana_gene "OTTMUSG00000015965.1"; havana_transcript "OTTMUST00000037975.1";
chr2	HAVANA	transcript	121001774	121014954	0	+	.	gene_id "ENSMUSG00000027263.13"; transcript_id "ENSMUST00000133773.8"; gene_type "protein_coding"; gene_name "Tubgcp4"; transcript_type "protein_coding_CDS_not_defined"; transcript_name "Tubgcp4-206"; level 2; transcript_support_level "5"; mgi_id "MGI:1196293"; havana_gene "OTTMUSG00000015965.1"; havana_transcript "OTTMUST00000037975.1";
chr2	HAVANA	start_codon	121001875	121001877	0	+	0	gene_id "ENSMUSG00000027263.13"; transcript_id "ENSMUST00000110658.8"; gene_type "protein_coding"; gene_name "Tubgcp4"; transcript_type "protein_coding"; transcript_name "Tubgcp4-203"; exon_number 1; exon_id "ENSMUSE00000684846.2"; level 2; protein_id "ENSMUSP00000106286.2"; transcript_support_level "1"; mgi_id "MGI:1196293"; tag "basic"; tag "appris_principal_4"; tag "CCDS"; ccdsid "CCDS71124.1"; havana_gene "OTTMUSG00000015965.1"; havana_transcript "OTTMUST00000037968.1";
chr2	ENSEMBL	start_codon	121001875	121001877	0	+	0	gene_id "ENSMUSG00000027263.13"; transcript_id "ENSMUST00000186659.7"; gene_type "protein_coding"; gene_name "Tubgcp4"; transcript_type "protein_coding"; transcript_name "Tubgcp4-215"; exon_number 1; exon_id "ENSMUSE00001321131.2"; level 3; protein_id "ENSMUSP00000140417.2"; transcript_support_level "1"; mgi_id "MGI:1196293"; tag "basic"; tag "appris_principal_4"; tag "CCDS"; ccdsid "CCDS71124.1"; havana_gene "OTTMUSG00000015965.1";
chr2	HAVANA	start_codon	121001875	121001877	0	+	0	gene_id "ENSMUSG00000027263.13"; transcript_id "ENSMUST00000039541.12"; gene_type "protein_coding"; gene_name "Tubgcp4"; transcript_type "protein_coding"; transcript_name "Tubgcp4-201"; exon_number 1; exon_id "ENSMUSE00000782548.2"; level 2; protein_id "ENSMUSP00000044049.6"; transcript_support_level "1"; mgi_id "MGI:1196293"; tag "basic"; tag "Ensembl_canonical"; tag "GENCODE_Primary"; tag "appris_alternative_1"; tag "CCDS"; ccdsid "CCDS16637.1"; havana_gene "OTTMUSG00000015965.1"; havana_transcript "OTTMUST00000037967.1";
chr2	HAVANA	start_codon	121001875	121001877	0	+	0	gene_id "ENSMUSG00000027263.13"; transcript_id "ENSMUST00000110657.2"; gene_type "protein_coding"; gene_name "Tubgcp4"; transcript_type "protein_coding"; transcript_name "Tubgcp4-202"; exon_number 1; exon_id "ENSMUSE00000390314.5"; level 2; protein_id "ENSMUSP00000106285.2"; transcript_support_level "1"; mgi_id "MGI:1196293"; tag "basic"; havana_gene "OTTMUSG00000015965.1"; havana_transcript "OTTMUST00000037972.1";
chr2	HAVANA	CDS	121001875	121001952	0	+	0	gene_id "ENSMUSG00000027263.13"; transcript_id "ENSMUST00000110658.8"; gene_type "protein_coding"; gene_name "Tubgcp4"; transcript_type "protein_coding"; transcript_name "Tubgcp4-203"; exon_number 1; exon_id "ENSMUSE00000684846.2"; level 2; protein_id "ENSMUSP00000106286.2"; transcript_support_level "1"; mgi_id "MGI:1196293"; tag "basic"; tag "appris_principal_4"; tag "CCDS"; ccdsid "CCDS71124.1"; havana_gene "OTTMUSG00000015965.1"; havana_transcript "OTTMUST00000037968.1";
chr2	ENSEMBL	CDS	121001875	121001952	0	+	0	gene_id "ENSMUSG00000027263.13"; transcript_id "ENSMUST00000186659.7"; gene_type "protein_coding"; gene_name "Tubgcp4"; transcript_type "protein_coding"; transcript_name "Tubgcp4-215"; exon_number 1; exon_id "ENSMUSE00001321131.2"; level 3; protein_id "ENSMUSP00000140417.2"; transcript_support_level "1"; mgi_id "MGI:1196293"; tag "basic"; tag "appris_principal_4"; tag "CCDS"; ccdsid "CCDS71124.1"; havana_gene "OTTMUSG00000015965.1";
chr2	HAVANA	CDS	121001875	121001952	0	+	0	gene_id "ENSMUSG00000027263.13"; transcript_id "ENSMUST00000039541.12"; gene_type "protein_coding"; gene_name "Tubgcp4"; transcript_type "protein_coding"; transcript_name "Tubgcp4-201"; exon_number 1; exon_id "ENSMUSE00000782548.2"; level 2; protein_id "ENSMUSP00000044049.6"; transcript_support_level "1"; mgi_id "MGI:1196293"; tag "basic"; tag "Ensembl_canonical"; tag "GENCODE_Primary"; tag "appris_alternative_1"; tag "CCDS"; ccdsid "CCDS16637.1"; havana_gene "OTTMUSG00000015965.1"; havana_transcript "OTTMUST00000037967.1";
chr2	HAVANA	CDS	121001875	121001952	0	+	0	gene_id "ENSMUSG00000027263.13"; transcript_id "ENSMUST00000110657.2"; gene_type "protein_coding"; gene_name "Tubgcp4"; transcript_type "protein_coding"; transcript_name "Tubgcp4-202"; exon_number 1; exon_id "ENSMUSE00000390314.5"; level 2; protein_id "ENSMUSP00000106285.2"; transcript_support_level "1"; mgi_id "MGI:1196293"; tag "basic"; havana_gene "OTTMUSG00000015965.1"; havana_transcript "OTTMUST00000037972.1";
chr2	HAVANA	exon	121002063	121002408	0	+	.	gene_id "ENSMUSG00000027263.13"; transcript_id "ENSMUST00000154633.8"; gene_type "protein_coding"; gene_name "Tubgcp4"; transcript_type "retained_intron"; transcript_name "Tubgcp4-214"; exon_number 1; exon_id "ENSMUSE00000757289.2"; level 2; transcript_support_level "1"; mgi_id "MGI:1196293"; havana_gene "OTTMUSG00000015965.1"; havana_transcript "OTTMUST00000037971.1";
chr2	HAVANA	transcript	121002063	121017199	0	+	.	gene_id "ENSMUSG00000027263.13"; transcript_id "ENSMUST00000154633.8"; gene_type "protein_coding"; gene_name "Tubgcp4"; transcript_type "retained_intron"; transcript_name "Tubgcp4-214"; level 2; transcript_support_level "1"; mgi_id "MGI:1196293"; havana_gene "OTTMUSG00000015965.1"; havana_transcript "OTTMUST00000037971.1";
chr2	HAVANA	exon	121004039	121004167	0	+	.	gene_id "ENSMUSG00000027263.13"; transcript_id "ENSMUST00000144123.8"; gene_type "protein_coding"; gene_name "Tubgcp4"; transcript_type "protein_coding_CDS_not_defined"; transcript_name "Tubgcp4-212"; exon_number 2; exon_id "ENSMUSE00001226541.2"; level 2; transcript_support_level "5"; mgi_id "MGI:1196293"; havana_gene "OTTMUSG00000015965.1"; havana_transcript "OTTMUST00000037974.1";
chr2	HAVANA	exon	121004039	121004167	0	+	.	gene_id "ENSMUSG00000027263.13"; transcript_id "ENSMUST00000110658.8"; gene_type "protein_coding"; gene_name "Tubgcp4"; transcript_type "protein_coding"; transcript_name "Tubgcp4-203"; exon_number 2; exon_id "ENSMUSE00001275316.2"; level 2; protein_id "ENSMUSP00000106286.2"; transcript_support_level "1"; mgi_id "MGI:1196293"; tag "basic"; tag "appris_principal_4"; tag "CCDS"; ccdsid "CCDS71124.1"; havana_gene "OTTMUSG00000015965.1"; havana_transcript "OTTMUST00000037968.1";
chr2	HAVANA	CDS	121004039	121004167	0	+	0	gene_id "ENSMUSG00000027263.13"; transcript_id "ENSMUST00000110658.8"; gene_type "protein_coding"; gene_name "Tubgcp4"; transcript_type "protein_coding"; transcript_name "Tubgcp4-203"; exon_number 2; exon_id "ENSMUSE00001275316.2"; level 2; protein_id "ENSMUSP00000106286.2"; transcript_support_level "1"; mgi_id "MGI:1196293"; tag "basic"; tag "appris_principal_4"; tag "CCDS"; ccdsid "CCDS71124.1"; havana_gene "OTTMUSG00000015965.1"; havana_transcript "OTTMUST00000037968.1";
chr2	HAVANA	exon	121004039	121004167	0	+	.	gene_id "ENSMUSG00000027263.13"; transcript_id "ENSMUST00000138601.8"; gene_type "protein_coding"; gene_name "Tubgcp4"; transcript_type "retained_intron"; transcript_name "Tubgcp4-208"; exon_number 2; exon_id "ENSMUSE00001226541.2"; level 2; transcript_support_level "1"; mgi_id "MGI:1196293"; havana_gene "OTTMUSG00000015965.1"; havana_transcript "OTTMUST00000037969.1";
chr2	ENSEMBL	exon	121004039	121004167	0	+	.	gene_id "ENSMUSG00000027263.13"; transcript_id "ENSMUST00000186659.7"; gene_type "protein_coding"; gene_name "Tubgcp4"; transcript_type "protein_coding"; transcript_name "Tubgcp4-215"; exon_number 2; exon_id "ENSMUSE00001275316.2"; level 3; protein_id "ENSMUSP00000140417.2"; transcript_support_level "1"; mgi_id "MGI:1196293"; tag "basic"; tag "appris_principal_4"; tag "CCDS"; ccdsid "CCDS71124.1"; havana_gene "OTTMUSG00000015965.1";
chr2	ENSEMBL	CDS	121004039	121004167	0	+	0	gene_id "ENSMUSG00000027263.13"; transcript_id "ENSMUST00000186659.7"; gene_type "protein_coding"; gene_name "Tubgcp4"; transcript_type "protein_coding"; transcript_name "Tubgcp4-215"; exon_number 2; exon_id "ENSMUSE00001275316.2"; level 3; protein_id "ENSMUSP00000140417.2"; transcript_support_level "1"; mgi_id "MGI:1196293"; tag "basic"; tag "appris_principal_4"; tag "CCDS"; ccdsid "CCDS71124.1"; havana_gene "OTTMUSG00000015965.1";
chr2	HAVANA	exon	121004039	121004167	0	+	.	gene_id "ENSMUSG00000027263.13"; transcript_id "ENSMUST00000039541.12"; gene_type "protein_coding"; gene_name "Tubgcp4"; transcript_type "protein_coding"; transcript_name "Tubgcp4-201"; exon_number 2; exon_id "ENSMUSE00001275316.2"; level 2; protein_id "ENSMUSP00000044049.6"; transcript_support_level "1"; mgi_id "MGI:1196293"; tag "basic"; tag "Ensembl_canonical"; tag "GENCODE_Primary"; tag "appris_alternative_1"; tag "CCDS"; ccdsid "CCDS16637.1"; havana_gene "OTTMUSG00000015965.1"; havana_transcript "OTTMUST00000037967.1";
chr2	HAVANA	CDS	121004039	121004167	0	+	0	gene_id "ENSMUSG00000027263.13"; transcript_id "ENSMUST00000039541.12"; gene_type "protein_coding"; gene_name "Tubgcp4"; transcript_type "protein_coding"; transcript_name "Tubgcp4-201"; exon_number 2; exon_id "ENSMUSE00001275316.2"; level 2; protein_id "ENSMUSP00000044049.6"; transcript_support_level "1"; mgi_id "MGI:1196293"; tag "basic"; tag "Ensembl_canonical"; tag "GENCODE_Primary"; tag "appris_alternative_1"; tag "CCDS"; ccdsid "CCDS16637.1"; havana_gene "OTTMUSG00000015965.1"; havana_transcript "OTTMUST00000037967.1";
chr2	HAVANA	exon	121004039	121004167	0	+	.	gene_id "ENSMUSG00000027263.13"; transcript_id "ENSMUST00000144076.8"; gene_type "protein_coding"; gene_name "Tubgcp4"; transcript_type "retained_intron"; transcript_name "Tubgcp4-211"; exon_number 2; exon_id "ENSMUSE00001226541.2"; level 2; transcript_support_level "1"; mgi_id "MGI:1196293"; havana_gene "OTTMUSG00000015965.1"; havana_transcript "OTTMUST00000037970.1";
chr2	HAVANA	exon	121004039	121004167	0	+	.	gene_id "ENSMUSG00000027263.13"; transcript_id "ENSMUST00000130929.8"; gene_type "protein_coding"; gene_name "Tubgcp4"; transcript_type "protein_coding_CDS_not_defined"; transcript_name "Tubgcp4-205"; exon_number 2; exon_id "ENSMUSE00001226541.2"; level 2; transcript_support_level "2"; mgi_id "MGI:1196293"; havana_gene "OTTMUSG00000015965.1"; havana_transcript "OTTMUST00000037977.1";
chr2	HAVANA	exon	121004039	121004167	0	+	.	gene_id "ENSMUSG00000027263.13"; transcript_id "ENSMUST00000110657.2"; gene_type "protein_coding"; gene_name "Tubgcp4"; transcript_type "protein_coding"; transcript_name "Tubgcp4-202"; exon_number 2; exon_id "ENSMUSE00001275316.2"; level 2; protein_id "ENSMUSP00000106285.2"; transcript_support_level "1"; mgi_id "MGI:1196293"; tag "basic"; havana_gene "OTTMUSG00000015965.1"; havana_transcript "OTTMUST00000037972.1";
chr2	HAVANA	CDS	121004039	121004167	0	+	0	gene_id "ENSMUSG00000027263.13"; transcript_id "ENSMUST00000110657.2"; gene_type "protein_coding"; gene_name "Tubgcp4"; transcript_type "protein_coding"; transcript_name "Tubgcp4-202"; exon_number 2; exon_id "ENSMUSE00001275316.2"; level 2; protein_id "ENSMUSP00000106285.2"; transcript_support_level "1"; mgi_id "MGI:1196293"; tag "basic"; havana_gene "OTTMUSG00000015965.1"; havana_transcript "OTTMUST00000037972.1";
chr2	HAVANA	exon	121004039	121004167	0	+	.	gene_id "ENSMUSG00000027263.13"; transcript_id "ENSMUST00000133773.8"; gene_type "protein_coding"; gene_name "Tubgcp4"; transcript_type "protein_coding_CDS_not_defined"; transcript_name "Tubgcp4-206"; exon_number 2; exon_id "ENSMUSE00001226541.2"; level 2; transcript_support_level "5"; mgi_id "MGI:1196293"; havana_gene "OTTMUSG00000015965.1"; havana_transcript "OTTMUST00000037975.1";
chr2	HAVANA	exon	121004039	121004167	0	+	.	gene_id "ENSMUSG00000027263.13"; transcript_id "ENSMUST00000154633.8"; gene_type "protein_coding"; gene_name "Tubgcp4"; transcript_type "retained_intron"; transcript_name "Tubgcp4-214"; exon_number 2; exon_id "ENSMUSE00001226541.2"; level 2; transcript_support_level "1"; mgi_id "MGI:1196293"; havana_gene "OTTMUSG00000015965.1"; havana_transcript "OTTMUST00000037971.1";
chr2	ENSEMBL_gcm37	exon	121004039	121004167	1.81027290416553	+	.	gene_id "ENSMUSG00000027263.13"; transcript_id "ENSMUSG00000027263.13_tx_7"; exon_id "chr2_121004039_121004167_+"; exonnum "2"; txlen "3128";
chr2	ENSEMBL_gcm37	exon	121004039	121004167	0.125607335733324	+	.	gene_id "ENSMUSG00000027263.13"; transcript_id "ENSMUSG00000027263.13_tx_8"; exon_id "chr2_121004039_121004167_+"; exonnum "2"; txlen "3064";
chr2	HAVANA	exon	121004132	121004167	0	+	.	gene_id "ENSMUSG00000027263.13"; transcript_id "ENSMUST00000135555.2"; gene_type "protein_coding"; gene_name "Tubgcp4"; transcript_type "protein_coding_CDS_not_defined"; transcript_name "Tubgcp4-207"; exon_number 1; exon_id "ENSMUSE00000838742.2"; level 2; transcript_support_level "3"; mgi_id "MGI:1196293"; havana_gene "OTTMUSG00000015965.1"; havana_transcript "OTTMUST00000037976.1";
chr2	HAVANA	transcript	121004132	121014957	0	+	.	gene_id "ENSMUSG00000027263.13"; transcript_id "ENSMUST00000135555.2"; gene_type "protein_coding"; gene_name "Tubgcp4"; transcript_type "protein_coding_CDS_not_defined"; transcript_name "Tubgcp4-207"; level 2; transcript_support_level "3"; mgi_id "MGI:1196293"; havana_gene "OTTMUSG00000015965.1"; havana_transcript "OTTMUST00000037976.1";
chr2	HAVANA	exon	121005821	121005943	0	+	.	gene_id "ENSMUSG00000027263.13"; transcript_id "ENSMUST00000144123.8"; gene_type "protein_coding"; gene_name "Tubgcp4"; transcript_type "protein_coding_CDS_not_defined"; transcript_name "Tubgcp4-212"; exon_number 3; exon_id "ENSMUSE00001235650.2"; level 2; transcript_support_level "5"; mgi_id "MGI:1196293"; havana_gene "OTTMUSG00000015965.1"; havana_transcript "OTTMUST00000037974.1";
chr2	HAVANA	exon	121005821	121005943	0	+	.	gene_id "ENSMUSG00000027263.13"; transcript_id "ENSMUST00000110658.8"; gene_type "protein_coding"; gene_name "Tubgcp4"; transcript_type "protein_coding"; transcript_name "Tubgcp4-203"; exon_number 3; exon_id "ENSMUSE00001275864.2"; level 2; protein_id "ENSMUSP00000106286.2"; transcript_support_level "1"; mgi_id "MGI:1196293"; tag "basic"; tag "appris_principal_4"; tag "CCDS"; ccdsid "CCDS71124.1"; havana_gene "OTTMUSG00000015965.1"; havana_transcript "OTTMUST00000037968.1";
chr2	HAVANA	CDS	121005821	121005943	0	+	0	gene_id "ENSMUSG00000027263.13"; transcript_id "ENSMUST00000110658.8"; gene_type "protein_coding"; gene_name "Tubgcp4"; transcript_type "protein_coding"; transcript_name "Tubgcp4-203"; exon_number 3; exon_id "ENSMUSE00001275864.2"; level 2; protein_id "ENSMUSP00000106286.2"; transcript_support_level "1"; mgi_id "MGI:1196293"; tag "basic"; tag "appris_principal_4"; tag "CCDS"; ccdsid "CCDS71124.1"; havana_gene "OTTMUSG00000015965.1"; havana_transcript "OTTMUST00000037968.1";
chr2	HAVANA	exon	121005821	121005943	0	+	.	gene_id "ENSMUSG00000027263.13"; transcript_id "ENSMUST00000138601.8"; gene_type "protein_coding"; gene_name "Tubgcp4"; transcript_type "retained_intron"; transcript_name "Tubgcp4-208"; exon_number 3; exon_id "ENSMUSE00001235650.2"; level 2; transcript_support_level "1"; mgi_id "MGI:1196293"; havana_gene "OTTMUSG00000015965.1"; havana_transcript "OTTMUST00000037969.1";
chr2	ENSEMBL	exon	121005821	121005943	0	+	.	gene_id "ENSMUSG00000027263.13"; transcript_id "ENSMUST00000186659.7"; gene_type "protein_coding"; gene_name "Tubgcp4"; transcript_type "protein_coding"; transcript_name "Tubgcp4-215"; exon_number 3; exon_id "ENSMUSE00001275864.2"; level 3; protein_id "ENSMUSP00000140417.2"; transcript_support_level "1"; mgi_id "MGI:1196293"; tag "basic"; tag "appris_principal_4"; tag "CCDS"; ccdsid "CCDS71124.1"; havana_gene "OTTMUSG00000015965.1";
chr2	ENSEMBL	CDS	121005821	121005943	0	+	0	gene_id "ENSMUSG00000027263.13"; transcript_id "ENSMUST00000186659.7"; gene_type "protein_coding"; gene_name "Tubgcp4"; transcript_type "protein_coding"; transcript_name "Tubgcp4-215"; exon_number 3; exon_id "ENSMUSE00001275864.2"; level 3; protein_id "ENSMUSP00000140417.2"; transcript_support_level "1"; mgi_id "MGI:1196293"; tag "basic"; tag "appris_principal_4"; tag "CCDS"; ccdsid "CCDS71124.1"; havana_gene "OTTMUSG00000015965.1";
chr2	HAVANA	exon	121005821	121005943	0	+	.	gene_id "ENSMUSG00000027263.13"; transcript_id "ENSMUST00000039541.12"; gene_type "protein_coding"; gene_name "Tubgcp4"; transcript_type "protein_coding"; transcript_name "Tubgcp4-201"; exon_number 3; exon_id "ENSMUSE00001275864.2"; level 2; protein_id "ENSMUSP00000044049.6"; transcript_support_level "1"; mgi_id "MGI:1196293"; tag "basic"; tag "Ensembl_canonical"; tag "GENCODE_Primary"; tag "appris_alternative_1"; tag "CCDS"; ccdsid "CCDS16637.1"; havana_gene "OTTMUSG00000015965.1"; havana_transcript "OTTMUST00000037967.1";
chr2	HAVANA	CDS	121005821	121005943	0	+	0	gene_id "ENSMUSG00000027263.13"; transcript_id "ENSMUST00000039541.12"; gene_type "protein_coding"; gene_name "Tubgcp4"; transcript_type "protein_coding"; transcript_name "Tubgcp4-201"; exon_number 3; exon_id "ENSMUSE00001275864.2"; level 2; protein_id "ENSMUSP00000044049.6"; transcript_support_level "1"; mgi_id "MGI:1196293"; tag "basic"; tag "Ensembl_canonical"; tag "GENCODE_Primary"; tag "appris_alternative_1"; tag "CCDS"; ccdsid "CCDS16637.1"; havana_gene "OTTMUSG00000015965.1"; havana_transcript "OTTMUST00000037967.1";
chr2	HAVANA	exon	121005821	121005943	0	+	.	gene_id "ENSMUSG00000027263.13"; transcript_id "ENSMUST00000144076.8"; gene_type "protein_coding"; gene_name "Tubgcp4"; transcript_type "retained_intron"; transcript_name "Tubgcp4-211"; exon_number 3; exon_id "ENSMUSE00001235650.2"; level 2; transcript_support_level "1"; mgi_id "MGI:1196293"; havana_gene "OTTMUSG00000015965.1"; havana_transcript "OTTMUST00000037970.1";
chr2	HAVANA	exon	121005821	121005943	0	+	.	gene_id "ENSMUSG00000027263.13"; transcript_id "ENSMUST00000130929.8"; gene_type "protein_coding"; gene_name "Tubgcp4"; transcript_type "protein_coding_CDS_not_defined"; transcript_name "Tubgcp4-205"; exon_number 3; exon_id "ENSMUSE00001235650.2"; level 2; transcript_support_level "2"; mgi_id "MGI:1196293"; havana_gene "OTTMUSG00000015965.1"; havana_transcript "OTTMUST00000037977.1";
chr2	HAVANA	exon	121005821	121005943	0	+	.	gene_id "ENSMUSG00000027263.13"; transcript_id "ENSMUST00000110657.2"; gene_type "protein_coding"; gene_name "Tubgcp4"; transcript_type "protein_coding"; transcript_name "Tubgcp4-202"; exon_number 3; exon_id "ENSMUSE00001275864.2"; level 2; protein_id "ENSMUSP00000106285.2"; transcript_support_level "1"; mgi_id "MGI:1196293"; tag "basic"; havana_gene "OTTMUSG00000015965.1"; havana_transcript "OTTMUST00000037972.1";
chr2	HAVANA	CDS	121005821	121005943	0	+	0	gene_id "ENSMUSG00000027263.13"; transcript_id "ENSMUST00000110657.2"; gene_type "protein_coding"; gene_name "Tubgcp4"; transcript_type "protein_coding"; transcript_name "Tubgcp4-202"; exon_number 3; exon_id "ENSMUSE00001275864.2"; level 2; protein_id "ENSMUSP00000106285.2"; transcript_support_level "1"; mgi_id "MGI:1196293"; tag "basic"; havana_gene "OTTMUSG00000015965.1"; havana_transcript "OTTMUST00000037972.1";
chr2	HAVANA	exon	121005821	121005943	0	+	.	gene_id "ENSMUSG00000027263.13"; transcript_id "ENSMUST00000133773.8"; gene_type "protein_coding"; gene_name "Tubgcp4"; transcript_type "protein_coding_CDS_not_defined"; transcript_name "Tubgcp4-206"; exon_number 3; exon_id "ENSMUSE00001235650.2"; level 2; transcript_support_level "5"; mgi_id "MGI:1196293"; havana_gene "OTTMUSG00000015965.1"; havana_transcript "OTTMUST00000037975.1";
chr2	HAVANA	exon	121005821	121005943	0	+	.	gene_id "ENSMUSG00000027263.13"; transcript_id "ENSMUST00000154633.8"; gene_type "protein_coding"; gene_name "Tubgcp4"; transcript_type "retained_intron"; transcript_name "Tubgcp4-214"; exon_number 3; exon_id "ENSMUSE00001235650.2"; level 2; transcript_support_level "1"; mgi_id "MGI:1196293"; havana_gene "OTTMUSG00000015965.1"; havana_transcript "OTTMUST00000037971.1";
chr2	HAVANA	exon	121005821	121005943	0	+	.	gene_id "ENSMUSG00000027263.13"; transcript_id "ENSMUST00000135555.2"; gene_type "protein_coding"; gene_name "Tubgcp4"; transcript_type "protein_coding_CDS_not_defined"; transcript_name "Tubgcp4-207"; exon_number 2; exon_id "ENSMUSE00001235650.2"; level 2; transcript_support_level "3"; mgi_id "MGI:1196293"; havana_gene "OTTMUSG00000015965.1"; havana_transcript "OTTMUST00000037976.1";
chr2	ENSEMBL_gcm37	exon	121005821	121005943	1.81027290416553	+	.	gene_id "ENSMUSG00000027263.13"; transcript_id "ENSMUSG00000027263.13_tx_7"; exon_id "chr2_121005821_121005943_+"; exonnum "3"; txlen "3128";
chr2	ENSEMBL_gcm37	exon	121005821	121005943	0.125607335733324	+	.	gene_id "ENSMUSG00000027263.13"; transcript_id "ENSMUSG00000027263.13_tx_8"; exon_id "chr2_121005821_121005943_+"; exonnum "3"; txlen "3064";
chr2	HAVANA	exon	121006252	121006305	0	+	.	gene_id "ENSMUSG00000027263.13"; transcript_id "ENSMUST00000144123.8"; gene_type "protein_coding"; gene_name "Tubgcp4"; transcript_type "protein_coding_CDS_not_defined"; transcript_name "Tubgcp4-212"; exon_number 4; exon_id "ENSMUSE00001281565.2"; level 2; transcript_support_level "5"; mgi_id "MGI:1196293"; havana_gene "OTTMUSG00000015965.1"; havana_transcript "OTTMUST00000037974.1";
chr2	HAVANA	exon	121006252	121006305	0	+	.	gene_id "ENSMUSG00000027263.13"; transcript_id "ENSMUST00000110658.8"; gene_type "protein_coding"; gene_name "Tubgcp4"; transcript_type "protein_coding"; transcript_name "Tubgcp4-203"; exon_number 4; exon_id "ENSMUSE00001285669.2"; level 2; protein_id "ENSMUSP00000106286.2"; transcript_support_level "1"; mgi_id "MGI:1196293"; tag "basic"; tag "appris_principal_4"; tag "CCDS"; ccdsid "CCDS71124.1"; havana_gene "OTTMUSG00000015965.1"; havana_transcript "OTTMUST00000037968.1";
chr2	HAVANA	CDS	121006252	121006305	0	+	0	gene_id "ENSMUSG00000027263.13"; transcript_id "ENSMUST00000110658.8"; gene_type "protein_coding"; gene_name "Tubgcp4"; transcript_type "protein_coding"; transcript_name "Tubgcp4-203"; exon_number 4; exon_id "ENSMUSE00001285669.2"; level 2; protein_id "ENSMUSP00000106286.2"; transcript_support_level "1"; mgi_id "MGI:1196293"; tag "basic"; tag "appris_principal_4"; tag "CCDS"; ccdsid "CCDS71124.1"; havana_gene "OTTMUSG00000015965.1"; havana_transcript "OTTMUST00000037968.1";
chr2	HAVANA	exon	121006252	121006305	0	+	.	gene_id "ENSMUSG00000027263.13"; transcript_id "ENSMUST00000138601.8"; gene_type "protein_coding"; gene_name "Tubgcp4"; transcript_type "retained_intron"; transcript_name "Tubgcp4-208"; exon_number 4; exon_id "ENSMUSE00001281565.2"; level 2; transcript_support_level "1"; mgi_id "MGI:1196293"; havana_gene "OTTMUSG00000015965.1"; havana_transcript "OTTMUST00000037969.1";
chr2	ENSEMBL	exon	121006252	121006305	0	+	.	gene_id "ENSMUSG00000027263.13"; transcript_id "ENSMUST00000186659.7"; gene_type "protein_coding"; gene_name "Tubgcp4"; transcript_type "protein_coding"; transcript_name "Tubgcp4-215"; exon_number 4; exon_id "ENSMUSE00001285669.2"; level 3; protein_id "ENSMUSP00000140417.2"; transcript_support_level "1"; mgi_id "MGI:1196293"; tag "basic"; tag "appris_principal_4"; tag "CCDS"; ccdsid "CCDS71124.1"; havana_gene "OTTMUSG00000015965.1";
chr2	ENSEMBL	CDS	121006252	121006305	0	+	0	gene_id "ENSMUSG00000027263.13"; transcript_id "ENSMUST00000186659.7"; gene_type "protein_coding"; gene_name "Tubgcp4"; transcript_type "protein_coding"; transcript_name "Tubgcp4-215"; exon_number 4; exon_id "ENSMUSE00001285669.2"; level 3; protein_id "ENSMUSP00000140417.2"; transcript_support_level "1"; mgi_id "MGI:1196293"; tag "basic"; tag "appris_principal_4"; tag "CCDS"; ccdsid "CCDS71124.1"; havana_gene "OTTMUSG00000015965.1";
chr2	HAVANA	exon	121006252	121006305	0	+	.	gene_id "ENSMUSG00000027263.13"; transcript_id "ENSMUST00000039541.12"; gene_type "protein_coding"; gene_name "Tubgcp4"; transcript_type "protein_coding"; transcript_name "Tubgcp4-201"; exon_number 4; exon_id "ENSMUSE00001285669.2"; level 2; protein_id "ENSMUSP00000044049.6"; transcript_support_level "1"; mgi_id "MGI:1196293"; tag "basic"; tag "Ensembl_canonical"; tag "GENCODE_Primary"; tag "appris_alternative_1"; tag "CCDS"; ccdsid "CCDS16637.1"; havana_gene "OTTMUSG00000015965.1"; havana_transcript "OTTMUST00000037967.1";
chr2	HAVANA	CDS	121006252	121006305	0	+	0	gene_id "ENSMUSG00000027263.13"; transcript_id "ENSMUST00000039541.12"; gene_type "protein_coding"; gene_name "Tubgcp4"; transcript_type "protein_coding"; transcript_name "Tubgcp4-201"; exon_number 4; exon_id "ENSMUSE00001285669.2"; level 2; protein_id "ENSMUSP00000044049.6"; transcript_support_level "1"; mgi_id "MGI:1196293"; tag "basic"; tag "Ensembl_canonical"; tag "GENCODE_Primary"; tag "appris_alternative_1"; tag "CCDS"; ccdsid "CCDS16637.1"; havana_gene "OTTMUSG00000015965.1"; havana_transcript "OTTMUST00000037967.1";
chr2	HAVANA	exon	121006252	121006305	0	+	.	gene_id "ENSMUSG00000027263.13"; transcript_id "ENSMUST00000144076.8"; gene_type "protein_coding"; gene_name "Tubgcp4"; transcript_type "retained_intron"; transcript_name "Tubgcp4-211"; exon_number 4; exon_id "ENSMUSE00001281565.2"; level 2; transcript_support_level "1"; mgi_id "MGI:1196293"; havana_gene "OTTMUSG00000015965.1"; havana_transcript "OTTMUST00000037970.1";
chr2	HAVANA	exon	121006252	121006305	0	+	.	gene_id "ENSMUSG00000027263.13"; transcript_id "ENSMUST00000110657.2"; gene_type "protein_coding"; gene_name "Tubgcp4"; transcript_type "protein_coding"; transcript_name "Tubgcp4-202"; exon_number 4; exon_id "ENSMUSE00001285669.2"; level 2; protein_id "ENSMUSP00000106285.2"; transcript_support_level "1"; mgi_id "MGI:1196293"; tag "basic"; havana_gene "OTTMUSG00000015965.1"; havana_transcript "OTTMUST00000037972.1";
chr2	HAVANA	CDS	121006252	121006305	0	+	0	gene_id "ENSMUSG00000027263.13"; transcript_id "ENSMUST00000110657.2"; gene_type "protein_coding"; gene_name "Tubgcp4"; transcript_type "protein_coding"; transcript_name "Tubgcp4-202"; exon_number 4; exon_id "ENSMUSE00001285669.2"; level 2; protein_id "ENSMUSP00000106285.2"; transcript_support_level "1"; mgi_id "MGI:1196293"; tag "basic"; havana_gene "OTTMUSG00000015965.1"; havana_transcript "OTTMUST00000037972.1";
chr2	HAVANA	exon	121006252	121006305	0	+	.	gene_id "ENSMUSG00000027263.13"; transcript_id "ENSMUST00000154633.8"; gene_type "protein_coding"; gene_name "Tubgcp4"; transcript_type "retained_intron"; transcript_name "Tubgcp4-214"; exon_number 4; exon_id "ENSMUSE00001281565.2"; level 2; transcript_support_level "1"; mgi_id "MGI:1196293"; havana_gene "OTTMUSG00000015965.1"; havana_transcript "OTTMUST00000037971.1";
chr2	ENSEMBL_gcm37	exon	121006252	121006305	1.81027290416553	+	.	gene_id "ENSMUSG00000027263.13"; transcript_id "ENSMUSG00000027263.13_tx_7"; exon_id "chr2_121006252_121006305_+"; exonnum "4"; txlen "3128";
chr2	ENSEMBL_gcm37	exon	121006252	121006305	0.125607335733324	+	.	gene_id "ENSMUSG00000027263.13"; transcript_id "ENSMUSG00000027263.13_tx_8"; exon_id "chr2_121006252_121006305_+"; exonnum "4"; txlen "3064";
chr2	HAVANA	exon	121006252	121006399	0	+	.	gene_id "ENSMUSG00000027263.13"; transcript_id "ENSMUST00000130929.8"; gene_type "protein_coding"; gene_name "Tubgcp4"; transcript_type "protein_coding_CDS_not_defined"; transcript_name "Tubgcp4-205"; exon_number 4; exon_id "ENSMUSE00000828882.2"; level 2; transcript_support_level "2"; mgi_id "MGI:1196293"; havana_gene "OTTMUSG00000015965.1"; havana_transcript "OTTMUST00000037977.1";
chr2	HAVANA	exon	121007009	121007065	0	+	.	gene_id "ENSMUSG00000027263.13"; transcript_id "ENSMUST00000144123.8"; gene_type "protein_coding"; gene_name "Tubgcp4"; transcript_type "protein_coding_CDS_not_defined"; transcript_name "Tubgcp4-212"; exon_number 5; exon_id "ENSMUSE00001221053.2"; level 2; transcript_support_level "5"; mgi_id "MGI:1196293"; havana_gene "OTTMUSG00000015965.1"; havana_transcript "OTTMUST00000037974.1";
chr2	HAVANA	exon	121007009	121007065	0	+	.	gene_id "ENSMUSG00000027263.13"; transcript_id "ENSMUST00000110658.8"; gene_type "protein_coding"; gene_name "Tubgcp4"; transcript_type "protein_coding"; transcript_name "Tubgcp4-203"; exon_number 5; exon_id "ENSMUSE00001252546.2"; level 2; protein_id "ENSMUSP00000106286.2"; transcript_support_level "1"; mgi_id "MGI:1196293"; tag "basic"; tag "appris_principal_4"; tag "CCDS"; ccdsid "CCDS71124.1"; havana_gene "OTTMUSG00000015965.1"; havana_transcript "OTTMUST00000037968.1";
chr2	HAVANA	CDS	121007009	121007065	0	+	0	gene_id "ENSMUSG00000027263.13"; transcript_id "ENSMUST00000110658.8"; gene_type "protein_coding"; gene_name "Tubgcp4"; transcript_type "protein_coding"; transcript_name "Tubgcp4-203"; exon_number 5; exon_id "ENSMUSE00001252546.2"; level 2; protein_id "ENSMUSP00000106286.2"; transcript_support_level "1"; mgi_id "MGI:1196293"; tag "basic"; tag "appris_principal_4"; tag "CCDS"; ccdsid "CCDS71124.1"; havana_gene "OTTMUSG00000015965.1"; havana_transcript "OTTMUST00000037968.1";
chr2	HAVANA	exon	121007009	121007065	0	+	.	gene_id "ENSMUSG00000027263.13"; transcript_id "ENSMUST00000138601.8"; gene_type "protein_coding"; gene_name "Tubgcp4"; transcript_type "retained_intron"; transcript_name "Tubgcp4-208"; exon_number 5; exon_id "ENSMUSE00001221053.2"; level 2; transcript_support_level "1"; mgi_id "MGI:1196293"; havana_gene "OTTMUSG00000015965.1"; havana_transcript "OTTMUST00000037969.1";
chr2	ENSEMBL	exon	121007009	121007065	0	+	.	gene_id "ENSMUSG00000027263.13"; transcript_id "ENSMUST00000186659.7"; gene_type "protein_coding"; gene_name "Tubgcp4"; transcript_type "protein_coding"; transcript_name "Tubgcp4-215"; exon_number 5; exon_id "ENSMUSE00001252546.2"; level 3; protein_id "ENSMUSP00000140417.2"; transcript_support_level "1"; mgi_id "MGI:1196293"; tag "basic"; tag "appris_principal_4"; tag "CCDS"; ccdsid "CCDS71124.1"; havana_gene "OTTMUSG00000015965.1";
chr2	ENSEMBL	CDS	121007009	121007065	0	+	0	gene_id "ENSMUSG00000027263.13"; transcript_id "ENSMUST00000186659.7"; gene_type "protein_coding"; gene_name "Tubgcp4"; transcript_type "protein_coding"; transcript_name "Tubgcp4-215"; exon_number 5; exon_id "ENSMUSE00001252546.2"; level 3; protein_id "ENSMUSP00000140417.2"; transcript_support_level "1"; mgi_id "MGI:1196293"; tag "basic"; tag "appris_principal_4"; tag "CCDS"; ccdsid "CCDS71124.1"; havana_gene "OTTMUSG00000015965.1";
chr2	HAVANA	exon	121007009	121007065	0	+	.	gene_id "ENSMUSG00000027263.13"; transcript_id "ENSMUST00000039541.12"; gene_type "protein_coding"; gene_name "Tubgcp4"; transcript_type "protein_coding"; transcript_name "Tubgcp4-201"; exon_number 5; exon_id "ENSMUSE00001252546.2"; level 2; protein_id "ENSMUSP00000044049.6"; transcript_support_level "1"; mgi_id "MGI:1196293"; tag "basic"; tag "Ensembl_canonical"; tag "GENCODE_Primary"; tag "appris_alternative_1"; tag "CCDS"; ccdsid "CCDS16637.1"; havana_gene "OTTMUSG00000015965.1"; havana_transcript "OTTMUST00000037967.1";
chr2	HAVANA	CDS	121007009	121007065	0	+	0	gene_id "ENSMUSG00000027263.13"; transcript_id "ENSMUST00000039541.12"; gene_type "protein_coding"; gene_name "Tubgcp4"; transcript_type "protein_coding"; transcript_name "Tubgcp4-201"; exon_number 5; exon_id "ENSMUSE00001252546.2"; level 2; protein_id "ENSMUSP00000044049.6"; transcript_support_level "1"; mgi_id "MGI:1196293"; tag "basic"; tag "Ensembl_canonical"; tag "GENCODE_Primary"; tag "appris_alternative_1"; tag "CCDS"; ccdsid "CCDS16637.1"; havana_gene "OTTMUSG00000015965.1"; havana_transcript "OTTMUST00000037967.1";
chr2	HAVANA	exon	121007009	121007065	0	+	.	gene_id "ENSMUSG00000027263.13"; transcript_id "ENSMUST00000144076.8"; gene_type "protein_coding"; gene_name "Tubgcp4"; transcript_type "retained_intron"; transcript_name "Tubgcp4-211"; exon_number 5; exon_id "ENSMUSE00001221053.2"; level 2; transcript_support_level "1"; mgi_id "MGI:1196293"; havana_gene "OTTMUSG00000015965.1"; havana_transcript "OTTMUST00000037970.1";
chr2	HAVANA	exon	121007009	121007065	0	+	.	gene_id "ENSMUSG00000027263.13"; transcript_id "ENSMUST00000110657.2"; gene_type "protein_coding"; gene_name "Tubgcp4"; transcript_type "protein_coding"; transcript_name "Tubgcp4-202"; exon_number 5; exon_id "ENSMUSE00001252546.2"; level 2; protein_id "ENSMUSP00000106285.2"; transcript_support_level "1"; mgi_id "MGI:1196293"; tag "basic"; havana_gene "OTTMUSG00000015965.1"; havana_transcript "OTTMUST00000037972.1";
chr2	HAVANA	CDS	121007009	121007065	0	+	0	gene_id "ENSMUSG00000027263.13"; transcript_id "ENSMUST00000110657.2"; gene_type "protein_coding"; gene_name "Tubgcp4"; transcript_type "protein_coding"; transcript_name "Tubgcp4-202"; exon_number 5; exon_id "ENSMUSE00001252546.2"; level 2; protein_id "ENSMUSP00000106285.2"; transcript_support_level "1"; mgi_id "MGI:1196293"; tag "basic"; havana_gene "OTTMUSG00000015965.1"; havana_transcript "OTTMUST00000037972.1";
chr2	HAVANA	exon	121007009	121007065	0	+	.	gene_id "ENSMUSG00000027263.13"; transcript_id "ENSMUST00000154633.8"; gene_type "protein_coding"; gene_name "Tubgcp4"; transcript_type "retained_intron"; transcript_name "Tubgcp4-214"; exon_number 5; exon_id "ENSMUSE00001221053.2"; level 2; transcript_support_level "1"; mgi_id "MGI:1196293"; havana_gene "OTTMUSG00000015965.1"; havana_transcript "OTTMUST00000037971.1";
chr2	HAVANA	exon	121007009	121007065	0	+	.	gene_id "ENSMUSG00000027263.13"; transcript_id "ENSMUST00000135555.2"; gene_type "protein_coding"; gene_name "Tubgcp4"; transcript_type "protein_coding_CDS_not_defined"; transcript_name "Tubgcp4-207"; exon_number 3; exon_id "ENSMUSE00001221053.2"; level 2; transcript_support_level "3"; mgi_id "MGI:1196293"; havana_gene "OTTMUSG00000015965.1"; havana_transcript "OTTMUST00000037976.1";
chr2	ENSEMBL_gcm37	exon	121007009	121007065	1.81027290416553	+	.	gene_id "ENSMUSG00000027263.13"; transcript_id "ENSMUSG00000027263.13_tx_7"; exon_id "chr2_121007009_121007065_+"; exonnum "5"; txlen "3128";
chr2	ENSEMBL_gcm37	exon	121007009	121007065	0.125607335733324	+	.	gene_id "ENSMUSG00000027263.13"; transcript_id "ENSMUSG00000027263.13_tx_8"; exon_id "chr2_121007009_121007065_+"; exonnum "5"; txlen "3064";
chr2	HAVANA	exon	121009151	121009230	0	+	.	gene_id "ENSMUSG00000027263.13"; transcript_id "ENSMUST00000144123.8"; gene_type "protein_coding"; gene_name "Tubgcp4"; transcript_type "protein_coding_CDS_not_defined"; transcript_name "Tubgcp4-212"; exon_number 6; exon_id "ENSMUSE00001303600.2"; level 2; transcript_support_level "5"; mgi_id "MGI:1196293"; havana_gene "OTTMUSG00000015965.1"; havana_transcript "OTTMUST00000037974.1";
chr2	HAVANA	exon	121009151	121009230	0	+	.	gene_id "ENSMUSG00000027263.13"; transcript_id "ENSMUST00000110658.8"; gene_type "protein_coding"; gene_name "Tubgcp4"; transcript_type "protein_coding"; transcript_name "Tubgcp4-203"; exon_number 6; exon_id "ENSMUSE00001273498.2"; level 2; protein_id "ENSMUSP00000106286.2"; transcript_support_level "1"; mgi_id "MGI:1196293"; tag "basic"; tag "appris_principal_4"; tag "CCDS"; ccdsid "CCDS71124.1"; havana_gene "OTTMUSG00000015965.1"; havana_transcript "OTTMUST00000037968.1";
chr2	HAVANA	CDS	121009151	121009230	0	+	0	gene_id "ENSMUSG00000027263.13"; transcript_id "ENSMUST00000110658.8"; gene_type "protein_coding"; gene_name "Tubgcp4"; transcript_type "protein_coding"; transcript_name "Tubgcp4-203"; exon_number 6; exon_id "ENSMUSE00001273498.2"; level 2; protein_id "ENSMUSP00000106286.2"; transcript_support_level "1"; mgi_id "MGI:1196293"; tag "basic"; tag "appris_principal_4"; tag "CCDS"; ccdsid "CCDS71124.1"; havana_gene "OTTMUSG00000015965.1"; havana_transcript "OTTMUST00000037968.1";
chr2	HAVANA	exon	121009151	121009230	0	+	.	gene_id "ENSMUSG00000027263.13"; transcript_id "ENSMUST00000138601.8"; gene_type "protein_coding"; gene_name "Tubgcp4"; transcript_type "retained_intron"; transcript_name "Tubgcp4-208"; exon_number 6; exon_id "ENSMUSE00001303600.2"; level 2; transcript_support_level "1"; mgi_id "MGI:1196293"; havana_gene "OTTMUSG00000015965.1"; havana_transcript "OTTMUST00000037969.1";
chr2	ENSEMBL	exon	121009151	121009230	0	+	.	gene_id "ENSMUSG00000027263.13"; transcript_id "ENSMUST00000186659.7"; gene_type "protein_coding"; gene_name "Tubgcp4"; transcript_type "protein_coding"; transcript_name "Tubgcp4-215"; exon_number 6; exon_id "ENSMUSE00001273498.2"; level 3; protein_id "ENSMUSP00000140417.2"; transcript_support_level "1"; mgi_id "MGI:1196293"; tag "basic"; tag "appris_principal_4"; tag "CCDS"; ccdsid "CCDS71124.1"; havana_gene "OTTMUSG00000015965.1";
chr2	ENSEMBL	CDS	121009151	121009230	0	+	0	gene_id "ENSMUSG00000027263.13"; transcript_id "ENSMUST00000186659.7"; gene_type "protein_coding"; gene_name "Tubgcp4"; transcript_type "protein_coding"; transcript_name "Tubgcp4-215"; exon_number 6; exon_id "ENSMUSE00001273498.2"; level 3; protein_id "ENSMUSP00000140417.2"; transcript_support_level "1"; mgi_id "MGI:1196293"; tag "basic"; tag "appris_principal_4"; tag "CCDS"; ccdsid "CCDS71124.1"; havana_gene "OTTMUSG00000015965.1";
chr2	HAVANA	exon	121009151	121009230	0	+	.	gene_id "ENSMUSG00000027263.13"; transcript_id "ENSMUST00000039541.12"; gene_type "protein_coding"; gene_name "Tubgcp4"; transcript_type "protein_coding"; transcript_name "Tubgcp4-201"; exon_number 6; exon_id "ENSMUSE00001273498.2"; level 2; protein_id "ENSMUSP00000044049.6"; transcript_support_level "1"; mgi_id "MGI:1196293"; tag "basic"; tag "Ensembl_canonical"; tag "GENCODE_Primary"; tag "appris_alternative_1"; tag "CCDS"; ccdsid "CCDS16637.1"; havana_gene "OTTMUSG00000015965.1"; havana_transcript "OTTMUST00000037967.1";
chr2	HAVANA	CDS	121009151	121009230	0	+	0	gene_id "ENSMUSG00000027263.13"; transcript_id "ENSMUST00000039541.12"; gene_type "protein_coding"; gene_name "Tubgcp4"; transcript_type "protein_coding"; transcript_name "Tubgcp4-201"; exon_number 6; exon_id "ENSMUSE00001273498.2"; level 2; protein_id "ENSMUSP00000044049.6"; transcript_support_level "1"; mgi_id "MGI:1196293"; tag "basic"; tag "Ensembl_canonical"; tag "GENCODE_Primary"; tag "appris_alternative_1"; tag "CCDS"; ccdsid "CCDS16637.1"; havana_gene "OTTMUSG00000015965.1"; havana_transcript "OTTMUST00000037967.1";
chr2	HAVANA	exon	121009151	121009230	0	+	.	gene_id "ENSMUSG00000027263.13"; transcript_id "ENSMUST00000144076.8"; gene_type "protein_coding"; gene_name "Tubgcp4"; transcript_type "retained_intron"; transcript_name "Tubgcp4-211"; exon_number 6; exon_id "ENSMUSE00001303600.2"; level 2; transcript_support_level "1"; mgi_id "MGI:1196293"; havana_gene "OTTMUSG00000015965.1"; havana_transcript "OTTMUST00000037970.1";
chr2	HAVANA	exon	121009151	121009230	0	+	.	gene_id "ENSMUSG00000027263.13"; transcript_id "ENSMUST00000110657.2"; gene_type "protein_coding"; gene_name "Tubgcp4"; transcript_type "protein_coding"; transcript_name "Tubgcp4-202"; exon_number 6; exon_id "ENSMUSE00001273498.2"; level 2; protein_id "ENSMUSP00000106285.2"; transcript_support_level "1"; mgi_id "MGI:1196293"; tag "basic"; havana_gene "OTTMUSG00000015965.1"; havana_transcript "OTTMUST00000037972.1";
chr2	HAVANA	CDS	121009151	121009230	0	+	0	gene_id "ENSMUSG00000027263.13"; transcript_id "ENSMUST00000110657.2"; gene_type "protein_coding"; gene_name "Tubgcp4"; transcript_type "protein_coding"; transcript_name "Tubgcp4-202"; exon_number 6; exon_id "ENSMUSE00001273498.2"; level 2; protein_id "ENSMUSP00000106285.2"; transcript_support_level "1"; mgi_id "MGI:1196293"; tag "basic"; havana_gene "OTTMUSG00000015965.1"; havana_transcript "OTTMUST00000037972.1";
chr2	HAVANA	exon	121009151	121009230	0	+	.	gene_id "ENSMUSG00000027263.13"; transcript_id "ENSMUST00000133773.8"; gene_type "protein_coding"; gene_name "Tubgcp4"; transcript_type "protein_coding_CDS_not_defined"; transcript_name "Tubgcp4-206"; exon_number 4; exon_id "ENSMUSE00001303600.2"; level 2; transcript_support_level "5"; mgi_id "MGI:1196293"; havana_gene "OTTMUSG00000015965.1"; havana_transcript "OTTMUST00000037975.1";
chr2	HAVANA	exon	121009151	121009230	0	+	.	gene_id "ENSMUSG00000027263.13"; transcript_id "ENSMUST00000154633.8"; gene_type "protein_coding"; gene_name "Tubgcp4"; transcript_type "retained_intron"; transcript_name "Tubgcp4-214"; exon_number 6; exon_id "ENSMUSE00001303600.2"; level 2; transcript_support_level "1"; mgi_id "MGI:1196293"; havana_gene "OTTMUSG00000015965.1"; havana_transcript "OTTMUST00000037971.1";
chr2	HAVANA	exon	121009151	121009230	0	+	.	gene_id "ENSMUSG00000027263.13"; transcript_id "ENSMUST00000135555.2"; gene_type "protein_coding"; gene_name "Tubgcp4"; transcript_type "protein_coding_CDS_not_defined"; transcript_name "Tubgcp4-207"; exon_number 4; exon_id "ENSMUSE00001303600.2"; level 2; transcript_support_level "3"; mgi_id "MGI:1196293"; havana_gene "OTTMUSG00000015965.1"; havana_transcript "OTTMUST00000037976.1";
chr2	ENSEMBL_gcm37	exon	121009151	121009230	1.81027290416553	+	.	gene_id "ENSMUSG00000027263.13"; transcript_id "ENSMUSG00000027263.13_tx_7"; exon_id "chr2_121009151_121009230_+"; exonnum "6"; txlen "3128";
chr2	ENSEMBL_gcm37	exon	121009151	121009230	0.125607335733324	+	.	gene_id "ENSMUSG00000027263.13"; transcript_id "ENSMUSG00000027263.13_tx_8"; exon_id "chr2_121009151_121009230_+"; exonnum "6"; txlen "3064";
chr2	HAVANA	exon	121013970	121014171	0	+	.	gene_id "ENSMUSG00000027263.13"; transcript_id "ENSMUST00000144123.8"; gene_type "protein_coding"; gene_name "Tubgcp4"; transcript_type "protein_coding_CDS_not_defined"; transcript_name "Tubgcp4-212"; exon_number 7; exon_id "ENSMUSE00001262400.2"; level 2; transcript_support_level "5"; mgi_id "MGI:1196293"; havana_gene "OTTMUSG00000015965.1"; havana_transcript "OTTMUST00000037974.1";
chr2	HAVANA	exon	121013970	121014171	0	+	.	gene_id "ENSMUSG00000027263.13"; transcript_id "ENSMUST00000110658.8"; gene_type "protein_coding"; gene_name "Tubgcp4"; transcript_type "protein_coding"; transcript_name "Tubgcp4-203"; exon_number 7; exon_id "ENSMUSE00001232475.2"; level 2; protein_id "ENSMUSP00000106286.2"; transcript_support_level "1"; mgi_id "MGI:1196293"; tag "basic"; tag "appris_principal_4"; tag "CCDS"; ccdsid "CCDS71124.1"; havana_gene "OTTMUSG00000015965.1"; havana_transcript "OTTMUST00000037968.1";
chr2	HAVANA	CDS	121013970	121014171	0	+	1	gene_id "ENSMUSG00000027263.13"; transcript_id "ENSMUST00000110658.8"; gene_type "protein_coding"; gene_name "Tubgcp4"; transcript_type "protein_coding"; transcript_name "Tubgcp4-203"; exon_number 7; exon_id "ENSMUSE00001232475.2"; level 2; protein_id "ENSMUSP00000106286.2"; transcript_support_level "1"; mgi_id "MGI:1196293"; tag "basic"; tag "appris_principal_4"; tag "CCDS"; ccdsid "CCDS71124.1"; havana_gene "OTTMUSG00000015965.1"; havana_transcript "OTTMUST00000037968.1";
chr2	HAVANA	exon	121013970	121014171	0	+	.	gene_id "ENSMUSG00000027263.13"; transcript_id "ENSMUST00000138601.8"; gene_type "protein_coding"; gene_name "Tubgcp4"; transcript_type "retained_intron"; transcript_name "Tubgcp4-208"; exon_number 7; exon_id "ENSMUSE00001262400.2"; level 2; transcript_support_level "1"; mgi_id "MGI:1196293"; havana_gene "OTTMUSG00000015965.1"; havana_transcript "OTTMUST00000037969.1";
chr2	ENSEMBL	exon	121013970	121014171	0	+	.	gene_id "ENSMUSG00000027263.13"; transcript_id "ENSMUST00000186659.7"; gene_type "protein_coding"; gene_name "Tubgcp4"; transcript_type "protein_coding"; transcript_name "Tubgcp4-215"; exon_number 7; exon_id "ENSMUSE00001232475.2"; level 3; protein_id "ENSMUSP00000140417.2"; transcript_support_level "1"; mgi_id "MGI:1196293"; tag "basic"; tag "appris_principal_4"; tag "CCDS"; ccdsid "CCDS71124.1"; havana_gene "OTTMUSG00000015965.1";
chr2	ENSEMBL	CDS	121013970	121014171	0	+	1	gene_id "ENSMUSG00000027263.13"; transcript_id "ENSMUST00000186659.7"; gene_type "protein_coding"; gene_name "Tubgcp4"; transcript_type "protein_coding"; transcript_name "Tubgcp4-215"; exon_number 7; exon_id "ENSMUSE00001232475.2"; level 3; protein_id "ENSMUSP00000140417.2"; transcript_support_level "1"; mgi_id "MGI:1196293"; tag "basic"; tag "appris_principal_4"; tag "CCDS"; ccdsid "CCDS71124.1"; havana_gene "OTTMUSG00000015965.1";
chr2	HAVANA	exon	121013970	121014171	0	+	.	gene_id "ENSMUSG00000027263.13"; transcript_id "ENSMUST00000039541.12"; gene_type "protein_coding"; gene_name "Tubgcp4"; transcript_type "protein_coding"; transcript_name "Tubgcp4-201"; exon_number 7; exon_id "ENSMUSE00001232475.2"; level 2; protein_id "ENSMUSP00000044049.6"; transcript_support_level "1"; mgi_id "MGI:1196293"; tag "basic"; tag "Ensembl_canonical"; tag "GENCODE_Primary"; tag "appris_alternative_1"; tag "CCDS"; ccdsid "CCDS16637.1"; havana_gene "OTTMUSG00000015965.1"; havana_transcript "OTTMUST00000037967.1";
chr2	HAVANA	CDS	121013970	121014171	0	+	1	gene_id "ENSMUSG00000027263.13"; transcript_id "ENSMUST00000039541.12"; gene_type "protein_coding"; gene_name "Tubgcp4"; transcript_type "protein_coding"; transcript_name "Tubgcp4-201"; exon_number 7; exon_id "ENSMUSE00001232475.2"; level 2; protein_id "ENSMUSP00000044049.6"; transcript_support_level "1"; mgi_id "MGI:1196293"; tag "basic"; tag "Ensembl_canonical"; tag "GENCODE_Primary"; tag "appris_alternative_1"; tag "CCDS"; ccdsid "CCDS16637.1"; havana_gene "OTTMUSG00000015965.1"; havana_transcript "OTTMUST00000037967.1";
chr2	HAVANA	exon	121013970	121014171	0	+	.	gene_id "ENSMUSG00000027263.13"; transcript_id "ENSMUST00000144076.8"; gene_type "protein_coding"; gene_name "Tubgcp4"; transcript_type "retained_intron"; transcript_name "Tubgcp4-211"; exon_number 7; exon_id "ENSMUSE00001262400.2"; level 2; transcript_support_level "1"; mgi_id "MGI:1196293"; havana_gene "OTTMUSG00000015965.1"; havana_transcript "OTTMUST00000037970.1";
chr2	HAVANA	exon	121013970	121014171	0	+	.	gene_id "ENSMUSG00000027263.13"; transcript_id "ENSMUST00000110657.2"; gene_type "protein_coding"; gene_name "Tubgcp4"; transcript_type "protein_coding"; transcript_name "Tubgcp4-202"; exon_number 7; exon_id "ENSMUSE00001232475.2"; level 2; protein_id "ENSMUSP00000106285.2"; transcript_support_level "1"; mgi_id "MGI:1196293"; tag "basic"; havana_gene "OTTMUSG00000015965.1"; havana_transcript "OTTMUST00000037972.1";
chr2	HAVANA	CDS	121013970	121014171	0	+	1	gene_id "ENSMUSG00000027263.13"; transcript_id "ENSMUST00000110657.2"; gene_type "protein_coding"; gene_name "Tubgcp4"; transcript_type "protein_coding"; transcript_name "Tubgcp4-202"; exon_number 7; exon_id "ENSMUSE00001232475.2"; level 2; protein_id "ENSMUSP00000106285.2"; transcript_support_level "1"; mgi_id "MGI:1196293"; tag "basic"; havana_gene "OTTMUSG00000015965.1"; havana_transcript "OTTMUST00000037972.1";
chr2	HAVANA	exon	121013970	121014171	0	+	.	gene_id "ENSMUSG00000027263.13"; transcript_id "ENSMUST00000133773.8"; gene_type "protein_coding"; gene_name "Tubgcp4"; transcript_type "protein_coding_CDS_not_defined"; transcript_name "Tubgcp4-206"; exon_number 5; exon_id "ENSMUSE00001262400.2"; level 2; transcript_support_level "5"; mgi_id "MGI:1196293"; havana_gene "OTTMUSG00000015965.1"; havana_transcript "OTTMUST00000037975.1";
chr2	HAVANA	exon	121013970	121014171	0	+	.	gene_id "ENSMUSG00000027263.13"; transcript_id "ENSMUST00000154633.8"; gene_type "protein_coding"; gene_name "Tubgcp4"; transcript_type "retained_intron"; transcript_name "Tubgcp4-214"; exon_number 7; exon_id "ENSMUSE00001262400.2"; level 2; transcript_support_level "1"; mgi_id "MGI:1196293"; havana_gene "OTTMUSG00000015965.1"; havana_transcript "OTTMUST00000037971.1";
chr2	HAVANA	exon	121013970	121014171	0	+	.	gene_id "ENSMUSG00000027263.13"; transcript_id "ENSMUST00000135555.2"; gene_type "protein_coding"; gene_name "Tubgcp4"; transcript_type "protein_coding_CDS_not_defined"; transcript_name "Tubgcp4-207"; exon_number 5; exon_id "ENSMUSE00001262400.2"; level 2; transcript_support_level "3"; mgi_id "MGI:1196293"; havana_gene "OTTMUSG00000015965.1"; havana_transcript "OTTMUST00000037976.1";
chr2	ENSEMBL_gcm37	exon	121013970	121014171	1.81027290416553	+	.	gene_id "ENSMUSG00000027263.13"; transcript_id "ENSMUSG00000027263.13_tx_7"; exon_id "chr2_121013970_121014171_+"; exonnum "7"; txlen "3128";
chr2	ENSEMBL_gcm37	exon	121013970	121014171	0.125607335733324	+	.	gene_id "ENSMUSG00000027263.13"; transcript_id "ENSMUSG00000027263.13_tx_8"; exon_id "chr2_121013970_121014171_+"; exonnum "7"; txlen "3064";
chr2	HAVANA	exon	121014094	121014171	0	+	.	gene_id "ENSMUSG00000027263.13"; transcript_id "ENSMUST00000143320.2"; gene_type "protein_coding"; gene_name "Tubgcp4"; transcript_type "retained_intron"; transcript_name "Tubgcp4-210"; exon_number 1; exon_id "ENSMUSE00000771757.2"; level 2; transcript_support_level "2"; mgi_id "MGI:1196293"; havana_gene "OTTMUSG00000015965.1"; havana_transcript "OTTMUST00000037978.1";
chr2	HAVANA	transcript	121014094	121015284	0	+	.	gene_id "ENSMUSG00000027263.13"; transcript_id "ENSMUST00000143320.2"; gene_type "protein_coding"; gene_name "Tubgcp4"; transcript_type "retained_intron"; transcript_name "Tubgcp4-210"; level 2; transcript_support_level "2"; mgi_id "MGI:1196293"; havana_gene "OTTMUSG00000015965.1"; havana_transcript "OTTMUST00000037978.1";
chr2	HAVANA	exon	121014815	121014911	0	+	.	gene_id "ENSMUSG00000027263.13"; transcript_id "ENSMUST00000144123.8"; gene_type "protein_coding"; gene_name "Tubgcp4"; transcript_type "protein_coding_CDS_not_defined"; transcript_name "Tubgcp4-212"; exon_number 8; exon_id "ENSMUSE00000831022.2"; level 2; transcript_support_level "5"; mgi_id "MGI:1196293"; havana_gene "OTTMUSG00000015965.1"; havana_transcript "OTTMUST00000037974.1";
chr2	HAVANA	exon	121014815	121014954	0	+	.	gene_id "ENSMUSG00000027263.13"; transcript_id "ENSMUST00000133773.8"; gene_type "protein_coding"; gene_name "Tubgcp4"; transcript_type "protein_coding_CDS_not_defined"; transcript_name "Tubgcp4-206"; exon_number 6; exon_id "ENSMUSE00000735345.2"; level 2; transcript_support_level "5"; mgi_id "MGI:1196293"; havana_gene "OTTMUSG00000015965.1"; havana_transcript "OTTMUST00000037975.1";
chr2	HAVANA	exon	121014815	121014957	0	+	.	gene_id "ENSMUSG00000027263.13"; transcript_id "ENSMUST00000135555.2"; gene_type "protein_coding"; gene_name "Tubgcp4"; transcript_type "protein_coding_CDS_not_defined"; transcript_name "Tubgcp4-207"; exon_number 6; exon_id "ENSMUSE00000789051.2"; level 2; transcript_support_level "3"; mgi_id "MGI:1196293"; havana_gene "OTTMUSG00000015965.1"; havana_transcript "OTTMUST00000037976.1";
chr2	HAVANA	exon	121014815	121014980	0	+	.	gene_id "ENSMUSG00000027263.13"; transcript_id "ENSMUST00000110658.8"; gene_type "protein_coding"; gene_name "Tubgcp4"; transcript_type "protein_coding"; transcript_name "Tubgcp4-203"; exon_number 8; exon_id "ENSMUSE00001301132.2"; level 2; protein_id "ENSMUSP00000106286.2"; transcript_support_level "1"; mgi_id "MGI:1196293"; tag "basic"; tag "appris_principal_4"; tag "CCDS"; ccdsid "CCDS71124.1"; havana_gene "OTTMUSG00000015965.1"; havana_transcript "OTTMUST00000037968.1";
chr2	HAVANA	CDS	121014815	121014980	0	+	0	gene_id "ENSMUSG00000027263.13"; transcript_id "ENSMUST00000110658.8"; gene_type "protein_coding"; gene_name "Tubgcp4"; transcript_type "protein_coding"; transcript_name "Tubgcp4-203"; exon_number 8; exon_id "ENSMUSE00001301132.2"; level 2; protein_id "ENSMUSP00000106286.2"; transcript_support_level "1"; mgi_id "MGI:1196293"; tag "basic"; tag "appris_principal_4"; tag "CCDS"; ccdsid "CCDS71124.1"; havana_gene "OTTMUSG00000015965.1"; havana_transcript "OTTMUST00000037968.1";
chr2	HAVANA	exon	121014815	121014980	0	+	.	gene_id "ENSMUSG00000027263.13"; transcript_id "ENSMUST00000138601.8"; gene_type "protein_coding"; gene_name "Tubgcp4"; transcript_type "retained_intron"; transcript_name "Tubgcp4-208"; exon_number 8; exon_id "ENSMUSE00001233916.2"; level 2; transcript_support_level "1"; mgi_id "MGI:1196293"; havana_gene "OTTMUSG00000015965.1"; havana_transcript "OTTMUST00000037969.1";
chr2	ENSEMBL	exon	121014815	121014980	0	+	.	gene_id "ENSMUSG00000027263.13"; transcript_id "ENSMUST00000186659.7"; gene_type "protein_coding"; gene_name "Tubgcp4"; transcript_type "protein_coding"; transcript_name "Tubgcp4-215"; exon_number 8; exon_id "ENSMUSE00001301132.2"; level 3; protein_id "ENSMUSP00000140417.2"; transcript_support_level "1"; mgi_id "MGI:1196293"; tag "basic"; tag "appris_principal_4"; tag "CCDS"; ccdsid "CCDS71124.1"; havana_gene "OTTMUSG00000015965.1";
chr2	ENSEMBL	CDS	121014815	121014980	0	+	0	gene_id "ENSMUSG00000027263.13"; transcript_id "ENSMUST00000186659.7"; gene_type "protein_coding"; gene_name "Tubgcp4"; transcript_type "protein_coding"; transcript_name "Tubgcp4-215"; exon_number 8; exon_id "ENSMUSE00001301132.2"; level 3; protein_id "ENSMUSP00000140417.2"; transcript_support_level "1"; mgi_id "MGI:1196293"; tag "basic"; tag "appris_principal_4"; tag "CCDS"; ccdsid "CCDS71124.1"; havana_gene "OTTMUSG00000015965.1";
chr2	HAVANA	exon	121014815	121014980	0	+	.	gene_id "ENSMUSG00000027263.13"; transcript_id "ENSMUST00000039541.12"; gene_type "protein_coding"; gene_name "Tubgcp4"; transcript_type "protein_coding"; transcript_name "Tubgcp4-201"; exon_number 8; exon_id "ENSMUSE00001301132.2"; level 2; protein_id "ENSMUSP00000044049.6"; transcript_support_level "1"; mgi_id "MGI:1196293"; tag "basic"; tag "Ensembl_canonical"; tag "GENCODE_Primary"; tag "appris_alternative_1"; tag "CCDS"; ccdsid "CCDS16637.1"; havana_gene "OTTMUSG00000015965.1"; havana_transcript "OTTMUST00000037967.1";
chr2	HAVANA	CDS	121014815	121014980	0	+	0	gene_id "ENSMUSG00000027263.13"; transcript_id "ENSMUST00000039541.12"; gene_type "protein_coding"; gene_name "Tubgcp4"; transcript_type "protein_coding"; transcript_name "Tubgcp4-201"; exon_number 8; exon_id "ENSMUSE00001301132.2"; level 2; protein_id "ENSMUSP00000044049.6"; transcript_support_level "1"; mgi_id "MGI:1196293"; tag "basic"; tag "Ensembl_canonical"; tag "GENCODE_Primary"; tag "appris_alternative_1"; tag "CCDS"; ccdsid "CCDS16637.1"; havana_gene "OTTMUSG00000015965.1"; havana_transcript "OTTMUST00000037967.1";
chr2	HAVANA	exon	121014815	121014980	0	+	.	gene_id "ENSMUSG00000027263.13"; transcript_id "ENSMUST00000144076.8"; gene_type "protein_coding"; gene_name "Tubgcp4"; transcript_type "retained_intron"; transcript_name "Tubgcp4-211"; exon_number 8; exon_id "ENSMUSE00001233916.2"; level 2; transcript_support_level "1"; mgi_id "MGI:1196293"; havana_gene "OTTMUSG00000015965.1"; havana_transcript "OTTMUST00000037970.1";
chr2	HAVANA	exon	121014815	121014980	0	+	.	gene_id "ENSMUSG00000027263.13"; transcript_id "ENSMUST00000110657.2"; gene_type "protein_coding"; gene_name "Tubgcp4"; transcript_type "protein_coding"; transcript_name "Tubgcp4-202"; exon_number 8; exon_id "ENSMUSE00001301132.2"; level 2; protein_id "ENSMUSP00000106285.2"; transcript_support_level "1"; mgi_id "MGI:1196293"; tag "basic"; havana_gene "OTTMUSG00000015965.1"; havana_transcript "OTTMUST00000037972.1";
chr2	HAVANA	CDS	121014815	121014980	0	+	0	gene_id "ENSMUSG00000027263.13"; transcript_id "ENSMUST00000110657.2"; gene_type "protein_coding"; gene_name "Tubgcp4"; transcript_type "protein_coding"; transcript_name "Tubgcp4-202"; exon_number 8; exon_id "ENSMUSE00001301132.2"; level 2; protein_id "ENSMUSP00000106285.2"; transcript_support_level "1"; mgi_id "MGI:1196293"; tag "basic"; havana_gene "OTTMUSG00000015965.1"; havana_transcript "OTTMUST00000037972.1";
chr2	HAVANA	exon	121014815	121014980	0	+	.	gene_id "ENSMUSG00000027263.13"; transcript_id "ENSMUST00000154633.8"; gene_type "protein_coding"; gene_name "Tubgcp4"; transcript_type "retained_intron"; transcript_name "Tubgcp4-214"; exon_number 8; exon_id "ENSMUSE00001233916.2"; level 2; transcript_support_level "1"; mgi_id "MGI:1196293"; havana_gene "OTTMUSG00000015965.1"; havana_transcript "OTTMUST00000037971.1";
chr2	ENSEMBL_gcm37	exon	121014815	121014980	1.81027290416553	+	.	gene_id "ENSMUSG00000027263.13"; transcript_id "ENSMUSG00000027263.13_tx_7"; exon_id "chr2_121014815_121014980_+"; exonnum "8"; txlen "3128";
chr2	ENSEMBL_gcm37	exon	121014815	121014980	0.125607335733324	+	.	gene_id "ENSMUSG00000027263.13"; transcript_id "ENSMUSG00000027263.13_tx_8"; exon_id "chr2_121014815_121014980_+"; exonnum "8"; txlen "3064";
chr2	HAVANA	exon	121014815	121015284	0	+	.	gene_id "ENSMUSG00000027263.13"; transcript_id "ENSMUST00000143320.2"; gene_type "protein_coding"; gene_name "Tubgcp4"; transcript_type "retained_intron"; transcript_name "Tubgcp4-210"; exon_number 2; exon_id "ENSMUSE00000790363.2"; level 2; transcript_support_level "2"; mgi_id "MGI:1196293"; havana_gene "OTTMUSG00000015965.1"; havana_transcript "OTTMUST00000037978.1";
chr2	HAVANA	exon	121015183	121015307	0	+	.	gene_id "ENSMUSG00000027263.13"; transcript_id "ENSMUST00000110658.8"; gene_type "protein_coding"; gene_name "Tubgcp4"; transcript_type "protein_coding"; transcript_name "Tubgcp4-203"; exon_number 9; exon_id "ENSMUSE00001231342.2"; level 2; protein_id "ENSMUSP00000106286.2"; transcript_support_level "1"; mgi_id "MGI:1196293"; tag "basic"; tag "appris_principal_4"; tag "CCDS"; ccdsid "CCDS71124.1"; havana_gene "OTTMUSG00000015965.1"; havana_transcript "OTTMUST00000037968.1";
chr2	HAVANA	CDS	121015183	121015307	0	+	2	gene_id "ENSMUSG00000027263.13"; transcript_id "ENSMUST00000110658.8"; gene_type "protein_coding"; gene_name "Tubgcp4"; transcript_type "protein_coding"; transcript_name "Tubgcp4-203"; exon_number 9; exon_id "ENSMUSE00001231342.2"; level 2; protein_id "ENSMUSP00000106286.2"; transcript_support_level "1"; mgi_id "MGI:1196293"; tag "basic"; tag "appris_principal_4"; tag "CCDS"; ccdsid "CCDS71124.1"; havana_gene "OTTMUSG00000015965.1"; havana_transcript "OTTMUST00000037968.1";
chr2	HAVANA	exon	121015183	121015307	0	+	.	gene_id "ENSMUSG00000027263.13"; transcript_id "ENSMUST00000138601.8"; gene_type "protein_coding"; gene_name "Tubgcp4"; transcript_type "retained_intron"; transcript_name "Tubgcp4-208"; exon_number 9; exon_id "ENSMUSE00001297257.2"; level 2; transcript_support_level "1"; mgi_id "MGI:1196293"; havana_gene "OTTMUSG00000015965.1"; havana_transcript "OTTMUST00000037969.1";
chr2	ENSEMBL	exon	121015183	121015307	0	+	.	gene_id "ENSMUSG00000027263.13"; transcript_id "ENSMUST00000186659.7"; gene_type "protein_coding"; gene_name "Tubgcp4"; transcript_type "protein_coding"; transcript_name "Tubgcp4-215"; exon_number 9; exon_id "ENSMUSE00001231342.2"; level 3; protein_id "ENSMUSP00000140417.2"; transcript_support_level "1"; mgi_id "MGI:1196293"; tag "basic"; tag "appris_principal_4"; tag "CCDS"; ccdsid "CCDS71124.1"; havana_gene "OTTMUSG00000015965.1";
chr2	ENSEMBL	CDS	121015183	121015307	0	+	2	gene_id "ENSMUSG00000027263.13"; transcript_id "ENSMUST00000186659.7"; gene_type "protein_coding"; gene_name "Tubgcp4"; transcript_type "protein_coding"; transcript_name "Tubgcp4-215"; exon_number 9; exon_id "ENSMUSE00001231342.2"; level 3; protein_id "ENSMUSP00000140417.2"; transcript_support_level "1"; mgi_id "MGI:1196293"; tag "basic"; tag "appris_principal_4"; tag "CCDS"; ccdsid "CCDS71124.1"; havana_gene "OTTMUSG00000015965.1";
chr2	HAVANA	exon	121015183	121015307	0	+	.	gene_id "ENSMUSG00000027263.13"; transcript_id "ENSMUST00000039541.12"; gene_type "protein_coding"; gene_name "Tubgcp4"; transcript_type "protein_coding"; transcript_name "Tubgcp4-201"; exon_number 9; exon_id "ENSMUSE00001231342.2"; level 2; protein_id "ENSMUSP00000044049.6"; transcript_support_level "1"; mgi_id "MGI:1196293"; tag "basic"; tag "Ensembl_canonical"; tag "GENCODE_Primary"; tag "appris_alternative_1"; tag "CCDS"; ccdsid "CCDS16637.1"; havana_gene "OTTMUSG00000015965.1"; havana_transcript "OTTMUST00000037967.1";
chr2	HAVANA	CDS	121015183	121015307	0	+	2	gene_id "ENSMUSG00000027263.13"; transcript_id "ENSMUST00000039541.12"; gene_type "protein_coding"; gene_name "Tubgcp4"; transcript_type "protein_coding"; transcript_name "Tubgcp4-201"; exon_number 9; exon_id "ENSMUSE00001231342.2"; level 2; protein_id "ENSMUSP00000044049.6"; transcript_support_level "1"; mgi_id "MGI:1196293"; tag "basic"; tag "Ensembl_canonical"; tag "GENCODE_Primary"; tag "appris_alternative_1"; tag "CCDS"; ccdsid "CCDS16637.1"; havana_gene "OTTMUSG00000015965.1"; havana_transcript "OTTMUST00000037967.1";
chr2	HAVANA	exon	121015183	121015307	0	+	.	gene_id "ENSMUSG00000027263.13"; transcript_id "ENSMUST00000144076.8"; gene_type "protein_coding"; gene_name "Tubgcp4"; transcript_type "retained_intron"; transcript_name "Tubgcp4-211"; exon_number 9; exon_id "ENSMUSE00001297257.2"; level 2; transcript_support_level "1"; mgi_id "MGI:1196293"; havana_gene "OTTMUSG00000015965.1"; havana_transcript "OTTMUST00000037970.1";
chr2	HAVANA	exon	121015183	121015307	0	+	.	gene_id "ENSMUSG00000027263.13"; transcript_id "ENSMUST00000110657.2"; gene_type "protein_coding"; gene_name "Tubgcp4"; transcript_type "protein_coding"; transcript_name "Tubgcp4-202"; exon_number 9; exon_id "ENSMUSE00001231342.2"; level 2; protein_id "ENSMUSP00000106285.2"; transcript_support_level "1"; mgi_id "MGI:1196293"; tag "basic"; havana_gene "OTTMUSG00000015965.1"; havana_transcript "OTTMUST00000037972.1";
chr2	HAVANA	CDS	121015183	121015307	0	+	2	gene_id "ENSMUSG00000027263.13"; transcript_id "ENSMUST00000110657.2"; gene_type "protein_coding"; gene_name "Tubgcp4"; transcript_type "protein_coding"; transcript_name "Tubgcp4-202"; exon_number 9; exon_id "ENSMUSE00001231342.2"; level 2; protein_id "ENSMUSP00000106285.2"; transcript_support_level "1"; mgi_id "MGI:1196293"; tag "basic"; havana_gene "OTTMUSG00000015965.1"; havana_transcript "OTTMUST00000037972.1";
chr2	ENSEMBL_gcm37	exon	121015183	121015307	1.81027290416553	+	.	gene_id "ENSMUSG00000027263.13"; transcript_id "ENSMUSG00000027263.13_tx_7"; exon_id "chr2_121015183_121015307_+"; exonnum "9"; txlen "3128";
chr2	ENSEMBL_gcm37	exon	121015183	121015307	0.125607335733324	+	.	gene_id "ENSMUSG00000027263.13"; transcript_id "ENSMUSG00000027263.13_tx_8"; exon_id "chr2_121015183_121015307_+"; exonnum "9"; txlen "3064";
chr2	HAVANA	exon	121015183	121017199	0	+	.	gene_id "ENSMUSG00000027263.13"; transcript_id "ENSMUST00000154633.8"; gene_type "protein_coding"; gene_name "Tubgcp4"; transcript_type "retained_intron"; transcript_name "Tubgcp4-214"; exon_number 9; exon_id "ENSMUSE00000761699.2"; level 2; transcript_support_level "1"; mgi_id "MGI:1196293"; havana_gene "OTTMUSG00000015965.1"; havana_transcript "OTTMUST00000037971.1";
chr2	sragcm37_mid	exon	121016112	121016288	0.125607335733324	+	.	gene_id "ENSMUSG00000027263.13"; transcript_id "ENSMUSG00000027263.13_tx_8"; exon_id "chr2_121016112_121016288_+"; exonnum "10"; txlen "3064";
chr2	HAVANA	exon	121017840	121018663	0	+	.	gene_id "ENSMUSG00000027263.13"; transcript_id "ENSMUST00000143305.8"; gene_type "protein_coding"; gene_name "Tubgcp4"; transcript_type "retained_intron"; transcript_name "Tubgcp4-209"; exon_number 1; exon_id "ENSMUSE00000843569.2"; level 2; transcript_support_level "1"; mgi_id "MGI:1196293"; havana_gene "OTTMUSG00000015965.1"; havana_transcript "OTTMUST00000037973.1";
chr2	HAVANA	transcript	121017840	121027530	0	+	.	gene_id "ENSMUSG00000027263.13"; transcript_id "ENSMUST00000143305.8"; gene_type "protein_coding"; gene_name "Tubgcp4"; transcript_type "retained_intron"; transcript_name "Tubgcp4-209"; level 2; transcript_support_level "1"; mgi_id "MGI:1196293"; havana_gene "OTTMUSG00000015965.1"; havana_transcript "OTTMUST00000037973.1";
chr2	sragcm37_mid	exon	121017957	121018197	1.81027290416553	+	.	gene_id "ENSMUSG00000027263.13"; transcript_id "ENSMUSG00000027263.13_tx_7"; exon_id "chr2_121017957_121018197_+"; exonnum "10"; txlen "3128";
chr2	HAVANA	exon	121018583	121018663	0	+	.	gene_id "ENSMUSG00000027263.13"; transcript_id "ENSMUST00000126817.2"; gene_type "protein_coding"; gene_name "Tubgcp4"; transcript_type "retained_intron"; transcript_name "Tubgcp4-204"; exon_number 1; exon_id "ENSMUSE00000757901.2"; level 2; transcript_support_level "5"; mgi_id "MGI:1196293"; havana_gene "OTTMUSG00000015965.1"; havana_transcript "OTTMUST00000037979.1";
chr2	HAVANA	transcript	121018583	121022894	0	+	.	gene_id "ENSMUSG00000027263.13"; transcript_id "ENSMUST00000126817.2"; gene_type "protein_coding"; gene_name "Tubgcp4"; transcript_type "retained_intron"; transcript_name "Tubgcp4-204"; level 2; transcript_support_level "5"; mgi_id "MGI:1196293"; havana_gene "OTTMUSG00000015965.1"; havana_transcript "OTTMUST00000037979.1";
chr2	HAVANA	exon	121018613	121018663	0	+	.	gene_id "ENSMUSG00000027263.13"; transcript_id "ENSMUST00000110658.8"; gene_type "protein_coding"; gene_name "Tubgcp4"; transcript_type "protein_coding"; transcript_name "Tubgcp4-203"; exon_number 10; exon_id "ENSMUSE00001277301.2"; level 2; protein_id "ENSMUSP00000106286.2"; transcript_support_level "1"; mgi_id "MGI:1196293"; tag "basic"; tag "appris_principal_4"; tag "CCDS"; ccdsid "CCDS71124.1"; havana_gene "OTTMUSG00000015965.1"; havana_transcript "OTTMUST00000037968.1";
chr2	HAVANA	CDS	121018613	121018663	0	+	0	gene_id "ENSMUSG00000027263.13"; transcript_id "ENSMUST00000110658.8"; gene_type "protein_coding"; gene_name "Tubgcp4"; transcript_type "protein_coding"; transcript_name "Tubgcp4-203"; exon_number 10; exon_id "ENSMUSE00001277301.2"; level 2; protein_id "ENSMUSP00000106286.2"; transcript_support_level "1"; mgi_id "MGI:1196293"; tag "basic"; tag "appris_principal_4"; tag "CCDS"; ccdsid "CCDS71124.1"; havana_gene "OTTMUSG00000015965.1"; havana_transcript "OTTMUST00000037968.1";
chr2	HAVANA	exon	121018613	121018663	0	+	.	gene_id "ENSMUSG00000027263.13"; transcript_id "ENSMUST00000138601.8"; gene_type "protein_coding"; gene_name "Tubgcp4"; transcript_type "retained_intron"; transcript_name "Tubgcp4-208"; exon_number 10; exon_id "ENSMUSE00001300038.2"; level 2; transcript_support_level "1"; mgi_id "MGI:1196293"; havana_gene "OTTMUSG00000015965.1"; havana_transcript "OTTMUST00000037969.1";
chr2	ENSEMBL	exon	121018613	121018663	0	+	.	gene_id "ENSMUSG00000027263.13"; transcript_id "ENSMUST00000186659.7"; gene_type "protein_coding"; gene_name "Tubgcp4"; transcript_type "protein_coding"; transcript_name "Tubgcp4-215"; exon_number 10; exon_id "ENSMUSE00001277301.2"; level 3; protein_id "ENSMUSP00000140417.2"; transcript_support_level "1"; mgi_id "MGI:1196293"; tag "basic"; tag "appris_principal_4"; tag "CCDS"; ccdsid "CCDS71124.1"; havana_gene "OTTMUSG00000015965.1";
chr2	ENSEMBL	CDS	121018613	121018663	0	+	0	gene_id "ENSMUSG00000027263.13"; transcript_id "ENSMUST00000186659.7"; gene_type "protein_coding"; gene_name "Tubgcp4"; transcript_type "protein_coding"; transcript_name "Tubgcp4-215"; exon_number 10; exon_id "ENSMUSE00001277301.2"; level 3; protein_id "ENSMUSP00000140417.2"; transcript_support_level "1"; mgi_id "MGI:1196293"; tag "basic"; tag "appris_principal_4"; tag "CCDS"; ccdsid "CCDS71124.1"; havana_gene "OTTMUSG00000015965.1";
chr2	HAVANA	exon	121018613	121018663	0	+	.	gene_id "ENSMUSG00000027263.13"; transcript_id "ENSMUST00000039541.12"; gene_type "protein_coding"; gene_name "Tubgcp4"; transcript_type "protein_coding"; transcript_name "Tubgcp4-201"; exon_number 10; exon_id "ENSMUSE00001277301.2"; level 2; protein_id "ENSMUSP00000044049.6"; transcript_support_level "1"; mgi_id "MGI:1196293"; tag "basic"; tag "Ensembl_canonical"; tag "GENCODE_Primary"; tag "appris_alternative_1"; tag "CCDS"; ccdsid "CCDS16637.1"; havana_gene "OTTMUSG00000015965.1"; havana_transcript "OTTMUST00000037967.1";
chr2	HAVANA	CDS	121018613	121018663	0	+	0	gene_id "ENSMUSG00000027263.13"; transcript_id "ENSMUST00000039541.12"; gene_type "protein_coding"; gene_name "Tubgcp4"; transcript_type "protein_coding"; transcript_name "Tubgcp4-201"; exon_number 10; exon_id "ENSMUSE00001277301.2"; level 2; protein_id "ENSMUSP00000044049.6"; transcript_support_level "1"; mgi_id "MGI:1196293"; tag "basic"; tag "Ensembl_canonical"; tag "GENCODE_Primary"; tag "appris_alternative_1"; tag "CCDS"; ccdsid "CCDS16637.1"; havana_gene "OTTMUSG00000015965.1"; havana_transcript "OTTMUST00000037967.1";
chr2	HAVANA	exon	121018613	121018663	0	+	.	gene_id "ENSMUSG00000027263.13"; transcript_id "ENSMUST00000144076.8"; gene_type "protein_coding"; gene_name "Tubgcp4"; transcript_type "retained_intron"; transcript_name "Tubgcp4-211"; exon_number 10; exon_id "ENSMUSE00001300038.2"; level 2; transcript_support_level "1"; mgi_id "MGI:1196293"; havana_gene "OTTMUSG00000015965.1"; havana_transcript "OTTMUST00000037970.1";
chr2	HAVANA	exon	121018613	121018663	0	+	.	gene_id "ENSMUSG00000027263.13"; transcript_id "ENSMUST00000110657.2"; gene_type "protein_coding"; gene_name "Tubgcp4"; transcript_type "protein_coding"; transcript_name "Tubgcp4-202"; exon_number 10; exon_id "ENSMUSE00001277301.2"; level 2; protein_id "ENSMUSP00000106285.2"; transcript_support_level "1"; mgi_id "MGI:1196293"; tag "basic"; havana_gene "OTTMUSG00000015965.1"; havana_transcript "OTTMUST00000037972.1";
chr2	HAVANA	CDS	121018613	121018663	0	+	0	gene_id "ENSMUSG00000027263.13"; transcript_id "ENSMUST00000110657.2"; gene_type "protein_coding"; gene_name "Tubgcp4"; transcript_type "protein_coding"; transcript_name "Tubgcp4-202"; exon_number 10; exon_id "ENSMUSE00001277301.2"; level 2; protein_id "ENSMUSP00000106285.2"; transcript_support_level "1"; mgi_id "MGI:1196293"; tag "basic"; havana_gene "OTTMUSG00000015965.1"; havana_transcript "OTTMUST00000037972.1";
chr2	ENSEMBL_gcm37	exon	121018613	121018663	1.81027290416553	+	.	gene_id "ENSMUSG00000027263.13"; transcript_id "ENSMUSG00000027263.13_tx_7"; exon_id "chr2_121018613_121018663_+"; exonnum "11"; txlen "3128";
chr2	ENSEMBL_gcm37	exon	121018613	121018663	0.125607335733324	+	.	gene_id "ENSMUSG00000027263.13"; transcript_id "ENSMUSG00000027263.13_tx_8"; exon_id "chr2_121018613_121018663_+"; exonnum "11"; txlen "3064";
chr2	HAVANA	exon	121019006	121019111	0	+	.	gene_id "ENSMUSG00000027263.13"; transcript_id "ENSMUST00000110658.8"; gene_type "protein_coding"; gene_name "Tubgcp4"; transcript_type "protein_coding"; transcript_name "Tubgcp4-203"; exon_number 11; exon_id "ENSMUSE00001232448.2"; level 2; protein_id "ENSMUSP00000106286.2"; transcript_support_level "1"; mgi_id "MGI:1196293"; tag "basic"; tag "appris_principal_4"; tag "CCDS"; ccdsid "CCDS71124.1"; havana_gene "OTTMUSG00000015965.1"; havana_transcript "OTTMUST00000037968.1";
chr2	HAVANA	CDS	121019006	121019111	0	+	0	gene_id "ENSMUSG00000027263.13"; transcript_id "ENSMUST00000110658.8"; gene_type "protein_coding"; gene_name "Tubgcp4"; transcript_type "protein_coding"; transcript_name "Tubgcp4-203"; exon_number 11; exon_id "ENSMUSE00001232448.2"; level 2; protein_id "ENSMUSP00000106286.2"; transcript_support_level "1"; mgi_id "MGI:1196293"; tag "basic"; tag "appris_principal_4"; tag "CCDS"; ccdsid "CCDS71124.1"; havana_gene "OTTMUSG00000015965.1"; havana_transcript "OTTMUST00000037968.1";
chr2	HAVANA	exon	121019006	121019111	0	+	.	gene_id "ENSMUSG00000027263.13"; transcript_id "ENSMUST00000138601.8"; gene_type "protein_coding"; gene_name "Tubgcp4"; transcript_type "retained_intron"; transcript_name "Tubgcp4-208"; exon_number 11; exon_id "ENSMUSE00001265149.2"; level 2; transcript_support_level "1"; mgi_id "MGI:1196293"; havana_gene "OTTMUSG00000015965.1"; havana_transcript "OTTMUST00000037969.1";
chr2	ENSEMBL	exon	121019006	121019111	0	+	.	gene_id "ENSMUSG00000027263.13"; transcript_id "ENSMUST00000186659.7"; gene_type "protein_coding"; gene_name "Tubgcp4"; transcript_type "protein_coding"; transcript_name "Tubgcp4-215"; exon_number 11; exon_id "ENSMUSE00001232448.2"; level 3; protein_id "ENSMUSP00000140417.2"; transcript_support_level "1"; mgi_id "MGI:1196293"; tag "basic"; tag "appris_principal_4"; tag "CCDS"; ccdsid "CCDS71124.1"; havana_gene "OTTMUSG00000015965.1";
chr2	ENSEMBL	CDS	121019006	121019111	0	+	0	gene_id "ENSMUSG00000027263.13"; transcript_id "ENSMUST00000186659.7"; gene_type "protein_coding"; gene_name "Tubgcp4"; transcript_type "protein_coding"; transcript_name "Tubgcp4-215"; exon_number 11; exon_id "ENSMUSE00001232448.2"; level 3; protein_id "ENSMUSP00000140417.2"; transcript_support_level "1"; mgi_id "MGI:1196293"; tag "basic"; tag "appris_principal_4"; tag "CCDS"; ccdsid "CCDS71124.1"; havana_gene "OTTMUSG00000015965.1";
chr2	HAVANA	exon	121019006	121019111	0	+	.	gene_id "ENSMUSG00000027263.13"; transcript_id "ENSMUST00000039541.12"; gene_type "protein_coding"; gene_name "Tubgcp4"; transcript_type "protein_coding"; transcript_name "Tubgcp4-201"; exon_number 11; exon_id "ENSMUSE00001232448.2"; level 2; protein_id "ENSMUSP00000044049.6"; transcript_support_level "1"; mgi_id "MGI:1196293"; tag "basic"; tag "Ensembl_canonical"; tag "GENCODE_Primary"; tag "appris_alternative_1"; tag "CCDS"; ccdsid "CCDS16637.1"; havana_gene "OTTMUSG00000015965.1"; havana_transcript "OTTMUST00000037967.1";
chr2	HAVANA	CDS	121019006	121019111	0	+	0	gene_id "ENSMUSG00000027263.13"; transcript_id "ENSMUST00000039541.12"; gene_type "protein_coding"; gene_name "Tubgcp4"; transcript_type "protein_coding"; transcript_name "Tubgcp4-201"; exon_number 11; exon_id "ENSMUSE00001232448.2"; level 2; protein_id "ENSMUSP00000044049.6"; transcript_support_level "1"; mgi_id "MGI:1196293"; tag "basic"; tag "Ensembl_canonical"; tag "GENCODE_Primary"; tag "appris_alternative_1"; tag "CCDS"; ccdsid "CCDS16637.1"; havana_gene "OTTMUSG00000015965.1"; havana_transcript "OTTMUST00000037967.1";
chr2	HAVANA	exon	121019006	121019111	0	+	.	gene_id "ENSMUSG00000027263.13"; transcript_id "ENSMUST00000144076.8"; gene_type "protein_coding"; gene_name "Tubgcp4"; transcript_type "retained_intron"; transcript_name "Tubgcp4-211"; exon_number 11; exon_id "ENSMUSE00001265149.2"; level 2; transcript_support_level "1"; mgi_id "MGI:1196293"; havana_gene "OTTMUSG00000015965.1"; havana_transcript "OTTMUST00000037970.1";
chr2	HAVANA	exon	121019006	121019111	0	+	.	gene_id "ENSMUSG00000027263.13"; transcript_id "ENSMUST00000110657.2"; gene_type "protein_coding"; gene_name "Tubgcp4"; transcript_type "protein_coding"; transcript_name "Tubgcp4-202"; exon_number 11; exon_id "ENSMUSE00001232448.2"; level 2; protein_id "ENSMUSP00000106285.2"; transcript_support_level "1"; mgi_id "MGI:1196293"; tag "basic"; havana_gene "OTTMUSG00000015965.1"; havana_transcript "OTTMUST00000037972.1";
chr2	HAVANA	CDS	121019006	121019111	0	+	0	gene_id "ENSMUSG00000027263.13"; transcript_id "ENSMUST00000110657.2"; gene_type "protein_coding"; gene_name "Tubgcp4"; transcript_type "protein_coding"; transcript_name "Tubgcp4-202"; exon_number 11; exon_id "ENSMUSE00001232448.2"; level 2; protein_id "ENSMUSP00000106285.2"; transcript_support_level "1"; mgi_id "MGI:1196293"; tag "basic"; havana_gene "OTTMUSG00000015965.1"; havana_transcript "OTTMUST00000037972.1";
chr2	HAVANA	exon	121019006	121019111	0	+	.	gene_id "ENSMUSG00000027263.13"; transcript_id "ENSMUST00000143305.8"; gene_type "protein_coding"; gene_name "Tubgcp4"; transcript_type "retained_intron"; transcript_name "Tubgcp4-209"; exon_number 2; exon_id "ENSMUSE00001265149.2"; level 2; transcript_support_level "1"; mgi_id "MGI:1196293"; havana_gene "OTTMUSG00000015965.1"; havana_transcript "OTTMUST00000037973.1";
chr2	HAVANA	exon	121019006	121019111	0	+	.	gene_id "ENSMUSG00000027263.13"; transcript_id "ENSMUST00000126817.2"; gene_type "protein_coding"; gene_name "Tubgcp4"; transcript_type "retained_intron"; transcript_name "Tubgcp4-204"; exon_number 2; exon_id "ENSMUSE00001265149.2"; level 2; transcript_support_level "5"; mgi_id "MGI:1196293"; havana_gene "OTTMUSG00000015965.1"; havana_transcript "OTTMUST00000037979.1";
chr2	ENSEMBL_gcm37	exon	121019006	121019111	1.81027290416553	+	.	gene_id "ENSMUSG00000027263.13"; transcript_id "ENSMUSG00000027263.13_tx_7"; exon_id "chr2_121019006_121019111_+"; exonnum "12"; txlen "3128";
chr2	ENSEMBL_gcm37	exon	121019006	121019111	0.125607335733324	+	.	gene_id "ENSMUSG00000027263.13"; transcript_id "ENSMUSG00000027263.13_tx_8"; exon_id "chr2_121019006_121019111_+"; exonnum "12"; txlen "3064";
chr2	HAVANA	exon	121019843	121019950	0	+	.	gene_id "ENSMUSG00000027263.13"; transcript_id "ENSMUST00000110658.8"; gene_type "protein_coding"; gene_name "Tubgcp4"; transcript_type "protein_coding"; transcript_name "Tubgcp4-203"; exon_number 12; exon_id "ENSMUSE00001227941.2"; level 2; protein_id "ENSMUSP00000106286.2"; transcript_support_level "1"; mgi_id "MGI:1196293"; tag "basic"; tag "appris_principal_4"; tag "CCDS"; ccdsid "CCDS71124.1"; havana_gene "OTTMUSG00000015965.1"; havana_transcript "OTTMUST00000037968.1";
chr2	HAVANA	CDS	121019843	121019950	0	+	2	gene_id "ENSMUSG00000027263.13"; transcript_id "ENSMUST00000110658.8"; gene_type "protein_coding"; gene_name "Tubgcp4"; transcript_type "protein_coding"; transcript_name "Tubgcp4-203"; exon_number 12; exon_id "ENSMUSE00001227941.2"; level 2; protein_id "ENSMUSP00000106286.2"; transcript_support_level "1"; mgi_id "MGI:1196293"; tag "basic"; tag "appris_principal_4"; tag "CCDS"; ccdsid "CCDS71124.1"; havana_gene "OTTMUSG00000015965.1"; havana_transcript "OTTMUST00000037968.1";
chr2	HAVANA	exon	121019843	121019950	0	+	.	gene_id "ENSMUSG00000027263.13"; transcript_id "ENSMUST00000138601.8"; gene_type "protein_coding"; gene_name "Tubgcp4"; transcript_type "retained_intron"; transcript_name "Tubgcp4-208"; exon_number 12; exon_id "ENSMUSE00001238071.2"; level 2; transcript_support_level "1"; mgi_id "MGI:1196293"; havana_gene "OTTMUSG00000015965.1"; havana_transcript "OTTMUST00000037969.1";
chr2	ENSEMBL	exon	121019843	121019950	0	+	.	gene_id "ENSMUSG00000027263.13"; transcript_id "ENSMUST00000186659.7"; gene_type "protein_coding"; gene_name "Tubgcp4"; transcript_type "protein_coding"; transcript_name "Tubgcp4-215"; exon_number 12; exon_id "ENSMUSE00001227941.2"; level 3; protein_id "ENSMUSP00000140417.2"; transcript_support_level "1"; mgi_id "MGI:1196293"; tag "basic"; tag "appris_principal_4"; tag "CCDS"; ccdsid "CCDS71124.1"; havana_gene "OTTMUSG00000015965.1";
chr2	ENSEMBL	CDS	121019843	121019950	0	+	2	gene_id "ENSMUSG00000027263.13"; transcript_id "ENSMUST00000186659.7"; gene_type "protein_coding"; gene_name "Tubgcp4"; transcript_type "protein_coding"; transcript_name "Tubgcp4-215"; exon_number 12; exon_id "ENSMUSE00001227941.2"; level 3; protein_id "ENSMUSP00000140417.2"; transcript_support_level "1"; mgi_id "MGI:1196293"; tag "basic"; tag "appris_principal_4"; tag "CCDS"; ccdsid "CCDS71124.1"; havana_gene "OTTMUSG00000015965.1";
chr2	HAVANA	exon	121019843	121019950	0	+	.	gene_id "ENSMUSG00000027263.13"; transcript_id "ENSMUST00000039541.12"; gene_type "protein_coding"; gene_name "Tubgcp4"; transcript_type "protein_coding"; transcript_name "Tubgcp4-201"; exon_number 12; exon_id "ENSMUSE00001227941.2"; level 2; protein_id "ENSMUSP00000044049.6"; transcript_support_level "1"; mgi_id "MGI:1196293"; tag "basic"; tag "Ensembl_canonical"; tag "GENCODE_Primary"; tag "appris_alternative_1"; tag "CCDS"; ccdsid "CCDS16637.1"; havana_gene "OTTMUSG00000015965.1"; havana_transcript "OTTMUST00000037967.1";
chr2	HAVANA	CDS	121019843	121019950	0	+	2	gene_id "ENSMUSG00000027263.13"; transcript_id "ENSMUST00000039541.12"; gene_type "protein_coding"; gene_name "Tubgcp4"; transcript_type "protein_coding"; transcript_name "Tubgcp4-201"; exon_number 12; exon_id "ENSMUSE00001227941.2"; level 2; protein_id "ENSMUSP00000044049.6"; transcript_support_level "1"; mgi_id "MGI:1196293"; tag "basic"; tag "Ensembl_canonical"; tag "GENCODE_Primary"; tag "appris_alternative_1"; tag "CCDS"; ccdsid "CCDS16637.1"; havana_gene "OTTMUSG00000015965.1"; havana_transcript "OTTMUST00000037967.1";
chr2	HAVANA	exon	121019843	121019950	0	+	.	gene_id "ENSMUSG00000027263.13"; transcript_id "ENSMUST00000144076.8"; gene_type "protein_coding"; gene_name "Tubgcp4"; transcript_type "retained_intron"; transcript_name "Tubgcp4-211"; exon_number 12; exon_id "ENSMUSE00001238071.2"; level 2; transcript_support_level "1"; mgi_id "MGI:1196293"; havana_gene "OTTMUSG00000015965.1"; havana_transcript "OTTMUST00000037970.1";
chr2	HAVANA	exon	121019843	121019950	0	+	.	gene_id "ENSMUSG00000027263.13"; transcript_id "ENSMUST00000110657.2"; gene_type "protein_coding"; gene_name "Tubgcp4"; transcript_type "protein_coding"; transcript_name "Tubgcp4-202"; exon_number 12; exon_id "ENSMUSE00001227941.2"; level 2; protein_id "ENSMUSP00000106285.2"; transcript_support_level "1"; mgi_id "MGI:1196293"; tag "basic"; havana_gene "OTTMUSG00000015965.1"; havana_transcript "OTTMUST00000037972.1";
chr2	HAVANA	CDS	121019843	121019950	0	+	2	gene_id "ENSMUSG00000027263.13"; transcript_id "ENSMUST00000110657.2"; gene_type "protein_coding"; gene_name "Tubgcp4"; transcript_type "protein_coding"; transcript_name "Tubgcp4-202"; exon_number 12; exon_id "ENSMUSE00001227941.2"; level 2; protein_id "ENSMUSP00000106285.2"; transcript_support_level "1"; mgi_id "MGI:1196293"; tag "basic"; havana_gene "OTTMUSG00000015965.1"; havana_transcript "OTTMUST00000037972.1";
chr2	HAVANA	exon	121019843	121019950	0	+	.	gene_id "ENSMUSG00000027263.13"; transcript_id "ENSMUST00000143305.8"; gene_type "protein_coding"; gene_name "Tubgcp4"; transcript_type "retained_intron"; transcript_name "Tubgcp4-209"; exon_number 3; exon_id "ENSMUSE00001238071.2"; level 2; transcript_support_level "1"; mgi_id "MGI:1196293"; havana_gene "OTTMUSG00000015965.1"; havana_transcript "OTTMUST00000037973.1";
chr2	ENSEMBL_gcm37	exon	121019843	121019950	1.81027290416553	+	.	gene_id "ENSMUSG00000027263.13"; transcript_id "ENSMUSG00000027263.13_tx_7"; exon_id "chr2_121019843_121019950_+"; exonnum "13"; txlen "3128";
chr2	ENSEMBL_gcm37	exon	121019843	121019950	0.125607335733324	+	.	gene_id "ENSMUSG00000027263.13"; transcript_id "ENSMUSG00000027263.13_tx_8"; exon_id "chr2_121019843_121019950_+"; exonnum "13"; txlen "3064";
chr2	HAVANA	exon	121019843	121020446	0	+	.	gene_id "ENSMUSG00000027263.13"; transcript_id "ENSMUST00000126817.2"; gene_type "protein_coding"; gene_name "Tubgcp4"; transcript_type "retained_intron"; transcript_name "Tubgcp4-204"; exon_number 3; exon_id "ENSMUSE00000740071.2"; level 2; transcript_support_level "5"; mgi_id "MGI:1196293"; havana_gene "OTTMUSG00000015965.1"; havana_transcript "OTTMUST00000037979.1";
chr2	HAVANA	exon	121020305	121020446	0	+	.	gene_id "ENSMUSG00000027263.13"; transcript_id "ENSMUST00000039541.12"; gene_type "protein_coding"; gene_name "Tubgcp4"; transcript_type "protein_coding"; transcript_name "Tubgcp4-201"; exon_number 13; exon_id "ENSMUSE00001207206.2"; level 2; protein_id "ENSMUSP00000044049.6"; transcript_support_level "1"; mgi_id "MGI:1196293"; tag "basic"; tag "Ensembl_canonical"; tag "GENCODE_Primary"; tag "appris_alternative_1"; tag "CCDS"; ccdsid "CCDS16637.1"; havana_gene "OTTMUSG00000015965.1"; havana_transcript "OTTMUST00000037967.1";
chr2	HAVANA	CDS	121020305	121020446	0	+	2	gene_id "ENSMUSG00000027263.13"; transcript_id "ENSMUST00000039541.12"; gene_type "protein_coding"; gene_name "Tubgcp4"; transcript_type "protein_coding"; transcript_name "Tubgcp4-201"; exon_number 13; exon_id "ENSMUSE00001207206.2"; level 2; protein_id "ENSMUSP00000044049.6"; transcript_support_level "1"; mgi_id "MGI:1196293"; tag "basic"; tag "Ensembl_canonical"; tag "GENCODE_Primary"; tag "appris_alternative_1"; tag "CCDS"; ccdsid "CCDS16637.1"; havana_gene "OTTMUSG00000015965.1"; havana_transcript "OTTMUST00000037967.1";
chr2	HAVANA	exon	121020305	121020446	0	+	.	gene_id "ENSMUSG00000027263.13"; transcript_id "ENSMUST00000144076.8"; gene_type "protein_coding"; gene_name "Tubgcp4"; transcript_type "retained_intron"; transcript_name "Tubgcp4-211"; exon_number 13; exon_id "ENSMUSE00001251700.2"; level 2; transcript_support_level "1"; mgi_id "MGI:1196293"; havana_gene "OTTMUSG00000015965.1"; havana_transcript "OTTMUST00000037970.1";
chr2	ENSEMBL_gcm37	exon	121020305	121020446	1.81027290416553	+	.	gene_id "ENSMUSG00000027263.13"; transcript_id "ENSMUSG00000027263.13_tx_7"; exon_id "chr2_121020305_121020446_+"; exonnum "14"; txlen "3128";
chr2	ENSEMBL_gcm37	exon	121020305	121020446	0.125607335733324	+	.	gene_id "ENSMUSG00000027263.13"; transcript_id "ENSMUSG00000027263.13_tx_8"; exon_id "chr2_121020305_121020446_+"; exonnum "14"; txlen "3064";
chr2	HAVANA	exon	121020308	121020446	0	+	.	gene_id "ENSMUSG00000027263.13"; transcript_id "ENSMUST00000110658.8"; gene_type "protein_coding"; gene_name "Tubgcp4"; transcript_type "protein_coding"; transcript_name "Tubgcp4-203"; exon_number 13; exon_id "ENSMUSE00001205488.2"; level 2; protein_id "ENSMUSP00000106286.2"; transcript_support_level "1"; mgi_id "MGI:1196293"; tag "basic"; tag "appris_principal_4"; tag "CCDS"; ccdsid "CCDS71124.1"; havana_gene "OTTMUSG00000015965.1"; havana_transcript "OTTMUST00000037968.1";
chr2	HAVANA	CDS	121020308	121020446	0	+	2	gene_id "ENSMUSG00000027263.13"; transcript_id "ENSMUST00000110658.8"; gene_type "protein_coding"; gene_name "Tubgcp4"; transcript_type "protein_coding"; transcript_name "Tubgcp4-203"; exon_number 13; exon_id "ENSMUSE00001205488.2"; level 2; protein_id "ENSMUSP00000106286.2"; transcript_support_level "1"; mgi_id "MGI:1196293"; tag "basic"; tag "appris_principal_4"; tag "CCDS"; ccdsid "CCDS71124.1"; havana_gene "OTTMUSG00000015965.1"; havana_transcript "OTTMUST00000037968.1";
chr2	HAVANA	exon	121020308	121020446	0	+	.	gene_id "ENSMUSG00000027263.13"; transcript_id "ENSMUST00000138601.8"; gene_type "protein_coding"; gene_name "Tubgcp4"; transcript_type "retained_intron"; transcript_name "Tubgcp4-208"; exon_number 13; exon_id "ENSMUSE00001260105.2"; level 2; transcript_support_level "1"; mgi_id "MGI:1196293"; havana_gene "OTTMUSG00000015965.1"; havana_transcript "OTTMUST00000037969.1";
chr2	ENSEMBL	exon	121020308	121020446	0	+	.	gene_id "ENSMUSG00000027263.13"; transcript_id "ENSMUST00000186659.7"; gene_type "protein_coding"; gene_name "Tubgcp4"; transcript_type "protein_coding"; transcript_name "Tubgcp4-215"; exon_number 13; exon_id "ENSMUSE00001205488.2"; level 3; protein_id "ENSMUSP00000140417.2"; transcript_support_level "1"; mgi_id "MGI:1196293"; tag "basic"; tag "appris_principal_4"; tag "CCDS"; ccdsid "CCDS71124.1"; havana_gene "OTTMUSG00000015965.1";
chr2	ENSEMBL	CDS	121020308	121020446	0	+	2	gene_id "ENSMUSG00000027263.13"; transcript_id "ENSMUST00000186659.7"; gene_type "protein_coding"; gene_name "Tubgcp4"; transcript_type "protein_coding"; transcript_name "Tubgcp4-215"; exon_number 13; exon_id "ENSMUSE00001205488.2"; level 3; protein_id "ENSMUSP00000140417.2"; transcript_support_level "1"; mgi_id "MGI:1196293"; tag "basic"; tag "appris_principal_4"; tag "CCDS"; ccdsid "CCDS71124.1"; havana_gene "OTTMUSG00000015965.1";
chr2	HAVANA	exon	121020308	121020446	0	+	.	gene_id "ENSMUSG00000027263.13"; transcript_id "ENSMUST00000110657.2"; gene_type "protein_coding"; gene_name "Tubgcp4"; transcript_type "protein_coding"; transcript_name "Tubgcp4-202"; exon_number 13; exon_id "ENSMUSE00001205488.2"; level 2; protein_id "ENSMUSP00000106285.2"; transcript_support_level "1"; mgi_id "MGI:1196293"; tag "basic"; havana_gene "OTTMUSG00000015965.1"; havana_transcript "OTTMUST00000037972.1";
chr2	HAVANA	CDS	121020308	121020446	0	+	2	gene_id "ENSMUSG00000027263.13"; transcript_id "ENSMUST00000110657.2"; gene_type "protein_coding"; gene_name "Tubgcp4"; transcript_type "protein_coding"; transcript_name "Tubgcp4-202"; exon_number 13; exon_id "ENSMUSE00001205488.2"; level 2; protein_id "ENSMUSP00000106285.2"; transcript_support_level "1"; mgi_id "MGI:1196293"; tag "basic"; havana_gene "OTTMUSG00000015965.1"; havana_transcript "OTTMUST00000037972.1";
chr2	HAVANA	exon	121020308	121020446	0	+	.	gene_id "ENSMUSG00000027263.13"; transcript_id "ENSMUST00000143305.8"; gene_type "protein_coding"; gene_name "Tubgcp4"; transcript_type "retained_intron"; transcript_name "Tubgcp4-209"; exon_number 4; exon_id "ENSMUSE00001260105.2"; level 2; transcript_support_level "1"; mgi_id "MGI:1196293"; havana_gene "OTTMUSG00000015965.1"; havana_transcript "OTTMUST00000037973.1";
chr2	HAVANA	exon	121022428	121022891	0	+	.	gene_id "ENSMUSG00000027263.13"; transcript_id "ENSMUST00000154318.2"; gene_type "protein_coding"; gene_name "Tubgcp4"; transcript_type "retained_intron"; transcript_name "Tubgcp4-213"; exon_number 1; exon_id "ENSMUSE00000741325.2"; level 2; transcript_support_level "3"; mgi_id "MGI:1196293"; havana_gene "OTTMUSG00000015965.1"; havana_transcript "OTTMUST00000037980.1";
chr2	HAVANA	transcript	121022428	121026712	0	+	.	gene_id "ENSMUSG00000027263.13"; transcript_id "ENSMUST00000154318.2"; gene_type "protein_coding"; gene_name "Tubgcp4"; transcript_type "retained_intron"; transcript_name "Tubgcp4-213"; level 2; transcript_support_level "3"; mgi_id "MGI:1196293"; havana_gene "OTTMUSG00000015965.1"; havana_transcript "OTTMUST00000037980.1";
chr2	HAVANA	exon	121022714	121022891	0	+	.	gene_id "ENSMUSG00000027263.13"; transcript_id "ENSMUST00000110658.8"; gene_type "protein_coding"; gene_name "Tubgcp4"; transcript_type "protein_coding"; transcript_name "Tubgcp4-203"; exon_number 14; exon_id "ENSMUSE00001288779.2"; level 2; protein_id "ENSMUSP00000106286.2"; transcript_support_level "1"; mgi_id "MGI:1196293"; tag "basic"; tag "appris_principal_4"; tag "CCDS"; ccdsid "CCDS71124.1"; havana_gene "OTTMUSG00000015965.1"; havana_transcript "OTTMUST00000037968.1";
chr2	HAVANA	CDS	121022714	121022891	0	+	1	gene_id "ENSMUSG00000027263.13"; transcript_id "ENSMUST00000110658.8"; gene_type "protein_coding"; gene_name "Tubgcp4"; transcript_type "protein_coding"; transcript_name "Tubgcp4-203"; exon_number 14; exon_id "ENSMUSE00001288779.2"; level 2; protein_id "ENSMUSP00000106286.2"; transcript_support_level "1"; mgi_id "MGI:1196293"; tag "basic"; tag "appris_principal_4"; tag "CCDS"; ccdsid "CCDS71124.1"; havana_gene "OTTMUSG00000015965.1"; havana_transcript "OTTMUST00000037968.1";
chr2	HAVANA	exon	121022714	121022891	0	+	.	gene_id "ENSMUSG00000027263.13"; transcript_id "ENSMUST00000138601.8"; gene_type "protein_coding"; gene_name "Tubgcp4"; transcript_type "retained_intron"; transcript_name "Tubgcp4-208"; exon_number 14; exon_id "ENSMUSE00001270870.2"; level 2; transcript_support_level "1"; mgi_id "MGI:1196293"; havana_gene "OTTMUSG00000015965.1"; havana_transcript "OTTMUST00000037969.1";
chr2	ENSEMBL	exon	121022714	121022891	0	+	.	gene_id "ENSMUSG00000027263.13"; transcript_id "ENSMUST00000186659.7"; gene_type "protein_coding"; gene_name "Tubgcp4"; transcript_type "protein_coding"; transcript_name "Tubgcp4-215"; exon_number 14; exon_id "ENSMUSE00001288779.2"; level 3; protein_id "ENSMUSP00000140417.2"; transcript_support_level "1"; mgi_id "MGI:1196293"; tag "basic"; tag "appris_principal_4"; tag "CCDS"; ccdsid "CCDS71124.1"; havana_gene "OTTMUSG00000015965.1";
chr2	ENSEMBL	CDS	121022714	121022891	0	+	1	gene_id "ENSMUSG00000027263.13"; transcript_id "ENSMUST00000186659.7"; gene_type "protein_coding"; gene_name "Tubgcp4"; transcript_type "protein_coding"; transcript_name "Tubgcp4-215"; exon_number 14; exon_id "ENSMUSE00001288779.2"; level 3; protein_id "ENSMUSP00000140417.2"; transcript_support_level "1"; mgi_id "MGI:1196293"; tag "basic"; tag "appris_principal_4"; tag "CCDS"; ccdsid "CCDS71124.1"; havana_gene "OTTMUSG00000015965.1";
chr2	HAVANA	exon	121022714	121022891	0	+	.	gene_id "ENSMUSG00000027263.13"; transcript_id "ENSMUST00000039541.12"; gene_type "protein_coding"; gene_name "Tubgcp4"; transcript_type "protein_coding"; transcript_name "Tubgcp4-201"; exon_number 14; exon_id "ENSMUSE00001288779.2"; level 2; protein_id "ENSMUSP00000044049.6"; transcript_support_level "1"; mgi_id "MGI:1196293"; tag "basic"; tag "Ensembl_canonical"; tag "GENCODE_Primary"; tag "appris_alternative_1"; tag "CCDS"; ccdsid "CCDS16637.1"; havana_gene "OTTMUSG00000015965.1"; havana_transcript "OTTMUST00000037967.1";
chr2	HAVANA	CDS	121022714	121022891	0	+	1	gene_id "ENSMUSG00000027263.13"; transcript_id "ENSMUST00000039541.12"; gene_type "protein_coding"; gene_name "Tubgcp4"; transcript_type "protein_coding"; transcript_name "Tubgcp4-201"; exon_number 14; exon_id "ENSMUSE00001288779.2"; level 2; protein_id "ENSMUSP00000044049.6"; transcript_support_level "1"; mgi_id "MGI:1196293"; tag "basic"; tag "Ensembl_canonical"; tag "GENCODE_Primary"; tag "appris_alternative_1"; tag "CCDS"; ccdsid "CCDS16637.1"; havana_gene "OTTMUSG00000015965.1"; havana_transcript "OTTMUST00000037967.1";
chr2	HAVANA	exon	121022714	121022891	0	+	.	gene_id "ENSMUSG00000027263.13"; transcript_id "ENSMUST00000144076.8"; gene_type "protein_coding"; gene_name "Tubgcp4"; transcript_type "retained_intron"; transcript_name "Tubgcp4-211"; exon_number 14; exon_id "ENSMUSE00001270870.2"; level 2; transcript_support_level "1"; mgi_id "MGI:1196293"; havana_gene "OTTMUSG00000015965.1"; havana_transcript "OTTMUST00000037970.1";
chr2	HAVANA	exon	121022714	121022891	0	+	.	gene_id "ENSMUSG00000027263.13"; transcript_id "ENSMUST00000110657.2"; gene_type "protein_coding"; gene_name "Tubgcp4"; transcript_type "protein_coding"; transcript_name "Tubgcp4-202"; exon_number 14; exon_id "ENSMUSE00001288779.2"; level 2; protein_id "ENSMUSP00000106285.2"; transcript_support_level "1"; mgi_id "MGI:1196293"; tag "basic"; havana_gene "OTTMUSG00000015965.1"; havana_transcript "OTTMUST00000037972.1";
chr2	HAVANA	CDS	121022714	121022891	0	+	1	gene_id "ENSMUSG00000027263.13"; transcript_id "ENSMUST00000110657.2"; gene_type "protein_coding"; gene_name "Tubgcp4"; transcript_type "protein_coding"; transcript_name "Tubgcp4-202"; exon_number 14; exon_id "ENSMUSE00001288779.2"; level 2; protein_id "ENSMUSP00000106285.2"; transcript_support_level "1"; mgi_id "MGI:1196293"; tag "basic"; havana_gene "OTTMUSG00000015965.1"; havana_transcript "OTTMUST00000037972.1";
chr2	HAVANA	exon	121022714	121022891	0	+	.	gene_id "ENSMUSG00000027263.13"; transcript_id "ENSMUST00000143305.8"; gene_type "protein_coding"; gene_name "Tubgcp4"; transcript_type "retained_intron"; transcript_name "Tubgcp4-209"; exon_number 5; exon_id "ENSMUSE00001270870.2"; level 2; transcript_support_level "1"; mgi_id "MGI:1196293"; havana_gene "OTTMUSG00000015965.1"; havana_transcript "OTTMUST00000037973.1";
chr2	ENSEMBL_gcm37	exon	121022714	121022891	1.81027290416553	+	.	gene_id "ENSMUSG00000027263.13"; transcript_id "ENSMUSG00000027263.13_tx_7"; exon_id "chr2_121022714_121022891_+"; exonnum "15"; txlen "3128";
chr2	ENSEMBL_gcm37	exon	121022714	121022891	0.125607335733324	+	.	gene_id "ENSMUSG00000027263.13"; transcript_id "ENSMUSG00000027263.13_tx_8"; exon_id "chr2_121022714_121022891_+"; exonnum "15"; txlen "3064";
chr2	HAVANA	exon	121022714	121022894	0	+	.	gene_id "ENSMUSG00000027263.13"; transcript_id "ENSMUST00000126817.2"; gene_type "protein_coding"; gene_name "Tubgcp4"; transcript_type "retained_intron"; transcript_name "Tubgcp4-204"; exon_number 4; exon_id "ENSMUSE00000844386.2"; level 2; transcript_support_level "5"; mgi_id "MGI:1196293"; havana_gene "OTTMUSG00000015965.1"; havana_transcript "OTTMUST00000037979.1";
chr2	HAVANA	exon	121024423	121024557	0	+	.	gene_id "ENSMUSG00000027263.13"; transcript_id "ENSMUST00000110658.8"; gene_type "protein_coding"; gene_name "Tubgcp4"; transcript_type "protein_coding"; transcript_name "Tubgcp4-203"; exon_number 15; exon_id "ENSMUSE00001248792.2"; level 2; protein_id "ENSMUSP00000106286.2"; transcript_support_level "1"; mgi_id "MGI:1196293"; tag "basic"; tag "appris_principal_4"; tag "CCDS"; ccdsid "CCDS71124.1"; havana_gene "OTTMUSG00000015965.1"; havana_transcript "OTTMUST00000037968.1";
chr2	HAVANA	CDS	121024423	121024557	0	+	0	gene_id "ENSMUSG00000027263.13"; transcript_id "ENSMUST00000110658.8"; gene_type "protein_coding"; gene_name "Tubgcp4"; transcript_type "protein_coding"; transcript_name "Tubgcp4-203"; exon_number 15; exon_id "ENSMUSE00001248792.2"; level 2; protein_id "ENSMUSP00000106286.2"; transcript_support_level "1"; mgi_id "MGI:1196293"; tag "basic"; tag "appris_principal_4"; tag "CCDS"; ccdsid "CCDS71124.1"; havana_gene "OTTMUSG00000015965.1"; havana_transcript "OTTMUST00000037968.1";
chr2	HAVANA	exon	121024423	121024557	0	+	.	gene_id "ENSMUSG00000027263.13"; transcript_id "ENSMUST00000138601.8"; gene_type "protein_coding"; gene_name "Tubgcp4"; transcript_type "retained_intron"; transcript_name "Tubgcp4-208"; exon_number 15; exon_id "ENSMUSE00001236306.2"; level 2; transcript_support_level "1"; mgi_id "MGI:1196293"; havana_gene "OTTMUSG00000015965.1"; havana_transcript "OTTMUST00000037969.1";
chr2	ENSEMBL	exon	121024423	121024557	0	+	.	gene_id "ENSMUSG00000027263.13"; transcript_id "ENSMUST00000186659.7"; gene_type "protein_coding"; gene_name "Tubgcp4"; transcript_type "protein_coding"; transcript_name "Tubgcp4-215"; exon_number 15; exon_id "ENSMUSE00001248792.2"; level 3; protein_id "ENSMUSP00000140417.2"; transcript_support_level "1"; mgi_id "MGI:1196293"; tag "basic"; tag "appris_principal_4"; tag "CCDS"; ccdsid "CCDS71124.1"; havana_gene "OTTMUSG00000015965.1";
chr2	ENSEMBL	CDS	121024423	121024557	0	+	0	gene_id "ENSMUSG00000027263.13"; transcript_id "ENSMUST00000186659.7"; gene_type "protein_coding"; gene_name "Tubgcp4"; transcript_type "protein_coding"; transcript_name "Tubgcp4-215"; exon_number 15; exon_id "ENSMUSE00001248792.2"; level 3; protein_id "ENSMUSP00000140417.2"; transcript_support_level "1"; mgi_id "MGI:1196293"; tag "basic"; tag "appris_principal_4"; tag "CCDS"; ccdsid "CCDS71124.1"; havana_gene "OTTMUSG00000015965.1";
chr2	HAVANA	exon	121024423	121024557	0	+	.	gene_id "ENSMUSG00000027263.13"; transcript_id "ENSMUST00000039541.12"; gene_type "protein_coding"; gene_name "Tubgcp4"; transcript_type "protein_coding"; transcript_name "Tubgcp4-201"; exon_number 15; exon_id "ENSMUSE00001248792.2"; level 2; protein_id "ENSMUSP00000044049.6"; transcript_support_level "1"; mgi_id "MGI:1196293"; tag "basic"; tag "Ensembl_canonical"; tag "GENCODE_Primary"; tag "appris_alternative_1"; tag "CCDS"; ccdsid "CCDS16637.1"; havana_gene "OTTMUSG00000015965.1"; havana_transcript "OTTMUST00000037967.1";
chr2	HAVANA	CDS	121024423	121024557	0	+	0	gene_id "ENSMUSG00000027263.13"; transcript_id "ENSMUST00000039541.12"; gene_type "protein_coding"; gene_name "Tubgcp4"; transcript_type "protein_coding"; transcript_name "Tubgcp4-201"; exon_number 15; exon_id "ENSMUSE00001248792.2"; level 2; protein_id "ENSMUSP00000044049.6"; transcript_support_level "1"; mgi_id "MGI:1196293"; tag "basic"; tag "Ensembl_canonical"; tag "GENCODE_Primary"; tag "appris_alternative_1"; tag "CCDS"; ccdsid "CCDS16637.1"; havana_gene "OTTMUSG00000015965.1"; havana_transcript "OTTMUST00000037967.1";
chr2	HAVANA	exon	121024423	121024557	0	+	.	gene_id "ENSMUSG00000027263.13"; transcript_id "ENSMUST00000144076.8"; gene_type "protein_coding"; gene_name "Tubgcp4"; transcript_type "retained_intron"; transcript_name "Tubgcp4-211"; exon_number 15; exon_id "ENSMUSE00001236306.2"; level 2; transcript_support_level "1"; mgi_id "MGI:1196293"; havana_gene "OTTMUSG00000015965.1"; havana_transcript "OTTMUST00000037970.1";
chr2	HAVANA	exon	121024423	121024557	0	+	.	gene_id "ENSMUSG00000027263.13"; transcript_id "ENSMUST00000143305.8"; gene_type "protein_coding"; gene_name "Tubgcp4"; transcript_type "retained_intron"; transcript_name "Tubgcp4-209"; exon_number 6; exon_id "ENSMUSE00001236306.2"; level 2; transcript_support_level "1"; mgi_id "MGI:1196293"; havana_gene "OTTMUSG00000015965.1"; havana_transcript "OTTMUST00000037973.1";
chr2	HAVANA	exon	121024423	121024557	0	+	.	gene_id "ENSMUSG00000027263.13"; transcript_id "ENSMUST00000154318.2"; gene_type "protein_coding"; gene_name "Tubgcp4"; transcript_type "retained_intron"; transcript_name "Tubgcp4-213"; exon_number 2; exon_id "ENSMUSE00001236306.2"; level 2; transcript_support_level "3"; mgi_id "MGI:1196293"; havana_gene "OTTMUSG00000015965.1"; havana_transcript "OTTMUST00000037980.1";
chr2	ENSEMBL_gcm37	exon	121024423	121024557	1.81027290416553	+	.	gene_id "ENSMUSG00000027263.13"; transcript_id "ENSMUSG00000027263.13_tx_7"; exon_id "chr2_121024423_121024557_+"; exonnum "16"; txlen "3128";
chr2	ENSEMBL_gcm37	exon	121024423	121024557	0.125607335733324	+	.	gene_id "ENSMUSG00000027263.13"; transcript_id "ENSMUSG00000027263.13_tx_8"; exon_id "chr2_121024423_121024557_+"; exonnum "16"; txlen "3064";
chr2	HAVANA	CDS	121024423	121024686	0	+	0	gene_id "ENSMUSG00000027263.13"; transcript_id "ENSMUST00000110657.2"; gene_type "protein_coding"; gene_name "Tubgcp4"; transcript_type "protein_coding"; transcript_name "Tubgcp4-202"; exon_number 15; exon_id "ENSMUSE00000684838.2"; level 2; protein_id "ENSMUSP00000106285.2"; transcript_support_level "1"; mgi_id "MGI:1196293"; tag "basic"; havana_gene "OTTMUSG00000015965.1"; havana_transcript "OTTMUST00000037972.1";
chr2	HAVANA	exon	121024423	121024692	0	+	.	gene_id "ENSMUSG00000027263.13"; transcript_id "ENSMUST00000110657.2"; gene_type "protein_coding"; gene_name "Tubgcp4"; transcript_type "protein_coding"; transcript_name "Tubgcp4-202"; exon_number 15; exon_id "ENSMUSE00000684838.2"; level 2; protein_id "ENSMUSP00000106285.2"; transcript_support_level "1"; mgi_id "MGI:1196293"; tag "basic"; havana_gene "OTTMUSG00000015965.1"; havana_transcript "OTTMUST00000037972.1";
chr2	HAVANA	stop_codon	121024687	121024689	0	+	0	gene_id "ENSMUSG00000027263.13"; transcript_id "ENSMUST00000110657.2"; gene_type "protein_coding"; gene_name "Tubgcp4"; transcript_type "protein_coding"; transcript_name "Tubgcp4-202"; exon_number 15; exon_id "ENSMUSE00000684838.2"; level 2; protein_id "ENSMUSP00000106285.2"; transcript_support_level "1"; mgi_id "MGI:1196293"; tag "basic"; havana_gene "OTTMUSG00000015965.1"; havana_transcript "OTTMUST00000037972.1";
chr2	HAVANA	UTR	121024687	121024692	0	+	.	gene_id "ENSMUSG00000027263.13"; transcript_id "ENSMUST00000110657.2"; gene_type "protein_coding"; gene_name "Tubgcp4"; transcript_type "protein_coding"; transcript_name "Tubgcp4-202"; exon_number 15; exon_id "ENSMUSE00000684838.2"; level 2; protein_id "ENSMUSP00000106285.2"; transcript_support_level "1"; mgi_id "MGI:1196293"; tag "basic"; havana_gene "OTTMUSG00000015965.1"; havana_transcript "OTTMUST00000037972.1";
chr2	HAVANA	exon	121025891	121026007	0	+	.	gene_id "ENSMUSG00000027263.13"; transcript_id "ENSMUST00000110658.8"; gene_type "protein_coding"; gene_name "Tubgcp4"; transcript_type "protein_coding"; transcript_name "Tubgcp4-203"; exon_number 16; exon_id "ENSMUSE00001297839.2"; level 2; protein_id "ENSMUSP00000106286.2"; transcript_support_level "1"; mgi_id "MGI:1196293"; tag "basic"; tag "appris_principal_4"; tag "CCDS"; ccdsid "CCDS71124.1"; havana_gene "OTTMUSG00000015965.1"; havana_transcript "OTTMUST00000037968.1";
chr2	HAVANA	CDS	121025891	121026007	0	+	0	gene_id "ENSMUSG00000027263.13"; transcript_id "ENSMUST00000110658.8"; gene_type "protein_coding"; gene_name "Tubgcp4"; transcript_type "protein_coding"; transcript_name "Tubgcp4-203"; exon_number 16; exon_id "ENSMUSE00001297839.2"; level 2; protein_id "ENSMUSP00000106286.2"; transcript_support_level "1"; mgi_id "MGI:1196293"; tag "basic"; tag "appris_principal_4"; tag "CCDS"; ccdsid "CCDS71124.1"; havana_gene "OTTMUSG00000015965.1"; havana_transcript "OTTMUST00000037968.1";
chr2	HAVANA	exon	121025891	121026007	0	+	.	gene_id "ENSMUSG00000027263.13"; transcript_id "ENSMUST00000138601.8"; gene_type "protein_coding"; gene_name "Tubgcp4"; transcript_type "retained_intron"; transcript_name "Tubgcp4-208"; exon_number 16; exon_id "ENSMUSE00001217567.2"; level 2; transcript_support_level "1"; mgi_id "MGI:1196293"; havana_gene "OTTMUSG00000015965.1"; havana_transcript "OTTMUST00000037969.1";
chr2	ENSEMBL	exon	121025891	121026007	0	+	.	gene_id "ENSMUSG00000027263.13"; transcript_id "ENSMUST00000186659.7"; gene_type "protein_coding"; gene_name "Tubgcp4"; transcript_type "protein_coding"; transcript_name "Tubgcp4-215"; exon_number 16; exon_id "ENSMUSE00001297839.2"; level 3; protein_id "ENSMUSP00000140417.2"; transcript_support_level "1"; mgi_id "MGI:1196293"; tag "basic"; tag "appris_principal_4"; tag "CCDS"; ccdsid "CCDS71124.1"; havana_gene "OTTMUSG00000015965.1";
chr2	ENSEMBL	CDS	121025891	121026007	0	+	0	gene_id "ENSMUSG00000027263.13"; transcript_id "ENSMUST00000186659.7"; gene_type "protein_coding"; gene_name "Tubgcp4"; transcript_type "protein_coding"; transcript_name "Tubgcp4-215"; exon_number 16; exon_id "ENSMUSE00001297839.2"; level 3; protein_id "ENSMUSP00000140417.2"; transcript_support_level "1"; mgi_id "MGI:1196293"; tag "basic"; tag "appris_principal_4"; tag "CCDS"; ccdsid "CCDS71124.1"; havana_gene "OTTMUSG00000015965.1";
chr2	HAVANA	exon	121025891	121026007	0	+	.	gene_id "ENSMUSG00000027263.13"; transcript_id "ENSMUST00000039541.12"; gene_type "protein_coding"; gene_name "Tubgcp4"; transcript_type "protein_coding"; transcript_name "Tubgcp4-201"; exon_number 16; exon_id "ENSMUSE00001297839.2"; level 2; protein_id "ENSMUSP00000044049.6"; transcript_support_level "1"; mgi_id "MGI:1196293"; tag "basic"; tag "Ensembl_canonical"; tag "GENCODE_Primary"; tag "appris_alternative_1"; tag "CCDS"; ccdsid "CCDS16637.1"; havana_gene "OTTMUSG00000015965.1"; havana_transcript "OTTMUST00000037967.1";
chr2	HAVANA	CDS	121025891	121026007	0	+	0	gene_id "ENSMUSG00000027263.13"; transcript_id "ENSMUST00000039541.12"; gene_type "protein_coding"; gene_name "Tubgcp4"; transcript_type "protein_coding"; transcript_name "Tubgcp4-201"; exon_number 16; exon_id "ENSMUSE00001297839.2"; level 2; protein_id "ENSMUSP00000044049.6"; transcript_support_level "1"; mgi_id "MGI:1196293"; tag "basic"; tag "Ensembl_canonical"; tag "GENCODE_Primary"; tag "appris_alternative_1"; tag "CCDS"; ccdsid "CCDS16637.1"; havana_gene "OTTMUSG00000015965.1"; havana_transcript "OTTMUST00000037967.1";
chr2	HAVANA	exon	121025891	121026007	0	+	.	gene_id "ENSMUSG00000027263.13"; transcript_id "ENSMUST00000144076.8"; gene_type "protein_coding"; gene_name "Tubgcp4"; transcript_type "retained_intron"; transcript_name "Tubgcp4-211"; exon_number 16; exon_id "ENSMUSE00001217567.2"; level 2; transcript_support_level "1"; mgi_id "MGI:1196293"; havana_gene "OTTMUSG00000015965.1"; havana_transcript "OTTMUST00000037970.1";
chr2	HAVANA	exon	121025891	121026007	0	+	.	gene_id "ENSMUSG00000027263.13"; transcript_id "ENSMUST00000143305.8"; gene_type "protein_coding"; gene_name "Tubgcp4"; transcript_type "retained_intron"; transcript_name "Tubgcp4-209"; exon_number 7; exon_id "ENSMUSE00001217567.2"; level 2; transcript_support_level "1"; mgi_id "MGI:1196293"; havana_gene "OTTMUSG00000015965.1"; havana_transcript "OTTMUST00000037973.1";
chr2	HAVANA	exon	121025891	121026007	0	+	.	gene_id "ENSMUSG00000027263.13"; transcript_id "ENSMUST00000154318.2"; gene_type "protein_coding"; gene_name "Tubgcp4"; transcript_type "retained_intron"; transcript_name "Tubgcp4-213"; exon_number 3; exon_id "ENSMUSE00001217567.2"; level 2; transcript_support_level "3"; mgi_id "MGI:1196293"; havana_gene "OTTMUSG00000015965.1"; havana_transcript "OTTMUST00000037980.1";
chr2	ENSEMBL_gcm37	exon	121025891	121026007	1.81027290416553	+	.	gene_id "ENSMUSG00000027263.13"; transcript_id "ENSMUSG00000027263.13_tx_7"; exon_id "chr2_121025891_121026007_+"; exonnum "17"; txlen "3128";
chr2	ENSEMBL_gcm37	exon	121025891	121026007	0.125607335733324	+	.	gene_id "ENSMUSG00000027263.13"; transcript_id "ENSMUSG00000027263.13_tx_8"; exon_id "chr2_121025891_121026007_+"; exonnum "17"; txlen "3064";
chr2	HAVANA	exon	121026584	121026712	0	+	.	gene_id "ENSMUSG00000027263.13"; transcript_id "ENSMUST00000154318.2"; gene_type "protein_coding"; gene_name "Tubgcp4"; transcript_type "retained_intron"; transcript_name "Tubgcp4-213"; exon_number 4; exon_id "ENSMUSE00000798309.2"; level 2; transcript_support_level "3"; mgi_id "MGI:1196293"; havana_gene "OTTMUSG00000015965.1"; havana_transcript "OTTMUST00000037980.1";
chr2	HAVANA	exon	121026584	121026723	0	+	.	gene_id "ENSMUSG00000027263.13"; transcript_id "ENSMUST00000110658.8"; gene_type "protein_coding"; gene_name "Tubgcp4"; transcript_type "protein_coding"; transcript_name "Tubgcp4-203"; exon_number 17; exon_id "ENSMUSE00001238754.2"; level 2; protein_id "ENSMUSP00000106286.2"; transcript_support_level "1"; mgi_id "MGI:1196293"; tag "basic"; tag "appris_principal_4"; tag "CCDS"; ccdsid "CCDS71124.1"; havana_gene "OTTMUSG00000015965.1"; havana_transcript "OTTMUST00000037968.1";
chr2	HAVANA	CDS	121026584	121026723	0	+	0	gene_id "ENSMUSG00000027263.13"; transcript_id "ENSMUST00000110658.8"; gene_type "protein_coding"; gene_name "Tubgcp4"; transcript_type "protein_coding"; transcript_name "Tubgcp4-203"; exon_number 17; exon_id "ENSMUSE00001238754.2"; level 2; protein_id "ENSMUSP00000106286.2"; transcript_support_level "1"; mgi_id "MGI:1196293"; tag "basic"; tag "appris_principal_4"; tag "CCDS"; ccdsid "CCDS71124.1"; havana_gene "OTTMUSG00000015965.1"; havana_transcript "OTTMUST00000037968.1";
chr2	HAVANA	exon	121026584	121026723	0	+	.	gene_id "ENSMUSG00000027263.13"; transcript_id "ENSMUST00000138601.8"; gene_type "protein_coding"; gene_name "Tubgcp4"; transcript_type "retained_intron"; transcript_name "Tubgcp4-208"; exon_number 17; exon_id "ENSMUSE00001210225.2"; level 2; transcript_support_level "1"; mgi_id "MGI:1196293"; havana_gene "OTTMUSG00000015965.1"; havana_transcript "OTTMUST00000037969.1";
chr2	ENSEMBL	exon	121026584	121026723	0	+	.	gene_id "ENSMUSG00000027263.13"; transcript_id "ENSMUST00000186659.7"; gene_type "protein_coding"; gene_name "Tubgcp4"; transcript_type "protein_coding"; transcript_name "Tubgcp4-215"; exon_number 17; exon_id "ENSMUSE00001238754.2"; level 3; protein_id "ENSMUSP00000140417.2"; transcript_support_level "1"; mgi_id "MGI:1196293"; tag "basic"; tag "appris_principal_4"; tag "CCDS"; ccdsid "CCDS71124.1"; havana_gene "OTTMUSG00000015965.1";
chr2	ENSEMBL	CDS	121026584	121026723	0	+	0	gene_id "ENSMUSG00000027263.13"; transcript_id "ENSMUST00000186659.7"; gene_type "protein_coding"; gene_name "Tubgcp4"; transcript_type "protein_coding"; transcript_name "Tubgcp4-215"; exon_number 17; exon_id "ENSMUSE00001238754.2"; level 3; protein_id "ENSMUSP00000140417.2"; transcript_support_level "1"; mgi_id "MGI:1196293"; tag "basic"; tag "appris_principal_4"; tag "CCDS"; ccdsid "CCDS71124.1"; havana_gene "OTTMUSG00000015965.1";
chr2	HAVANA	exon	121026584	121026723	0	+	.	gene_id "ENSMUSG00000027263.13"; transcript_id "ENSMUST00000039541.12"; gene_type "protein_coding"; gene_name "Tubgcp4"; transcript_type "protein_coding"; transcript_name "Tubgcp4-201"; exon_number 17; exon_id "ENSMUSE00001238754.2"; level 2; protein_id "ENSMUSP00000044049.6"; transcript_support_level "1"; mgi_id "MGI:1196293"; tag "basic"; tag "Ensembl_canonical"; tag "GENCODE_Primary"; tag "appris_alternative_1"; tag "CCDS"; ccdsid "CCDS16637.1"; havana_gene "OTTMUSG00000015965.1"; havana_transcript "OTTMUST00000037967.1";
chr2	HAVANA	CDS	121026584	121026723	0	+	0	gene_id "ENSMUSG00000027263.13"; transcript_id "ENSMUST00000039541.12"; gene_type "protein_coding"; gene_name "Tubgcp4"; transcript_type "protein_coding"; transcript_name "Tubgcp4-201"; exon_number 17; exon_id "ENSMUSE00001238754.2"; level 2; protein_id "ENSMUSP00000044049.6"; transcript_support_level "1"; mgi_id "MGI:1196293"; tag "basic"; tag "Ensembl_canonical"; tag "GENCODE_Primary"; tag "appris_alternative_1"; tag "CCDS"; ccdsid "CCDS16637.1"; havana_gene "OTTMUSG00000015965.1"; havana_transcript "OTTMUST00000037967.1";
chr2	HAVANA	exon	121026584	121026723	0	+	.	gene_id "ENSMUSG00000027263.13"; transcript_id "ENSMUST00000144076.8"; gene_type "protein_coding"; gene_name "Tubgcp4"; transcript_type "retained_intron"; transcript_name "Tubgcp4-211"; exon_number 17; exon_id "ENSMUSE00001210225.2"; level 2; transcript_support_level "1"; mgi_id "MGI:1196293"; havana_gene "OTTMUSG00000015965.1"; havana_transcript "OTTMUST00000037970.1";
chr2	HAVANA	exon	121026584	121026723	0	+	.	gene_id "ENSMUSG00000027263.13"; transcript_id "ENSMUST00000143305.8"; gene_type "protein_coding"; gene_name "Tubgcp4"; transcript_type "retained_intron"; transcript_name "Tubgcp4-209"; exon_number 8; exon_id "ENSMUSE00001210225.2"; level 2; transcript_support_level "1"; mgi_id "MGI:1196293"; havana_gene "OTTMUSG00000015965.1"; havana_transcript "OTTMUST00000037973.1";
chr2	ENSEMBL_gcm37	exon	121026584	121026723	1.81027290416553	+	.	gene_id "ENSMUSG00000027263.13"; transcript_id "ENSMUSG00000027263.13_tx_7"; exon_id "chr2_121026584_121026723_+"; exonnum "18"; txlen "3128";
chr2	ENSEMBL_gcm37	exon	121026584	121026723	0.125607335733324	+	.	gene_id "ENSMUSG00000027263.13"; transcript_id "ENSMUSG00000027263.13_tx_8"; exon_id "chr2_121026584_121026723_+"; exonnum "18"; txlen "3064";
chr2	HAVANA	CDS	121027216	121027225	0	+	1	gene_id "ENSMUSG00000027263.13"; transcript_id "ENSMUST00000110658.8"; gene_type "protein_coding"; gene_name "Tubgcp4"; transcript_type "protein_coding"; transcript_name "Tubgcp4-203"; exon_number 18; exon_id "ENSMUSE00000334884.4"; level 2; protein_id "ENSMUSP00000106286.2"; transcript_support_level "1"; mgi_id "MGI:1196293"; tag "basic"; tag "appris_principal_4"; tag "CCDS"; ccdsid "CCDS71124.1"; havana_gene "OTTMUSG00000015965.1"; havana_transcript "OTTMUST00000037968.1";
chr2	ENSEMBL	CDS	121027216	121027225	0	+	1	gene_id "ENSMUSG00000027263.13"; transcript_id "ENSMUST00000186659.7"; gene_type "protein_coding"; gene_name "Tubgcp4"; transcript_type "protein_coding"; transcript_name "Tubgcp4-215"; exon_number 18; exon_id "ENSMUSE00001331694.2"; level 3; protein_id "ENSMUSP00000140417.2"; transcript_support_level "1"; mgi_id "MGI:1196293"; tag "basic"; tag "appris_principal_4"; tag "CCDS"; ccdsid "CCDS71124.1"; havana_gene "OTTMUSG00000015965.1";
chr2	HAVANA	CDS	121027216	121027225	0	+	1	gene_id "ENSMUSG00000027263.13"; transcript_id "ENSMUST00000039541.12"; gene_type "protein_coding"; gene_name "Tubgcp4"; transcript_type "protein_coding"; transcript_name "Tubgcp4-201"; exon_number 18; exon_id "ENSMUSE00000334884.4"; level 2; protein_id "ENSMUSP00000044049.6"; transcript_support_level "1"; mgi_id "MGI:1196293"; tag "basic"; tag "Ensembl_canonical"; tag "GENCODE_Primary"; tag "appris_alternative_1"; tag "CCDS"; ccdsid "CCDS16637.1"; havana_gene "OTTMUSG00000015965.1"; havana_transcript "OTTMUST00000037967.1";
chr2	HAVANA	exon	121027216	121027351	0	+	.	gene_id "ENSMUSG00000027263.13"; transcript_id "ENSMUST00000138601.8"; gene_type "protein_coding"; gene_name "Tubgcp4"; transcript_type "retained_intron"; transcript_name "Tubgcp4-208"; exon_number 18; exon_id "ENSMUSE00000780240.2"; level 2; transcript_support_level "1"; mgi_id "MGI:1196293"; havana_gene "OTTMUSG00000015965.1"; havana_transcript "OTTMUST00000037969.1";
chr2	ENSEMBL	exon	121027216	121027351	0	+	.	gene_id "ENSMUSG00000027263.13"; transcript_id "ENSMUST00000186659.7"; gene_type "protein_coding"; gene_name "Tubgcp4"; transcript_type "protein_coding"; transcript_name "Tubgcp4-215"; exon_number 18; exon_id "ENSMUSE00001331694.2"; level 3; protein_id "ENSMUSP00000140417.2"; transcript_support_level "1"; mgi_id "MGI:1196293"; tag "basic"; tag "appris_principal_4"; tag "CCDS"; ccdsid "CCDS71124.1"; havana_gene "OTTMUSG00000015965.1";
chr2	HAVANA	exon	121027216	121027351	0	+	.	gene_id "ENSMUSG00000027263.13"; transcript_id "ENSMUST00000144076.8"; gene_type "protein_coding"; gene_name "Tubgcp4"; transcript_type "retained_intron"; transcript_name "Tubgcp4-211"; exon_number 18; exon_id "ENSMUSE00000780240.2"; level 2; transcript_support_level "1"; mgi_id "MGI:1196293"; havana_gene "OTTMUSG00000015965.1"; havana_transcript "OTTMUST00000037970.1";
chr2	ENSEMBL_gcm37	exon	121027216	121027351	1.81027290416553	+	.	gene_id "ENSMUSG00000027263.13"; transcript_id "ENSMUSG00000027263.13_tx_7"; exon_id "chr2_121027216_121027351_+"; exonnum "19"; txlen "3128";
chr2	ENSEMBL_gcm37	exon	121027216	121027351	0.125607335733324	+	.	gene_id "ENSMUSG00000027263.13"; transcript_id "ENSMUSG00000027263.13_tx_8"; exon_id "chr2_121027216_121027351_+"; exonnum "19"; txlen "3064";
chr2	HAVANA	exon	121027216	121027530	0	+	.	gene_id "ENSMUSG00000027263.13"; transcript_id "ENSMUST00000143305.8"; gene_type "protein_coding"; gene_name "Tubgcp4"; transcript_type "retained_intron"; transcript_name "Tubgcp4-209"; exon_number 9; exon_id "ENSMUSE00000495316.5"; level 2; transcript_support_level "1"; mgi_id "MGI:1196293"; havana_gene "OTTMUSG00000015965.1"; havana_transcript "OTTMUST00000037973.1";
chr2	HAVANA	exon	121027216	121029251	0	+	.	gene_id "ENSMUSG00000027263.13"; transcript_id "ENSMUST00000110658.8"; gene_type "protein_coding"; gene_name "Tubgcp4"; transcript_type "protein_coding"; transcript_name "Tubgcp4-203"; exon_number 18; exon_id "ENSMUSE00000334884.4"; level 2; protein_id "ENSMUSP00000106286.2"; transcript_support_level "1"; mgi_id "MGI:1196293"; tag "basic"; tag "appris_principal_4"; tag "CCDS"; ccdsid "CCDS71124.1"; havana_gene "OTTMUSG00000015965.1"; havana_transcript "OTTMUST00000037968.1";
chr2	HAVANA	exon	121027216	121029251	0	+	.	gene_id "ENSMUSG00000027263.13"; transcript_id "ENSMUST00000039541.12"; gene_type "protein_coding"; gene_name "Tubgcp4"; transcript_type "protein_coding"; transcript_name "Tubgcp4-201"; exon_number 18; exon_id "ENSMUSE00000334884.4"; level 2; protein_id "ENSMUSP00000044049.6"; transcript_support_level "1"; mgi_id "MGI:1196293"; tag "basic"; tag "Ensembl_canonical"; tag "GENCODE_Primary"; tag "appris_alternative_1"; tag "CCDS"; ccdsid "CCDS16637.1"; havana_gene "OTTMUSG00000015965.1"; havana_transcript "OTTMUST00000037967.1";
chr2	HAVANA	stop_codon	121027226	121027228	0	+	0	gene_id "ENSMUSG00000027263.13"; transcript_id "ENSMUST00000110658.8"; gene_type "protein_coding"; gene_name "Tubgcp4"; transcript_type "protein_coding"; transcript_name "Tubgcp4-203"; exon_number 18; exon_id "ENSMUSE00000334884.4"; level 2; protein_id "ENSMUSP00000106286.2"; transcript_support_level "1"; mgi_id "MGI:1196293"; tag "basic"; tag "appris_principal_4"; tag "CCDS"; ccdsid "CCDS71124.1"; havana_gene "OTTMUSG00000015965.1"; havana_transcript "OTTMUST00000037968.1";
chr2	ENSEMBL	stop_codon	121027226	121027228	0	+	0	gene_id "ENSMUSG00000027263.13"; transcript_id "ENSMUST00000186659.7"; gene_type "protein_coding"; gene_name "Tubgcp4"; transcript_type "protein_coding"; transcript_name "Tubgcp4-215"; exon_number 18; exon_id "ENSMUSE00001331694.2"; level 3; protein_id "ENSMUSP00000140417.2"; transcript_support_level "1"; mgi_id "MGI:1196293"; tag "basic"; tag "appris_principal_4"; tag "CCDS"; ccdsid "CCDS71124.1"; havana_gene "OTTMUSG00000015965.1";
chr2	HAVANA	stop_codon	121027226	121027228	0	+	0	gene_id "ENSMUSG00000027263.13"; transcript_id "ENSMUST00000039541.12"; gene_type "protein_coding"; gene_name "Tubgcp4"; transcript_type "protein_coding"; transcript_name "Tubgcp4-201"; exon_number 18; exon_id "ENSMUSE00000334884.4"; level 2; protein_id "ENSMUSP00000044049.6"; transcript_support_level "1"; mgi_id "MGI:1196293"; tag "basic"; tag "Ensembl_canonical"; tag "GENCODE_Primary"; tag "appris_alternative_1"; tag "CCDS"; ccdsid "CCDS16637.1"; havana_gene "OTTMUSG00000015965.1"; havana_transcript "OTTMUST00000037967.1";
chr2	ENSEMBL	UTR	121027226	121027351	0	+	.	gene_id "ENSMUSG00000027263.13"; transcript_id "ENSMUST00000186659.7"; gene_type "protein_coding"; gene_name "Tubgcp4"; transcript_type "protein_coding"; transcript_name "Tubgcp4-215"; exon_number 18; exon_id "ENSMUSE00001331694.2"; level 3; protein_id "ENSMUSP00000140417.2"; transcript_support_level "1"; mgi_id "MGI:1196293"; tag "basic"; tag "appris_principal_4"; tag "CCDS"; ccdsid "CCDS71124.1"; havana_gene "OTTMUSG00000015965.1";
chr2	HAVANA	UTR	121027226	121029251	0	+	.	gene_id "ENSMUSG00000027263.13"; transcript_id "ENSMUST00000110658.8"; gene_type "protein_coding"; gene_name "Tubgcp4"; transcript_type "protein_coding"; transcript_name "Tubgcp4-203"; exon_number 18; exon_id "ENSMUSE00000334884.4"; level 2; protein_id "ENSMUSP00000106286.2"; transcript_support_level "1"; mgi_id "MGI:1196293"; tag "basic"; tag "appris_principal_4"; tag "CCDS"; ccdsid "CCDS71124.1"; havana_gene "OTTMUSG00000015965.1"; havana_transcript "OTTMUST00000037968.1";
chr2	HAVANA	UTR	121027226	121029251	0	+	.	gene_id "ENSMUSG00000027263.13"; transcript_id "ENSMUST00000039541.12"; gene_type "protein_coding"; gene_name "Tubgcp4"; transcript_type "protein_coding"; transcript_name "Tubgcp4-201"; exon_number 18; exon_id "ENSMUSE00000334884.4"; level 2; protein_id "ENSMUSP00000044049.6"; transcript_support_level "1"; mgi_id "MGI:1196293"; tag "basic"; tag "Ensembl_canonical"; tag "GENCODE_Primary"; tag "appris_alternative_1"; tag "CCDS"; ccdsid "CCDS16637.1"; havana_gene "OTTMUSG00000015965.1"; havana_transcript "OTTMUST00000037967.1";
chr2	HAVANA	exon	121028645	121029250	0	+	.	gene_id "ENSMUSG00000027263.13"; transcript_id "ENSMUST00000138601.8"; gene_type "protein_coding"; gene_name "Tubgcp4"; transcript_type "retained_intron"; transcript_name "Tubgcp4-208"; exon_number 19; exon_id "ENSMUSE00000801882.2"; level 2; transcript_support_level "1"; mgi_id "MGI:1196293"; havana_gene "OTTMUSG00000015965.1"; havana_transcript "OTTMUST00000037969.1";
chr2	ENSEMBL	exon	121028645	121029250	0	+	.	gene_id "ENSMUSG00000027263.13"; transcript_id "ENSMUST00000186659.7"; gene_type "protein_coding"; gene_name "Tubgcp4"; transcript_type "protein_coding"; transcript_name "Tubgcp4-215"; exon_number 19; exon_id "ENSMUSE00000801882.2"; level 3; protein_id "ENSMUSP00000140417.2"; transcript_support_level "1"; mgi_id "MGI:1196293"; tag "basic"; tag "appris_principal_4"; tag "CCDS"; ccdsid "CCDS71124.1"; havana_gene "OTTMUSG00000015965.1";
chr2	ENSEMBL	UTR	121028645	121029250	0	+	.	gene_id "ENSMUSG00000027263.13"; transcript_id "ENSMUST00000186659.7"; gene_type "protein_coding"; gene_name "Tubgcp4"; transcript_type "protein_coding"; transcript_name "Tubgcp4-215"; exon_number 19; exon_id "ENSMUSE00000801882.2"; level 3; protein_id "ENSMUSP00000140417.2"; transcript_support_level "1"; mgi_id "MGI:1196293"; tag "basic"; tag "appris_principal_4"; tag "CCDS"; ccdsid "CCDS71124.1"; havana_gene "OTTMUSG00000015965.1";
chr2	HAVANA	exon	121028645	121029250	0	+	.	gene_id "ENSMUSG00000027263.13"; transcript_id "ENSMUST00000144076.8"; gene_type "protein_coding"; gene_name "Tubgcp4"; transcript_type "retained_intron"; transcript_name "Tubgcp4-211"; exon_number 19; exon_id "ENSMUSE00000801882.2"; level 2; transcript_support_level "1"; mgi_id "MGI:1196293"; havana_gene "OTTMUSG00000015965.1"; havana_transcript "OTTMUST00000037970.1";
chr2	ENSEMBL_gcm37	exon	121028645	121029250	1.81027290416553	+	.	gene_id "ENSMUSG00000027263.13"; transcript_id "ENSMUSG00000027263.13_tx_7"; exon_id "chr2_121028645_121029250_+"; exonnum "20"; txlen "3128";
chr2	ENSEMBL_gcm37	exon	121028645	121029250	0.125607335733324	+	.	gene_id "ENSMUSG00000027263.13"; transcript_id "ENSMUSG00000027263.13_tx_8"; exon_id "chr2_121028645_121029250_+"; exonnum "20"; txlen "3064";
chr2	sragcm37_es	exon	121049928	121050162	0.00974923410016909	+	.	gene_id "sragcm37_gene_25448"; transcript_id "sragcm37_gene_25448_tx_2"; exon_id "chr2_121049928_121050162_+"; exonnum "1"; txlen "605";
chr2	sragcm37_ss	exon	121064982	121065351	0.00974923410016909	+	.	gene_id "sragcm37_gene_25448"; transcript_id "sragcm37_gene_25448_tx_2"; exon_id "chr2_121064982_121065351_+"; exonnum "2"; txlen "605";
chr2	HAVANA	UTR	121120081	121120115	0	+	.	gene_id "ENSMUSG00000027254.14"; transcript_id "ENSMUST00000094639.10"; gene_type "protein_coding"; gene_name "Map1a"; transcript_type "protein_coding"; transcript_name "Map1a-201"; exon_number 1; exon_id "ENSMUSE00000375346.4"; level 2; protein_id "ENSMUSP00000092223.4"; transcript_support_level "5"; mgi_id "MGI:1306776"; tag "basic"; tag "Ensembl_canonical"; tag "GENCODE_Primary"; tag "appris_principal_2"; tag "CCDS"; ccdsid "CCDS38215.1"; havana_gene "OTTMUSG00000015225.1"; havana_transcript "OTTMUST00000036069.1";
chr2	HAVANA	exon	121120081	121120353	0	+	.	gene_id "ENSMUSG00000027254.14"; transcript_id "ENSMUST00000094639.10"; gene_type "protein_coding"; gene_name "Map1a"; transcript_type "protein_coding"; transcript_name "Map1a-201"; exon_number 1; exon_id "ENSMUSE00000375346.4"; level 2; protein_id "ENSMUSP00000092223.4"; transcript_support_level "5"; mgi_id "MGI:1306776"; tag "basic"; tag "Ensembl_canonical"; tag "GENCODE_Primary"; tag "appris_principal_2"; tag "CCDS"; ccdsid "CCDS38215.1"; havana_gene "OTTMUSG00000015225.1"; havana_transcript "OTTMUST00000036069.1";
chr2	HAVANA	gene	121120081	121141313	0	+	.	gene_id "ENSMUSG00000027254.14"; gene_type "protein_coding"; gene_name "Map1a"; level 2; mgi_id "MGI:1306776"; havana_gene "OTTMUSG00000015225.1";
chr2	HAVANA	transcript	121120081	121141313	0	+	.	gene_id "ENSMUSG00000027254.14"; transcript_id "ENSMUST00000094639.10"; gene_type "protein_coding"; gene_name "Map1a"; transcript_type "protein_coding"; transcript_name "Map1a-201"; level 2; protein_id "ENSMUSP00000092223.4"; transcript_support_level "5"; mgi_id "MGI:1306776"; tag "basic"; tag "Ensembl_canonical"; tag "GENCODE_Primary"; tag "appris_principal_2"; tag "CCDS"; ccdsid "CCDS38215.1"; havana_gene "OTTMUSG00000015225.1"; havana_transcript "OTTMUST00000036069.1";
chr2	HAVANA	start_codon	121120116	121120118	0	+	0	gene_id "ENSMUSG00000027254.14"; transcript_id "ENSMUST00000094639.10"; gene_type "protein_coding"; gene_name "Map1a"; transcript_type "protein_coding"; transcript_name "Map1a-201"; exon_number 1; exon_id "ENSMUSE00000375346.4"; level 2; protein_id "ENSMUSP00000092223.4"; transcript_support_level "5"; mgi_id "MGI:1306776"; tag "basic"; tag "Ensembl_canonical"; tag "GENCODE_Primary"; tag "appris_principal_2"; tag "CCDS"; ccdsid "CCDS38215.1"; havana_gene "OTTMUSG00000015225.1"; havana_transcript "OTTMUST00000036069.1";
chr2	HAVANA	CDS	121120116	121120353	0	+	0	gene_id "ENSMUSG00000027254.14"; transcript_id "ENSMUST00000094639.10"; gene_type "protein_coding"; gene_name "Map1a"; transcript_type "protein_coding"; transcript_name "Map1a-201"; exon_number 1; exon_id "ENSMUSE00000375346.4"; level 2; protein_id "ENSMUSP00000092223.4"; transcript_support_level "5"; mgi_id "MGI:1306776"; tag "basic"; tag "Ensembl_canonical"; tag "GENCODE_Primary"; tag "appris_principal_2"; tag "CCDS"; ccdsid "CCDS38215.1"; havana_gene "OTTMUSG00000015225.1"; havana_transcript "OTTMUST00000036069.1";
chr2	HAVANA	exon	121120251	121120353	0	+	.	gene_id "ENSMUSG00000027254.14"; transcript_id "ENSMUST00000131901.2"; gene_type "protein_coding"; gene_name "Map1a"; transcript_type "protein_coding_CDS_not_defined"; transcript_name "Map1a-203"; exon_number 1; exon_id "ENSMUSE00000836810.2"; level 2; transcript_support_level "2"; mgi_id "MGI:1306776"; havana_gene "OTTMUSG00000015225.1"; havana_transcript "OTTMUST00000061001.1";
chr2	HAVANA	transcript	121120251	121121554	0	+	.	gene_id "ENSMUSG00000027254.14"; transcript_id "ENSMUST00000131901.2"; gene_type "protein_coding"; gene_name "Map1a"; transcript_type "protein_coding_CDS_not_defined"; transcript_name "Map1a-203"; level 2; transcript_support_level "2"; mgi_id "MGI:1306776"; havana_gene "OTTMUSG00000015225.1"; havana_transcript "OTTMUST00000061001.1";
chr2	HAVANA	exon	121121201	121121302	0	+	.	gene_id "ENSMUSG00000027254.14"; transcript_id "ENSMUST00000094639.10"; gene_type "protein_coding"; gene_name "Map1a"; transcript_type "protein_coding"; transcript_name "Map1a-201"; exon_number 2; exon_id "ENSMUSE00000167406.2"; level 2; protein_id "ENSMUSP00000092223.4"; transcript_support_level "5"; mgi_id "MGI:1306776"; tag "basic"; tag "Ensembl_canonical"; tag "GENCODE_Primary"; tag "appris_principal_2"; tag "CCDS"; ccdsid "CCDS38215.1"; havana_gene "OTTMUSG00000015225.1"; havana_transcript "OTTMUST00000036069.1";
chr2	HAVANA	CDS	121121201	121121302	0	+	2	gene_id "ENSMUSG00000027254.14"; transcript_id "ENSMUST00000094639.10"; gene_type "protein_coding"; gene_name "Map1a"; transcript_type "protein_coding"; transcript_name "Map1a-201"; exon_number 2; exon_id "ENSMUSE00000167406.2"; level 2; protein_id "ENSMUSP00000092223.4"; transcript_support_level "5"; mgi_id "MGI:1306776"; tag "basic"; tag "Ensembl_canonical"; tag "GENCODE_Primary"; tag "appris_principal_2"; tag "CCDS"; ccdsid "CCDS38215.1"; havana_gene "OTTMUSG00000015225.1"; havana_transcript "OTTMUST00000036069.1";
chr2	HAVANA	exon	121121201	121121554	0	+	.	gene_id "ENSMUSG00000027254.14"; transcript_id "ENSMUST00000131901.2"; gene_type "protein_coding"; gene_name "Map1a"; transcript_type "protein_coding_CDS_not_defined"; transcript_name "Map1a-203"; exon_number 2; exon_id "ENSMUSE00000739089.2"; level 2; transcript_support_level "2"; mgi_id "MGI:1306776"; havana_gene "OTTMUSG00000015225.1"; havana_transcript "OTTMUST00000061001.1";
chr2	HAVANA	exon	121125935	121126023	0	+	.	gene_id "ENSMUSG00000027254.14"; transcript_id "ENSMUST00000110639.8"; gene_type "protein_coding"; gene_name "Map1a"; transcript_type "protein_coding"; transcript_name "Map1a-202"; exon_number 1; exon_id "ENSMUSE00000684745.2"; level 2; protein_id "ENSMUSP00000106269.2"; transcript_support_level "5"; mgi_id "MGI:1306776"; tag "basic"; tag "appris_alternative_2"; tag "CCDS"; ccdsid "CCDS50685.1"; havana_gene "OTTMUSG00000015225.1"; havana_transcript "OTTMUST00000036070.1";
chr2	HAVANA	UTR	121125935	121126023	0	+	.	gene_id "ENSMUSG00000027254.14"; transcript_id "ENSMUST00000110639.8"; gene_type "protein_coding"; gene_name "Map1a"; transcript_type "protein_coding"; transcript_name "Map1a-202"; exon_number 1; exon_id "ENSMUSE00000684745.2"; level 2; protein_id "ENSMUSP00000106269.2"; transcript_support_level "5"; mgi_id "MGI:1306776"; tag "basic"; tag "appris_alternative_2"; tag "CCDS"; ccdsid "CCDS50685.1"; havana_gene "OTTMUSG00000015225.1"; havana_transcript "OTTMUST00000036070.1";
chr2	HAVANA	transcript	121125935	121139919	0	+	.	gene_id "ENSMUSG00000027254.14"; transcript_id "ENSMUST00000110639.8"; gene_type "protein_coding"; gene_name "Map1a"; transcript_type "protein_coding"; transcript_name "Map1a-202"; level 2; protein_id "ENSMUSP00000106269.2"; transcript_support_level "5"; mgi_id "MGI:1306776"; tag "basic"; tag "appris_alternative_2"; tag "CCDS"; ccdsid "CCDS50685.1"; havana_gene "OTTMUSG00000015225.1"; havana_transcript "OTTMUST00000036070.1";
chr2	HAVANA	exon	121125944	121126023	0	+	.	gene_id "ENSMUSG00000027254.14"; transcript_id "ENSMUST00000133283.2"; gene_type "protein_coding"; gene_name "Map1a"; transcript_type "protein_coding_CDS_not_defined"; transcript_name "Map1a-204"; exon_number 1; exon_id "ENSMUSE00000825720.2"; level 2; transcript_support_level "2"; mgi_id "MGI:1306776"; havana_gene "OTTMUSG00000015225.1"; havana_transcript "OTTMUST00000044905.1";
chr2	HAVANA	transcript	121125944	121138102	0	+	.	gene_id "ENSMUSG00000027254.14"; transcript_id "ENSMUST00000133283.2"; gene_type "protein_coding"; gene_name "Map1a"; transcript_type "protein_coding_CDS_not_defined"; transcript_name "Map1a-204"; level 2; transcript_support_level "2"; mgi_id "MGI:1306776"; havana_gene "OTTMUSG00000015225.1"; havana_transcript "OTTMUST00000044905.1";
chr2	HAVANA	exon	121129078	121129160	0	+	.	gene_id "ENSMUSG00000027254.14"; transcript_id "ENSMUST00000094639.10"; gene_type "protein_coding"; gene_name "Map1a"; transcript_type "protein_coding"; transcript_name "Map1a-201"; exon_number 3; exon_id "ENSMUSE00001256997.2"; level 2; protein_id "ENSMUSP00000092223.4"; transcript_support_level "5"; mgi_id "MGI:1306776"; tag "basic"; tag "Ensembl_canonical"; tag "GENCODE_Primary"; tag "appris_principal_2"; tag "CCDS"; ccdsid "CCDS38215.1"; havana_gene "OTTMUSG00000015225.1"; havana_transcript "OTTMUST00000036069.1";
chr2	HAVANA	CDS	121129078	121129160	0	+	2	gene_id "ENSMUSG00000027254.14"; transcript_id "ENSMUST00000094639.10"; gene_type "protein_coding"; gene_name "Map1a"; transcript_type "protein_coding"; transcript_name "Map1a-201"; exon_number 3; exon_id "ENSMUSE00001256997.2"; level 2; protein_id "ENSMUSP00000092223.4"; transcript_support_level "5"; mgi_id "MGI:1306776"; tag "basic"; tag "Ensembl_canonical"; tag "GENCODE_Primary"; tag "appris_principal_2"; tag "CCDS"; ccdsid "CCDS38215.1"; havana_gene "OTTMUSG00000015225.1"; havana_transcript "OTTMUST00000036069.1";
chr2	HAVANA	exon	121129078	121129160	0	+	.	gene_id "ENSMUSG00000027254.14"; transcript_id "ENSMUST00000110639.8"; gene_type "protein_coding"; gene_name "Map1a"; transcript_type "protein_coding"; transcript_name "Map1a-202"; exon_number 2; exon_id "ENSMUSE00001216944.2"; level 2; protein_id "ENSMUSP00000106269.2"; transcript_support_level "5"; mgi_id "MGI:1306776"; tag "basic"; tag "appris_alternative_2"; tag "CCDS"; ccdsid "CCDS50685.1"; havana_gene "OTTMUSG00000015225.1"; havana_transcript "OTTMUST00000036070.1";
chr2	HAVANA	UTR	121129078	121129160	0	+	.	gene_id "ENSMUSG00000027254.14"; transcript_id "ENSMUST00000110639.8"; gene_type "protein_coding"; gene_name "Map1a"; transcript_type "protein_coding"; transcript_name "Map1a-202"; exon_number 2; exon_id "ENSMUSE00001216944.2"; level 2; protein_id "ENSMUSP00000106269.2"; transcript_support_level "5"; mgi_id "MGI:1306776"; tag "basic"; tag "appris_alternative_2"; tag "CCDS"; ccdsid "CCDS50685.1"; havana_gene "OTTMUSG00000015225.1"; havana_transcript "OTTMUST00000036070.1";
chr2	HAVANA	exon	121129078	121129160	0	+	.	gene_id "ENSMUSG00000027254.14"; transcript_id "ENSMUST00000133283.2"; gene_type "protein_coding"; gene_name "Map1a"; transcript_type "protein_coding_CDS_not_defined"; transcript_name "Map1a-204"; exon_number 2; exon_id "ENSMUSE00001216944.2"; level 2; transcript_support_level "2"; mgi_id "MGI:1306776"; havana_gene "OTTMUSG00000015225.1"; havana_transcript "OTTMUST00000044905.1";
chr2	HAVANA	exon	121129387	121129527	0	+	.	gene_id "ENSMUSG00000027254.14"; transcript_id "ENSMUST00000094639.10"; gene_type "protein_coding"; gene_name "Map1a"; transcript_type "protein_coding"; transcript_name "Map1a-201"; exon_number 4; exon_id "ENSMUSE00001219785.2"; level 2; protein_id "ENSMUSP00000092223.4"; transcript_support_level "5"; mgi_id "MGI:1306776"; tag "basic"; tag "Ensembl_canonical"; tag "GENCODE_Primary"; tag "appris_principal_2"; tag "CCDS"; ccdsid "CCDS38215.1"; havana_gene "OTTMUSG00000015225.1"; havana_transcript "OTTMUST00000036069.1";
chr2	HAVANA	CDS	121129387	121129527	0	+	0	gene_id "ENSMUSG00000027254.14"; transcript_id "ENSMUST00000094639.10"; gene_type "protein_coding"; gene_name "Map1a"; transcript_type "protein_coding"; transcript_name "Map1a-201"; exon_number 4; exon_id "ENSMUSE00001219785.2"; level 2; protein_id "ENSMUSP00000092223.4"; transcript_support_level "5"; mgi_id "MGI:1306776"; tag "basic"; tag "Ensembl_canonical"; tag "GENCODE_Primary"; tag "appris_principal_2"; tag "CCDS"; ccdsid "CCDS38215.1"; havana_gene "OTTMUSG00000015225.1"; havana_transcript "OTTMUST00000036069.1";
chr2	HAVANA	exon	121129387	121129527	0	+	.	gene_id "ENSMUSG00000027254.14"; transcript_id "ENSMUST00000110639.8"; gene_type "protein_coding"; gene_name "Map1a"; transcript_type "protein_coding"; transcript_name "Map1a-202"; exon_number 3; exon_id "ENSMUSE00001270420.2"; level 2; protein_id "ENSMUSP00000106269.2"; transcript_support_level "5"; mgi_id "MGI:1306776"; tag "basic"; tag "appris_alternative_2"; tag "CCDS"; ccdsid "CCDS50685.1"; havana_gene "OTTMUSG00000015225.1"; havana_transcript "OTTMUST00000036070.1";
chr2	HAVANA	UTR	121129387	121129527	0	+	.	gene_id "ENSMUSG00000027254.14"; transcript_id "ENSMUST00000110639.8"; gene_type "protein_coding"; gene_name "Map1a"; transcript_type "protein_coding"; transcript_name "Map1a-202"; exon_number 3; exon_id "ENSMUSE00001270420.2"; level 2; protein_id "ENSMUSP00000106269.2"; transcript_support_level "5"; mgi_id "MGI:1306776"; tag "basic"; tag "appris_alternative_2"; tag "CCDS"; ccdsid "CCDS50685.1"; havana_gene "OTTMUSG00000015225.1"; havana_transcript "OTTMUST00000036070.1";
chr2	HAVANA	exon	121129387	121129527	0	+	.	gene_id "ENSMUSG00000027254.14"; transcript_id "ENSMUST00000133283.2"; gene_type "protein_coding"; gene_name "Map1a"; transcript_type "protein_coding_CDS_not_defined"; transcript_name "Map1a-204"; exon_number 3; exon_id "ENSMUSE00001270420.2"; level 2; transcript_support_level "2"; mgi_id "MGI:1306776"; havana_gene "OTTMUSG00000015225.1"; havana_transcript "OTTMUST00000044905.1";
chr2	HAVANA	UTR	121129750	121129899	0	+	.	gene_id "ENSMUSG00000027254.14"; transcript_id "ENSMUST00000110639.8"; gene_type "protein_coding"; gene_name "Map1a"; transcript_type "protein_coding"; transcript_name "Map1a-202"; exon_number 4; exon_id "ENSMUSE00001261747.2"; level 2; protein_id "ENSMUSP00000106269.2"; transcript_support_level "5"; mgi_id "MGI:1306776"; tag "basic"; tag "appris_alternative_2"; tag "CCDS"; ccdsid "CCDS50685.1"; havana_gene "OTTMUSG00000015225.1"; havana_transcript "OTTMUST00000036070.1";
chr2	HAVANA	exon	121129750	121137853	0	+	.	gene_id "ENSMUSG00000027254.14"; transcript_id "ENSMUST00000094639.10"; gene_type "protein_coding"; gene_name "Map1a"; transcript_type "protein_coding"; transcript_name "Map1a-201"; exon_number 5; exon_id "ENSMUSE00001302734.2"; level 2; protein_id "ENSMUSP00000092223.4"; transcript_support_level "5"; mgi_id "MGI:1306776"; tag "basic"; tag "Ensembl_canonical"; tag "GENCODE_Primary"; tag "appris_principal_2"; tag "CCDS"; ccdsid "CCDS38215.1"; havana_gene "OTTMUSG00000015225.1"; havana_transcript "OTTMUST00000036069.1";
chr2	HAVANA	CDS	121129750	121137853	0	+	0	gene_id "ENSMUSG00000027254.14"; transcript_id "ENSMUST00000094639.10"; gene_type "protein_coding"; gene_name "Map1a"; transcript_type "protein_coding"; transcript_name "Map1a-201"; exon_number 5; exon_id "ENSMUSE00001302734.2"; level 2; protein_id "ENSMUSP00000092223.4"; transcript_support_level "5"; mgi_id "MGI:1306776"; tag "basic"; tag "Ensembl_canonical"; tag "GENCODE_Primary"; tag "appris_principal_2"; tag "CCDS"; ccdsid "CCDS38215.1"; havana_gene "OTTMUSG00000015225.1"; havana_transcript "OTTMUST00000036069.1";
chr2	HAVANA	exon	121129750	121137853	0	+	.	gene_id "ENSMUSG00000027254.14"; transcript_id "ENSMUST00000110639.8"; gene_type "protein_coding"; gene_name "Map1a"; transcript_type "protein_coding"; transcript_name "Map1a-202"; exon_number 4; exon_id "ENSMUSE00001261747.2"; level 2; protein_id "ENSMUSP00000106269.2"; transcript_support_level "5"; mgi_id "MGI:1306776"; tag "basic"; tag "appris_alternative_2"; tag "CCDS"; ccdsid "CCDS50685.1"; havana_gene "OTTMUSG00000015225.1"; havana_transcript "OTTMUST00000036070.1";
chr2	HAVANA	start_codon	121129900	121129902	0	+	0	gene_id "ENSMUSG00000027254.14"; transcript_id "ENSMUST00000110639.8"; gene_type "protein_coding"; gene_name "Map1a"; transcript_type "protein_coding"; transcript_name "Map1a-202"; exon_number 4; exon_id "ENSMUSE00001261747.2"; level 2; protein_id "ENSMUSP00000106269.2"; transcript_support_level "5"; mgi_id "MGI:1306776"; tag "basic"; tag "appris_alternative_2"; tag "CCDS"; ccdsid "CCDS50685.1"; havana_gene "OTTMUSG00000015225.1"; havana_transcript "OTTMUST00000036070.1";
chr2	HAVANA	CDS	121129900	121137853	0	+	0	gene_id "ENSMUSG00000027254.14"; transcript_id "ENSMUST00000110639.8"; gene_type "protein_coding"; gene_name "Map1a"; transcript_type "protein_coding"; transcript_name "Map1a-202"; exon_number 4; exon_id "ENSMUSE00001261747.2"; level 2; protein_id "ENSMUSP00000106269.2"; transcript_support_level "5"; mgi_id "MGI:1306776"; tag "basic"; tag "appris_alternative_2"; tag "CCDS"; ccdsid "CCDS50685.1"; havana_gene "OTTMUSG00000015225.1"; havana_transcript "OTTMUST00000036070.1";
chr2	HAVANA	exon	121137996	121138102	0	+	.	gene_id "ENSMUSG00000027254.14"; transcript_id "ENSMUST00000133283.2"; gene_type "protein_coding"; gene_name "Map1a"; transcript_type "protein_coding_CDS_not_defined"; transcript_name "Map1a-204"; exon_number 4; exon_id "ENSMUSE00000822749.2"; level 2; transcript_support_level "2"; mgi_id "MGI:1306776"; havana_gene "OTTMUSG00000015225.1"; havana_transcript "OTTMUST00000044905.1";
chr2	HAVANA	exon	121137996	121138216	0	+	.	gene_id "ENSMUSG00000027254.14"; transcript_id "ENSMUST00000094639.10"; gene_type "protein_coding"; gene_name "Map1a"; transcript_type "protein_coding"; transcript_name "Map1a-201"; exon_number 6; exon_id "ENSMUSE00000597666.3"; level 2; protein_id "ENSMUSP00000092223.4"; transcript_support_level "5"; mgi_id "MGI:1306776"; tag "basic"; tag "Ensembl_canonical"; tag "GENCODE_Primary"; tag "appris_principal_2"; tag "CCDS"; ccdsid "CCDS38215.1"; havana_gene "OTTMUSG00000015225.1"; havana_transcript "OTTMUST00000036069.1";
chr2	HAVANA	CDS	121137996	121138216	0	+	2	gene_id "ENSMUSG00000027254.14"; transcript_id "ENSMUST00000094639.10"; gene_type "protein_coding"; gene_name "Map1a"; transcript_type "protein_coding"; transcript_name "Map1a-201"; exon_number 6; exon_id "ENSMUSE00000597666.3"; level 2; protein_id "ENSMUSP00000092223.4"; transcript_support_level "5"; mgi_id "MGI:1306776"; tag "basic"; tag "Ensembl_canonical"; tag "GENCODE_Primary"; tag "appris_principal_2"; tag "CCDS"; ccdsid "CCDS38215.1"; havana_gene "OTTMUSG00000015225.1"; havana_transcript "OTTMUST00000036069.1";
chr2	HAVANA	exon	121137996	121138216	0	+	.	gene_id "ENSMUSG00000027254.14"; transcript_id "ENSMUST00000110639.8"; gene_type "protein_coding"; gene_name "Map1a"; transcript_type "protein_coding"; transcript_name "Map1a-202"; exon_number 5; exon_id "ENSMUSE00000597666.3"; level 2; protein_id "ENSMUSP00000106269.2"; transcript_support_level "5"; mgi_id "MGI:1306776"; tag "basic"; tag "appris_alternative_2"; tag "CCDS"; ccdsid "CCDS50685.1"; havana_gene "OTTMUSG00000015225.1"; havana_transcript "OTTMUST00000036070.1";
chr2	HAVANA	CDS	121137996	121138216	0	+	2	gene_id "ENSMUSG00000027254.14"; transcript_id "ENSMUST00000110639.8"; gene_type "protein_coding"; gene_name "Map1a"; transcript_type "protein_coding"; transcript_name "Map1a-202"; exon_number 5; exon_id "ENSMUSE00000597666.3"; level 2; protein_id "ENSMUSP00000106269.2"; transcript_support_level "5"; mgi_id "MGI:1306776"; tag "basic"; tag "appris_alternative_2"; tag "CCDS"; ccdsid "CCDS50685.1"; havana_gene "OTTMUSG00000015225.1"; havana_transcript "OTTMUST00000036070.1";
chr2	HAVANA	CDS	121138413	121138565	0	+	0	gene_id "ENSMUSG00000027254.14"; transcript_id "ENSMUST00000094639.10"; gene_type "protein_coding"; gene_name "Map1a"; transcript_type "protein_coding"; transcript_name "Map1a-201"; exon_number 7; exon_id "ENSMUSE00000684746.2"; level 2; protein_id "ENSMUSP00000092223.4"; transcript_support_level "5"; mgi_id "MGI:1306776"; tag "basic"; tag "Ensembl_canonical"; tag "GENCODE_Primary"; tag "appris_principal_2"; tag "CCDS"; ccdsid "CCDS38215.1"; havana_gene "OTTMUSG00000015225.1"; havana_transcript "OTTMUST00000036069.1";
chr2	HAVANA	CDS	121138413	121138565	0	+	0	gene_id "ENSMUSG00000027254.14"; transcript_id "ENSMUST00000110639.8"; gene_type "protein_coding"; gene_name "Map1a"; transcript_type "protein_coding"; transcript_name "Map1a-202"; exon_number 6; exon_id "ENSMUSE00000597665.3"; level 2; protein_id "ENSMUSP00000106269.2"; transcript_support_level "5"; mgi_id "MGI:1306776"; tag "basic"; tag "appris_alternative_2"; tag "CCDS"; ccdsid "CCDS50685.1"; havana_gene "OTTMUSG00000015225.1"; havana_transcript "OTTMUST00000036070.1";
chr2	HAVANA	exon	121138413	121139919	0	+	.	gene_id "ENSMUSG00000027254.14"; transcript_id "ENSMUST00000110639.8"; gene_type "protein_coding"; gene_name "Map1a"; transcript_type "protein_coding"; transcript_name "Map1a-202"; exon_number 6; exon_id "ENSMUSE00000597665.3"; level 2; protein_id "ENSMUSP00000106269.2"; transcript_support_level "5"; mgi_id "MGI:1306776"; tag "basic"; tag "appris_alternative_2"; tag "CCDS"; ccdsid "CCDS50685.1"; havana_gene "OTTMUSG00000015225.1"; havana_transcript "OTTMUST00000036070.1";
chr2	HAVANA	exon	121138413	121141313	0	+	.	gene_id "ENSMUSG00000027254.14"; transcript_id "ENSMUST00000094639.10"; gene_type "protein_coding"; gene_name "Map1a"; transcript_type "protein_coding"; transcript_name "Map1a-201"; exon_number 7; exon_id "ENSMUSE00000684746.2"; level 2; protein_id "ENSMUSP00000092223.4"; transcript_support_level "5"; mgi_id "MGI:1306776"; tag "basic"; tag "Ensembl_canonical"; tag "GENCODE_Primary"; tag "appris_principal_2"; tag "CCDS"; ccdsid "CCDS38215.1"; havana_gene "OTTMUSG00000015225.1"; havana_transcript "OTTMUST00000036069.1";
chr2	HAVANA	stop_codon	121138566	121138568	0	+	0	gene_id "ENSMUSG00000027254.14"; transcript_id "ENSMUST00000094639.10"; gene_type "protein_coding"; gene_name "Map1a"; transcript_type "protein_coding"; transcript_name "Map1a-201"; exon_number 7; exon_id "ENSMUSE00000684746.2"; level 2; protein_id "ENSMUSP00000092223.4"; transcript_support_level "5"; mgi_id "MGI:1306776"; tag "basic"; tag "Ensembl_canonical"; tag "GENCODE_Primary"; tag "appris_principal_2"; tag "CCDS"; ccdsid "CCDS38215.1"; havana_gene "OTTMUSG00000015225.1"; havana_transcript "OTTMUST00000036069.1";
chr2	HAVANA	stop_codon	121138566	121138568	0	+	0	gene_id "ENSMUSG00000027254.14"; transcript_id "ENSMUST00000110639.8"; gene_type "protein_coding"; gene_name "Map1a"; transcript_type "protein_coding"; transcript_name "Map1a-202"; exon_number 6; exon_id "ENSMUSE00000597665.3"; level 2; protein_id "ENSMUSP00000106269.2"; transcript_support_level "5"; mgi_id "MGI:1306776"; tag "basic"; tag "appris_alternative_2"; tag "CCDS"; ccdsid "CCDS50685.1"; havana_gene "OTTMUSG00000015225.1"; havana_transcript "OTTMUST00000036070.1";
chr2	HAVANA	UTR	121138566	121139919	0	+	.	gene_id "ENSMUSG00000027254.14"; transcript_id "ENSMUST00000110639.8"; gene_type "protein_coding"; gene_name "Map1a"; transcript_type "protein_coding"; transcript_name "Map1a-202"; exon_number 6; exon_id "ENSMUSE00000597665.3"; level 2; protein_id "ENSMUSP00000106269.2"; transcript_support_level "5"; mgi_id "MGI:1306776"; tag "basic"; tag "appris_alternative_2"; tag "CCDS"; ccdsid "CCDS50685.1"; havana_gene "OTTMUSG00000015225.1"; havana_transcript "OTTMUST00000036070.1";
chr2	HAVANA	UTR	121138566	121141313	0	+	.	gene_id "ENSMUSG00000027254.14"; transcript_id "ENSMUST00000094639.10"; gene_type "protein_coding"; gene_name "Map1a"; transcript_type "protein_coding"; transcript_name "Map1a-201"; exon_number 7; exon_id "ENSMUSE00000684746.2"; level 2; protein_id "ENSMUSP00000092223.4"; transcript_support_level "5"; mgi_id "MGI:1306776"; tag "basic"; tag "Ensembl_canonical"; tag "GENCODE_Primary"; tag "appris_principal_2"; tag "CCDS"; ccdsid "CCDS38215.1"; havana_gene "OTTMUSG00000015225.1"; havana_transcript "OTTMUST00000036069.1";
chr2	sragcm37_es	exon	121147893	121148055	2.13656942497625	+	.	gene_id "sragcm37_gene_15644"; transcript_id "sragcm37_gene_15644_tx_1"; exon_id "chr2_121147893_121148055_+"; exonnum "1"; txlen "645";
chr2	sragcm37_ss	exon	121148086	121148567	2.13656942497625	+	.	gene_id "sragcm37_gene_15644"; transcript_id "sragcm37_gene_15644_tx_1"; exon_id "chr2_121148086_121148567_+"; exonnum "2"; txlen "645";
chr2	sragcm37_mid	exon	121187681	121187700	0.00778919104940833	+	.	gene_id "ENSMUSG00000000308.15"; transcript_id "ENSMUSG00000000308.15_tx_2"; exon_id "chr2_121187681_121187700_+"; exonnum "1"; txlen "1550";
chr2	HAVANA	exon	121188195	121188429	0	+	.	gene_id "ENSMUSG00000000308.15"; transcript_id "ENSMUST00000125812.8"; gene_type "protein_coding"; gene_name "Ckmt1"; transcript_type "protein_coding"; transcript_name "Ckmt1-204"; exon_number 1; exon_id "ENSMUSE00000804200.2"; level 2; protein_id "ENSMUSP00000115501.2"; transcript_support_level "5"; mgi_id "MGI:99441"; tag "mRNA_end_NF"; tag "cds_end_NF"; tag "alternative_5_UTR"; havana_gene "OTTMUSG00000015261.1"; havana_transcript "OTTMUST00000063566.1";
chr2	HAVANA	UTR	121188195	121188429	0	+	.	gene_id "ENSMUSG00000000308.15"; transcript_id "ENSMUST00000125812.8"; gene_type "protein_coding"; gene_name "Ckmt1"; transcript_type "protein_coding"; transcript_name "Ckmt1-204"; exon_number 1; exon_id "ENSMUSE00000804200.2"; level 2; protein_id "ENSMUSP00000115501.2"; transcript_support_level "5"; mgi_id "MGI:99441"; tag "mRNA_end_NF"; tag "cds_end_NF"; tag "alternative_5_UTR"; havana_gene "OTTMUSG00000015261.1"; havana_transcript "OTTMUST00000063566.1";
chr2	HAVANA	transcript	121188195	121190521	0	+	.	gene_id "ENSMUSG00000000308.15"; transcript_id "ENSMUST00000125812.8"; gene_type "protein_coding"; gene_name "Ckmt1"; transcript_type "protein_coding"; transcript_name "Ckmt1-204"; level 2; protein_id "ENSMUSP00000115501.2"; transcript_support_level "5"; mgi_id "MGI:99441"; tag "mRNA_end_NF"; tag "cds_end_NF"; tag "alternative_5_UTR"; havana_gene "OTTMUSG00000015261.1"; havana_transcript "OTTMUST00000063566.1";
chr2	HAVANA	gene	121188195	121194218	0	+	.	gene_id "ENSMUSG00000000308.15"; gene_type "protein_coding"; gene_name "Ckmt1"; level 2; mgi_id "MGI:99441"; havana_gene "OTTMUSG00000015261.1";
chr2	sragcm37_mid	exon	121188244	121188340	0.00778919104940833	+	.	gene_id "ENSMUSG00000000308.15"; transcript_id "ENSMUSG00000000308.15_tx_2"; exon_id "chr2_121188244_121188340_+"; exonnum "2"; txlen "1550";
chr2	HAVANA	exon	121188257	121188340	0	+	.	gene_id "ENSMUSG00000000308.15"; transcript_id "ENSMUST00000078222.9"; gene_type "protein_coding"; gene_name "Ckmt1"; transcript_type "protein_coding"; transcript_name "Ckmt1-202"; exon_number 1; exon_id "ENSMUSE00000385883.3"; level 2; protein_id "ENSMUSP00000077349.3"; transcript_support_level "1"; mgi_id "MGI:99441"; tag "basic"; tag "appris_principal_1"; tag "CCDS"; ccdsid "CCDS16640.1"; havana_gene "OTTMUSG00000015261.1"; havana_transcript "OTTMUST00000036155.1";
chr2	HAVANA	UTR	121188257	121188340	0	+	.	gene_id "ENSMUSG00000000308.15"; transcript_id "ENSMUST00000078222.9"; gene_type "protein_coding"; gene_name "Ckmt1"; transcript_type "protein_coding"; transcript_name "Ckmt1-202"; exon_number 1; exon_id "ENSMUSE00000385883.3"; level 2; protein_id "ENSMUSP00000077349.3"; transcript_support_level "1"; mgi_id "MGI:99441"; tag "basic"; tag "appris_principal_1"; tag "CCDS"; ccdsid "CCDS16640.1"; havana_gene "OTTMUSG00000015261.1"; havana_transcript "OTTMUST00000036155.1";
chr2	HAVANA	transcript	121188257	121194218	0	+	.	gene_id "ENSMUSG00000000308.15"; transcript_id "ENSMUST00000078222.9"; gene_type "protein_coding"; gene_name "Ckmt1"; transcript_type "protein_coding"; transcript_name "Ckmt1-202"; level 2; protein_id "ENSMUSP00000077349.3"; transcript_support_level "1"; mgi_id "MGI:99441"; tag "basic"; tag "appris_principal_1"; tag "CCDS"; ccdsid "CCDS16640.1"; havana_gene "OTTMUSG00000015261.1"; havana_transcript "OTTMUST00000036155.1";
chr2	HAVANA	exon	121188321	121188429	0	+	.	gene_id "ENSMUSG00000000308.15"; transcript_id "ENSMUST00000125221.3"; gene_type "protein_coding"; gene_name "Ckmt1"; transcript_type "protein_coding"; transcript_name "Ckmt1-203"; exon_number 1; exon_id "ENSMUSE00000802843.2"; level 2; protein_id "ENSMUSP00000121930.2"; transcript_support_level "5"; mgi_id "MGI:99441"; tag "alternative_5_UTR"; tag "mRNA_end_NF"; tag "cds_end_NF"; havana_gene "OTTMUSG00000015261.1"; havana_transcript "OTTMUST00000063563.1";
chr2	HAVANA	UTR	121188321	121188429	0	+	.	gene_id "ENSMUSG00000000308.15"; transcript_id "ENSMUST00000125221.3"; gene_type "protein_coding"; gene_name "Ckmt1"; transcript_type "protein_coding"; transcript_name "Ckmt1-203"; exon_number 1; exon_id "ENSMUSE00000802843.2"; level 2; protein_id "ENSMUSP00000121930.2"; transcript_support_level "5"; mgi_id "MGI:99441"; tag "alternative_5_UTR"; tag "mRNA_end_NF"; tag "cds_end_NF"; havana_gene "OTTMUSG00000015261.1"; havana_transcript "OTTMUST00000063563.1";
chr2	HAVANA	transcript	121188321	121190258	0	+	.	gene_id "ENSMUSG00000000308.15"; transcript_id "ENSMUST00000125221.3"; gene_type "protein_coding"; gene_name "Ckmt1"; transcript_type "protein_coding"; transcript_name "Ckmt1-203"; level 2; protein_id "ENSMUSP00000121930.2"; transcript_support_level "5"; mgi_id "MGI:99441"; tag "alternative_5_UTR"; tag "mRNA_end_NF"; tag "cds_end_NF"; havana_gene "OTTMUSG00000015261.1"; havana_transcript "OTTMUST00000063563.1";
chr2	HAVANA	exon	121188388	121188429	0	+	.	gene_id "ENSMUSG00000000308.15"; transcript_id "ENSMUST00000150271.8"; gene_type "protein_coding"; gene_name "Ckmt1"; transcript_type "protein_coding"; transcript_name "Ckmt1-209"; exon_number 1; exon_id "ENSMUSE00000770919.2"; level 2; protein_id "ENSMUSP00000120507.2"; transcript_support_level "5"; mgi_id "MGI:99441"; tag "mRNA_end_NF"; tag "cds_end_NF"; tag "alternative_5_UTR"; havana_gene "OTTMUSG00000015261.1"; havana_transcript "OTTMUST00000036158.1";
chr2	HAVANA	UTR	121188388	121188429	0	+	.	gene_id "ENSMUSG00000000308.15"; transcript_id "ENSMUST00000150271.8"; gene_type "protein_coding"; gene_name "Ckmt1"; transcript_type "protein_coding"; transcript_name "Ckmt1-209"; exon_number 1; exon_id "ENSMUSE00000770919.2"; level 2; protein_id "ENSMUSP00000120507.2"; transcript_support_level "5"; mgi_id "MGI:99441"; tag "mRNA_end_NF"; tag "cds_end_NF"; tag "alternative_5_UTR"; havana_gene "OTTMUSG00000015261.1"; havana_transcript "OTTMUST00000036158.1";
chr2	HAVANA	transcript	121188388	121191469	0	+	.	gene_id "ENSMUSG00000000308.15"; transcript_id "ENSMUST00000150271.8"; gene_type "protein_coding"; gene_name "Ckmt1"; transcript_type "protein_coding"; transcript_name "Ckmt1-209"; level 2; protein_id "ENSMUSP00000120507.2"; transcript_support_level "5"; mgi_id "MGI:99441"; tag "mRNA_end_NF"; tag "cds_end_NF"; tag "alternative_5_UTR"; havana_gene "OTTMUSG00000015261.1"; havana_transcript "OTTMUST00000036158.1";
chr2	HAVANA	UTR	121189091	121189330	0	+	.	gene_id "ENSMUSG00000000308.15"; transcript_id "ENSMUST00000000317.13"; gene_type "protein_coding"; gene_name "Ckmt1"; transcript_type "protein_coding"; transcript_name "Ckmt1-201"; exon_number 1; exon_id "ENSMUSE00000824193.2"; level 2; protein_id "ENSMUSP00000000317.6"; transcript_support_level "1"; mgi_id "MGI:99441"; tag "alternative_5_UTR"; tag "basic"; tag "Ensembl_canonical"; tag "GENCODE_Primary"; tag "appris_principal_1"; tag "CCDS"; ccdsid "CCDS16640.1"; havana_gene "OTTMUSG00000015261.1"; havana_transcript "OTTMUST00000036156.1";
chr2	HAVANA	exon	121189091	121189482	0	+	.	gene_id "ENSMUSG00000000308.15"; transcript_id "ENSMUST00000000317.13"; gene_type "protein_coding"; gene_name "Ckmt1"; transcript_type "protein_coding"; transcript_name "Ckmt1-201"; exon_number 1; exon_id "ENSMUSE00000824193.2"; level 2; protein_id "ENSMUSP00000000317.6"; transcript_support_level "1"; mgi_id "MGI:99441"; tag "alternative_5_UTR"; tag "basic"; tag "Ensembl_canonical"; tag "GENCODE_Primary"; tag "appris_principal_1"; tag "CCDS"; ccdsid "CCDS16640.1"; havana_gene "OTTMUSG00000015261.1"; havana_transcript "OTTMUST00000036156.1";
chr2	HAVANA	transcript	121189091	121194218	0	+	.	gene_id "ENSMUSG00000000308.15"; transcript_id "ENSMUST00000000317.13"; gene_type "protein_coding"; gene_name "Ckmt1"; transcript_type "protein_coding"; transcript_name "Ckmt1-201"; level 2; protein_id "ENSMUSP00000000317.6"; transcript_support_level "1"; mgi_id "MGI:99441"; tag "alternative_5_UTR"; tag "basic"; tag "Ensembl_canonical"; tag "GENCODE_Primary"; tag "appris_principal_1"; tag "CCDS"; ccdsid "CCDS16640.1"; havana_gene "OTTMUSG00000015261.1"; havana_transcript "OTTMUST00000036156.1";
chr2	HAVANA	UTR	121189137	121189330	0	+	.	gene_id "ENSMUSG00000000308.15"; transcript_id "ENSMUST00000126130.2"; gene_type "protein_coding"; gene_name "Ckmt1"; transcript_type "nonsense_mediated_decay"; transcript_name "Ckmt1-205"; exon_number 1; exon_id "ENSMUSE00000730276.2"; level 2; protein_id "ENSMUSP00000117463.2"; transcript_support_level "5"; mgi_id "MGI:99441"; havana_gene "OTTMUSG00000015261.1"; havana_transcript "OTTMUST00000063561.1";
chr2	HAVANA	exon	121189137	121189482	0	+	.	gene_id "ENSMUSG00000000308.15"; transcript_id "ENSMUST00000126130.2"; gene_type "protein_coding"; gene_name "Ckmt1"; transcript_type "nonsense_mediated_decay"; transcript_name "Ckmt1-205"; exon_number 1; exon_id "ENSMUSE00000730276.2"; level 2; protein_id "ENSMUSP00000117463.2"; transcript_support_level "5"; mgi_id "MGI:99441"; havana_gene "OTTMUSG00000015261.1"; havana_transcript "OTTMUST00000063561.1";
chr2	HAVANA	transcript	121189137	121191466	0	+	.	gene_id "ENSMUSG00000000308.15"; transcript_id "ENSMUST00000126130.2"; gene_type "protein_coding"; gene_name "Ckmt1"; transcript_type "nonsense_mediated_decay"; transcript_name "Ckmt1-205"; level 2; protein_id "ENSMUSP00000117463.2"; transcript_support_level "5"; mgi_id "MGI:99441"; havana_gene "OTTMUSG00000015261.1"; havana_transcript "OTTMUST00000063561.1";
chr2	HAVANA	exon	121189140	121189482	0	+	.	gene_id "ENSMUSG00000000308.15"; transcript_id "ENSMUST00000145380.2"; gene_type "protein_coding"; gene_name "Ckmt1"; transcript_type "retained_intron"; transcript_name "Ckmt1-208"; exon_number 1; exon_id "ENSMUSE00000780544.2"; level 2; transcript_support_level "1"; mgi_id "MGI:99441"; havana_gene "OTTMUSG00000015261.1"; havana_transcript "OTTMUST00000036157.1";
chr2	HAVANA	transcript	121189140	121190842	0	+	.	gene_id "ENSMUSG00000000308.15"; transcript_id "ENSMUST00000145380.2"; gene_type "protein_coding"; gene_name "Ckmt1"; transcript_type "retained_intron"; transcript_name "Ckmt1-208"; level 2; transcript_support_level "1"; mgi_id "MGI:99441"; havana_gene "OTTMUSG00000015261.1"; havana_transcript "OTTMUST00000036157.1";
chr2	HAVANA	UTR	121189147	121189330	0	+	.	gene_id "ENSMUSG00000000308.15"; transcript_id "ENSMUST00000129130.3"; gene_type "protein_coding"; gene_name "Ckmt1"; transcript_type "protein_coding"; transcript_name "Ckmt1-207"; exon_number 1; exon_id "ENSMUSE00000764125.2"; level 2; protein_id "ENSMUSP00000123130.2"; transcript_support_level "5"; mgi_id "MGI:99441"; tag "mRNA_end_NF"; tag "cds_end_NF"; havana_gene "OTTMUSG00000015261.1"; havana_transcript "OTTMUST00000063565.1";
chr2	HAVANA	exon	121189147	121189482	0	+	.	gene_id "ENSMUSG00000000308.15"; transcript_id "ENSMUST00000129130.3"; gene_type "protein_coding"; gene_name "Ckmt1"; transcript_type "protein_coding"; transcript_name "Ckmt1-207"; exon_number 1; exon_id "ENSMUSE00000764125.2"; level 2; protein_id "ENSMUSP00000123130.2"; transcript_support_level "5"; mgi_id "MGI:99441"; tag "mRNA_end_NF"; tag "cds_end_NF"; havana_gene "OTTMUSG00000015261.1"; havana_transcript "OTTMUST00000063565.1";
chr2	HAVANA	transcript	121189147	121191108	0	+	.	gene_id "ENSMUSG00000000308.15"; transcript_id "ENSMUST00000129130.3"; gene_type "protein_coding"; gene_name "Ckmt1"; transcript_type "protein_coding"; transcript_name "Ckmt1-207"; level 2; protein_id "ENSMUSP00000123130.2"; transcript_support_level "5"; mgi_id "MGI:99441"; tag "mRNA_end_NF"; tag "cds_end_NF"; havana_gene "OTTMUSG00000015261.1"; havana_transcript "OTTMUST00000063565.1";
chr2	HAVANA	UTR	121189163	121189330	0	+	.	gene_id "ENSMUSG00000000308.15"; transcript_id "ENSMUST00000125812.8"; gene_type "protein_coding"; gene_name "Ckmt1"; transcript_type "protein_coding"; transcript_name "Ckmt1-204"; exon_number 2; exon_id "ENSMUSE00000764760.2"; level 2; protein_id "ENSMUSP00000115501.2"; transcript_support_level "5"; mgi_id "MGI:99441"; tag "mRNA_end_NF"; tag "cds_end_NF"; tag "alternative_5_UTR"; havana_gene "OTTMUSG00000015261.1"; havana_transcript "OTTMUST00000063566.1";
chr2	HAVANA	exon	121189163	121189482	0	+	.	gene_id "ENSMUSG00000000308.15"; transcript_id "ENSMUST00000125812.8"; gene_type "protein_coding"; gene_name "Ckmt1"; transcript_type "protein_coding"; transcript_name "Ckmt1-204"; exon_number 2; exon_id "ENSMUSE00000764760.2"; level 2; protein_id "ENSMUSP00000115501.2"; transcript_support_level "5"; mgi_id "MGI:99441"; tag "mRNA_end_NF"; tag "cds_end_NF"; tag "alternative_5_UTR"; havana_gene "OTTMUSG00000015261.1"; havana_transcript "OTTMUST00000063566.1";
chr2	HAVANA	UTR	121189226	121189330	0	+	.	gene_id "ENSMUSG00000000308.15"; transcript_id "ENSMUST00000125221.3"; gene_type "protein_coding"; gene_name "Ckmt1"; transcript_type "protein_coding"; transcript_name "Ckmt1-203"; exon_number 2; exon_id "ENSMUSE00000767083.2"; level 2; protein_id "ENSMUSP00000121930.2"; transcript_support_level "5"; mgi_id "MGI:99441"; tag "alternative_5_UTR"; tag "mRNA_end_NF"; tag "cds_end_NF"; havana_gene "OTTMUSG00000015261.1"; havana_transcript "OTTMUST00000063563.1";
chr2	HAVANA	exon	121189226	121189482	0	+	.	gene_id "ENSMUSG00000000308.15"; transcript_id "ENSMUST00000125221.3"; gene_type "protein_coding"; gene_name "Ckmt1"; transcript_type "protein_coding"; transcript_name "Ckmt1-203"; exon_number 2; exon_id "ENSMUSE00000767083.2"; level 2; protein_id "ENSMUSP00000121930.2"; transcript_support_level "5"; mgi_id "MGI:99441"; tag "alternative_5_UTR"; tag "mRNA_end_NF"; tag "cds_end_NF"; havana_gene "OTTMUSG00000015261.1"; havana_transcript "OTTMUST00000063563.1";
chr2	HAVANA	UTR	121189277	121189330	0	+	.	gene_id "ENSMUSG00000000308.15"; transcript_id "ENSMUST00000078222.9"; gene_type "protein_coding"; gene_name "Ckmt1"; transcript_type "protein_coding"; transcript_name "Ckmt1-202"; exon_number 2; exon_id "ENSMUSE00000477498.2"; level 2; protein_id "ENSMUSP00000077349.3"; transcript_support_level "1"; mgi_id "MGI:99441"; tag "basic"; tag "appris_principal_1"; tag "CCDS"; ccdsid "CCDS16640.1"; havana_gene "OTTMUSG00000015261.1"; havana_transcript "OTTMUST00000036155.1";
chr2	HAVANA	UTR	121189277	121189330	0	+	.	gene_id "ENSMUSG00000000308.15"; transcript_id "ENSMUST00000150271.8"; gene_type "protein_coding"; gene_name "Ckmt1"; transcript_type "protein_coding"; transcript_name "Ckmt1-209"; exon_number 2; exon_id "ENSMUSE00000477498.2"; level 2; protein_id "ENSMUSP00000120507.2"; transcript_support_level "5"; mgi_id "MGI:99441"; tag "mRNA_end_NF"; tag "cds_end_NF"; tag "alternative_5_UTR"; havana_gene "OTTMUSG00000015261.1"; havana_transcript "OTTMUST00000036158.1";
chr2	HAVANA	exon	121189277	121189482	0	+	.	gene_id "ENSMUSG00000000308.15"; transcript_id "ENSMUST00000078222.9"; gene_type "protein_coding"; gene_name "Ckmt1"; transcript_type "protein_coding"; transcript_name "Ckmt1-202"; exon_number 2; exon_id "ENSMUSE00000477498.2"; level 2; protein_id "ENSMUSP00000077349.3"; transcript_support_level "1"; mgi_id "MGI:99441"; tag "basic"; tag "appris_principal_1"; tag "CCDS"; ccdsid "CCDS16640.1"; havana_gene "OTTMUSG00000015261.1"; havana_transcript "OTTMUST00000036155.1";
chr2	HAVANA	exon	121189277	121189482	0	+	.	gene_id "ENSMUSG00000000308.15"; transcript_id "ENSMUST00000150271.8"; gene_type "protein_coding"; gene_name "Ckmt1"; transcript_type "protein_coding"; transcript_name "Ckmt1-209"; exon_number 2; exon_id "ENSMUSE00000477498.2"; level 2; protein_id "ENSMUSP00000120507.2"; transcript_support_level "5"; mgi_id "MGI:99441"; tag "mRNA_end_NF"; tag "cds_end_NF"; tag "alternative_5_UTR"; havana_gene "OTTMUSG00000015261.1"; havana_transcript "OTTMUST00000036158.1";
chr2	ENSEMBL_gcm37	exon	121189277	121189482	0.00778919104940833	+	.	gene_id "ENSMUSG00000000308.15"; transcript_id "ENSMUSG00000000308.15_tx_2"; exon_id "chr2_121189277_121189482_+"; exonnum "3"; txlen "1550";
chr2	HAVANA	UTR	121189325	121189330	0	+	.	gene_id "ENSMUSG00000000308.15"; transcript_id "ENSMUST00000128612.2"; gene_type "protein_coding"; gene_name "Ckmt1"; transcript_type "nonsense_mediated_decay"; transcript_name "Ckmt1-206"; exon_number 1; exon_id "ENSMUSE00000781198.2"; level 2; protein_id "ENSMUSP00000115610.2"; transcript_support_level "5"; mgi_id "MGI:99441"; havana_gene "OTTMUSG00000015261.1"; havana_transcript "OTTMUST00000063564.1";
chr2	HAVANA	exon	121189325	121189482	0	+	.	gene_id "ENSMUSG00000000308.15"; transcript_id "ENSMUST00000128612.2"; gene_type "protein_coding"; gene_name "Ckmt1"; transcript_type "nonsense_mediated_decay"; transcript_name "Ckmt1-206"; exon_number 1; exon_id "ENSMUSE00000781198.2"; level 2; protein_id "ENSMUSP00000115610.2"; transcript_support_level "5"; mgi_id "MGI:99441"; havana_gene "OTTMUSG00000015261.1"; havana_transcript "OTTMUST00000063564.1";
chr2	HAVANA	transcript	121189325	121190500	0	+	.	gene_id "ENSMUSG00000000308.15"; transcript_id "ENSMUST00000128612.2"; gene_type "protein_coding"; gene_name "Ckmt1"; transcript_type "nonsense_mediated_decay"; transcript_name "Ckmt1-206"; level 2; protein_id "ENSMUSP00000115610.2"; transcript_support_level "5"; mgi_id "MGI:99441"; havana_gene "OTTMUSG00000015261.1"; havana_transcript "OTTMUST00000063564.1";
chr2	HAVANA	start_codon	121189331	121189333	0	+	0	gene_id "ENSMUSG00000000308.15"; transcript_id "ENSMUST00000125812.8"; gene_type "protein_coding"; gene_name "Ckmt1"; transcript_type "protein_coding"; transcript_name "Ckmt1-204"; exon_number 2; exon_id "ENSMUSE00000764760.2"; level 2; protein_id "ENSMUSP00000115501.2"; transcript_support_level "5"; mgi_id "MGI:99441"; tag "mRNA_end_NF"; tag "cds_end_NF"; tag "alternative_5_UTR"; havana_gene "OTTMUSG00000015261.1"; havana_transcript "OTTMUST00000063566.1";
chr2	HAVANA	start_codon	121189331	121189333	0	+	0	gene_id "ENSMUSG00000000308.15"; transcript_id "ENSMUST00000078222.9"; gene_type "protein_coding"; gene_name "Ckmt1"; transcript_type "protein_coding"; transcript_name "Ckmt1-202"; exon_number 2; exon_id "ENSMUSE00000477498.2"; level 2; protein_id "ENSMUSP00000077349.3"; transcript_support_level "1"; mgi_id "MGI:99441"; tag "basic"; tag "appris_principal_1"; tag "CCDS"; ccdsid "CCDS16640.1"; havana_gene "OTTMUSG00000015261.1"; havana_transcript "OTTMUST00000036155.1";
chr2	HAVANA	start_codon	121189331	121189333	0	+	0	gene_id "ENSMUSG00000000308.15"; transcript_id "ENSMUST00000125221.3"; gene_type "protein_coding"; gene_name "Ckmt1"; transcript_type "protein_coding"; transcript_name "Ckmt1-203"; exon_number 2; exon_id "ENSMUSE00000767083.2"; level 2; protein_id "ENSMUSP00000121930.2"; transcript_support_level "5"; mgi_id "MGI:99441"; tag "alternative_5_UTR"; tag "mRNA_end_NF"; tag "cds_end_NF"; havana_gene "OTTMUSG00000015261.1"; havana_transcript "OTTMUST00000063563.1";
chr2	HAVANA	start_codon	121189331	121189333	0	+	0	gene_id "ENSMUSG00000000308.15"; transcript_id "ENSMUST00000150271.8"; gene_type "protein_coding"; gene_name "Ckmt1"; transcript_type "protein_coding"; transcript_name "Ckmt1-209"; exon_number 2; exon_id "ENSMUSE00000477498.2"; level 2; protein_id "ENSMUSP00000120507.2"; transcript_support_level "5"; mgi_id "MGI:99441"; tag "mRNA_end_NF"; tag "cds_end_NF"; tag "alternative_5_UTR"; havana_gene "OTTMUSG00000015261.1"; havana_transcript "OTTMUST00000036158.1";
chr2	HAVANA	start_codon	121189331	121189333	0	+	0	gene_id "ENSMUSG00000000308.15"; transcript_id "ENSMUST00000000317.13"; gene_type "protein_coding"; gene_name "Ckmt1"; transcript_type "protein_coding"; transcript_name "Ckmt1-201"; exon_number 1; exon_id "ENSMUSE00000824193.2"; level 2; protein_id "ENSMUSP00000000317.6"; transcript_support_level "1"; mgi_id "MGI:99441"; tag "alternative_5_UTR"; tag "basic"; tag "Ensembl_canonical"; tag "GENCODE_Primary"; tag "appris_principal_1"; tag "CCDS"; ccdsid "CCDS16640.1"; havana_gene "OTTMUSG00000015261.1"; havana_transcript "OTTMUST00000036156.1";
chr2	HAVANA	start_codon	121189331	121189333	0	+	0	gene_id "ENSMUSG00000000308.15"; transcript_id "ENSMUST00000126130.2"; gene_type "protein_coding"; gene_name "Ckmt1"; transcript_type "nonsense_mediated_decay"; transcript_name "Ckmt1-205"; exon_number 1; exon_id "ENSMUSE00000730276.2"; level 2; protein_id "ENSMUSP00000117463.2"; transcript_support_level "5"; mgi_id "MGI:99441"; havana_gene "OTTMUSG00000015261.1"; havana_transcript "OTTMUST00000063561.1";
chr2	HAVANA	start_codon	121189331	121189333	0	+	0	gene_id "ENSMUSG00000000308.15"; transcript_id "ENSMUST00000129130.3"; gene_type "protein_coding"; gene_name "Ckmt1"; transcript_type "protein_coding"; transcript_name "Ckmt1-207"; exon_number 1; exon_id "ENSMUSE00000764125.2"; level 2; protein_id "ENSMUSP00000123130.2"; transcript_support_level "5"; mgi_id "MGI:99441"; tag "mRNA_end_NF"; tag "cds_end_NF"; havana_gene "OTTMUSG00000015261.1"; havana_transcript "OTTMUST00000063565.1";
chr2	HAVANA	start_codon	121189331	121189333	0	+	0	gene_id "ENSMUSG00000000308.15"; transcript_id "ENSMUST00000128612.2"; gene_type "protein_coding"; gene_name "Ckmt1"; transcript_type "nonsense_mediated_decay"; transcript_name "Ckmt1-206"; exon_number 1; exon_id "ENSMUSE00000781198.2"; level 2; protein_id "ENSMUSP00000115610.2"; transcript_support_level "5"; mgi_id "MGI:99441"; havana_gene "OTTMUSG00000015261.1"; havana_transcript "OTTMUST00000063564.1";
chr2	HAVANA	CDS	121189331	121189482	0	+	0	gene_id "ENSMUSG00000000308.15"; transcript_id "ENSMUST00000125812.8"; gene_type "protein_coding"; gene_name "Ckmt1"; transcript_type "protein_coding"; transcript_name "Ckmt1-204"; exon_number 2; exon_id "ENSMUSE00000764760.2"; level 2; protein_id "ENSMUSP00000115501.2"; transcript_support_level "5"; mgi_id "MGI:99441"; tag "mRNA_end_NF"; tag "cds_end_NF"; tag "alternative_5_UTR"; havana_gene "OTTMUSG00000015261.1"; havana_transcript "OTTMUST00000063566.1";
chr2	HAVANA	CDS	121189331	121189482	0	+	0	gene_id "ENSMUSG00000000308.15"; transcript_id "ENSMUST00000078222.9"; gene_type "protein_coding"; gene_name "Ckmt1"; transcript_type "protein_coding"; transcript_name "Ckmt1-202"; exon_number 2; exon_id "ENSMUSE00000477498.2"; level 2; protein_id "ENSMUSP00000077349.3"; transcript_support_level "1"; mgi_id "MGI:99441"; tag "basic"; tag "appris_principal_1"; tag "CCDS"; ccdsid "CCDS16640.1"; havana_gene "OTTMUSG00000015261.1"; havana_transcript "OTTMUST00000036155.1";
chr2	HAVANA	CDS	121189331	121189482	0	+	0	gene_id "ENSMUSG00000000308.15"; transcript_id "ENSMUST00000125221.3"; gene_type "protein_coding"; gene_name "Ckmt1"; transcript_type "protein_coding"; transcript_name "Ckmt1-203"; exon_number 2; exon_id "ENSMUSE00000767083.2"; level 2; protein_id "ENSMUSP00000121930.2"; transcript_support_level "5"; mgi_id "MGI:99441"; tag "alternative_5_UTR"; tag "mRNA_end_NF"; tag "cds_end_NF"; havana_gene "OTTMUSG00000015261.1"; havana_transcript "OTTMUST00000063563.1";
chr2	HAVANA	CDS	121189331	121189482	0	+	0	gene_id "ENSMUSG00000000308.15"; transcript_id "ENSMUST00000150271.8"; gene_type "protein_coding"; gene_name "Ckmt1"; transcript_type "protein_coding"; transcript_name "Ckmt1-209"; exon_number 2; exon_id "ENSMUSE00000477498.2"; level 2; protein_id "ENSMUSP00000120507.2"; transcript_support_level "5"; mgi_id "MGI:99441"; tag "mRNA_end_NF"; tag "cds_end_NF"; tag "alternative_5_UTR"; havana_gene "OTTMUSG00000015261.1"; havana_transcript "OTTMUST00000036158.1";
chr2	HAVANA	CDS	121189331	121189482	0	+	0	gene_id "ENSMUSG00000000308.15"; transcript_id "ENSMUST00000000317.13"; gene_type "protein_coding"; gene_name "Ckmt1"; transcript_type "protein_coding"; transcript_name "Ckmt1-201"; exon_number 1; exon_id "ENSMUSE00000824193.2"; level 2; protein_id "ENSMUSP00000000317.6"; transcript_support_level "1"; mgi_id "MGI:99441"; tag "alternative_5_UTR"; tag "basic"; tag "Ensembl_canonical"; tag "GENCODE_Primary"; tag "appris_principal_1"; tag "CCDS"; ccdsid "CCDS16640.1"; havana_gene "OTTMUSG00000015261.1"; havana_transcript "OTTMUST00000036156.1";
chr2	HAVANA	CDS	121189331	121189482	0	+	0	gene_id "ENSMUSG00000000308.15"; transcript_id "ENSMUST00000126130.2"; gene_type "protein_coding"; gene_name "Ckmt1"; transcript_type "nonsense_mediated_decay"; transcript_name "Ckmt1-205"; exon_number 1; exon_id "ENSMUSE00000730276.2"; level 2; protein_id "ENSMUSP00000117463.2"; transcript_support_level "5"; mgi_id "MGI:99441"; havana_gene "OTTMUSG00000015261.1"; havana_transcript "OTTMUST00000063561.1";
chr2	HAVANA	CDS	121189331	121189482	0	+	0	gene_id "ENSMUSG00000000308.15"; transcript_id "ENSMUST00000129130.3"; gene_type "protein_coding"; gene_name "Ckmt1"; transcript_type "protein_coding"; transcript_name "Ckmt1-207"; exon_number 1; exon_id "ENSMUSE00000764125.2"; level 2; protein_id "ENSMUSP00000123130.2"; transcript_support_level "5"; mgi_id "MGI:99441"; tag "mRNA_end_NF"; tag "cds_end_NF"; havana_gene "OTTMUSG00000015261.1"; havana_transcript "OTTMUST00000063565.1";
chr2	HAVANA	CDS	121189331	121189482	0	+	0	gene_id "ENSMUSG00000000308.15"; transcript_id "ENSMUST00000128612.2"; gene_type "protein_coding"; gene_name "Ckmt1"; transcript_type "nonsense_mediated_decay"; transcript_name "Ckmt1-206"; exon_number 1; exon_id "ENSMUSE00000781198.2"; level 2; protein_id "ENSMUSP00000115610.2"; transcript_support_level "5"; mgi_id "MGI:99441"; havana_gene "OTTMUSG00000015261.1"; havana_transcript "OTTMUST00000063564.1";
chr2	HAVANA	CDS	121189797	121189872	0	+	1	gene_id "ENSMUSG00000000308.15"; transcript_id "ENSMUST00000128612.2"; gene_type "protein_coding"; gene_name "Ckmt1"; transcript_type "nonsense_mediated_decay"; transcript_name "Ckmt1-206"; exon_number 2; exon_id "ENSMUSE00000742727.2"; level 2; protein_id "ENSMUSP00000115610.2"; transcript_support_level "5"; mgi_id "MGI:99441"; havana_gene "OTTMUSG00000015261.1"; havana_transcript "OTTMUST00000063564.1";
chr2	HAVANA	exon	121189797	121190258	0	+	.	gene_id "ENSMUSG00000000308.15"; transcript_id "ENSMUST00000128612.2"; gene_type "protein_coding"; gene_name "Ckmt1"; transcript_type "nonsense_mediated_decay"; transcript_name "Ckmt1-206"; exon_number 2; exon_id "ENSMUSE00000742727.2"; level 2; protein_id "ENSMUSP00000115610.2"; transcript_support_level "5"; mgi_id "MGI:99441"; havana_gene "OTTMUSG00000015261.1"; havana_transcript "OTTMUST00000063564.1";
chr2	HAVANA	stop_codon	121189873	121189875	0	+	0	gene_id "ENSMUSG00000000308.15"; transcript_id "ENSMUST00000128612.2"; gene_type "protein_coding"; gene_name "Ckmt1"; transcript_type "nonsense_mediated_decay"; transcript_name "Ckmt1-206"; exon_number 2; exon_id "ENSMUSE00000742727.2"; level 2; protein_id "ENSMUSP00000115610.2"; transcript_support_level "5"; mgi_id "MGI:99441"; havana_gene "OTTMUSG00000015261.1"; havana_transcript "OTTMUST00000063564.1";
chr2	HAVANA	UTR	121189873	121190258	0	+	.	gene_id "ENSMUSG00000000308.15"; transcript_id "ENSMUST00000128612.2"; gene_type "protein_coding"; gene_name "Ckmt1"; transcript_type "nonsense_mediated_decay"; transcript_name "Ckmt1-206"; exon_number 2; exon_id "ENSMUSE00000742727.2"; level 2; protein_id "ENSMUSP00000115610.2"; transcript_support_level "5"; mgi_id "MGI:99441"; havana_gene "OTTMUSG00000015261.1"; havana_transcript "OTTMUST00000063564.1";
chr2	HAVANA	exon	121189967	121190258	0	+	.	gene_id "ENSMUSG00000000308.15"; transcript_id "ENSMUST00000129130.3"; gene_type "protein_coding"; gene_name "Ckmt1"; transcript_type "protein_coding"; transcript_name "Ckmt1-207"; exon_number 2; exon_id "ENSMUSE00000743811.2"; level 2; protein_id "ENSMUSP00000123130.2"; transcript_support_level "5"; mgi_id "MGI:99441"; tag "mRNA_end_NF"; tag "cds_end_NF"; havana_gene "OTTMUSG00000015261.1"; havana_transcript "OTTMUST00000063565.1";
chr2	HAVANA	CDS	121189967	121190258	0	+	1	gene_id "ENSMUSG00000000308.15"; transcript_id "ENSMUST00000129130.3"; gene_type "protein_coding"; gene_name "Ckmt1"; transcript_type "protein_coding"; transcript_name "Ckmt1-207"; exon_number 2; exon_id "ENSMUSE00000743811.2"; level 2; protein_id "ENSMUSP00000123130.2"; transcript_support_level "5"; mgi_id "MGI:99441"; tag "mRNA_end_NF"; tag "cds_end_NF"; havana_gene "OTTMUSG00000015261.1"; havana_transcript "OTTMUST00000063565.1";
chr2	HAVANA	exon	121190060	121190258	0	+	.	gene_id "ENSMUSG00000000308.15"; transcript_id "ENSMUST00000125812.8"; gene_type "protein_coding"; gene_name "Ckmt1"; transcript_type "protein_coding"; transcript_name "Ckmt1-204"; exon_number 3; exon_id "ENSMUSE00001370583.2"; level 2; protein_id "ENSMUSP00000115501.2"; transcript_support_level "5"; mgi_id "MGI:99441"; tag "mRNA_end_NF"; tag "cds_end_NF"; tag "alternative_5_UTR"; havana_gene "OTTMUSG00000015261.1"; havana_transcript "OTTMUST00000063566.1";
chr2	HAVANA	CDS	121190060	121190258	0	+	1	gene_id "ENSMUSG00000000308.15"; transcript_id "ENSMUST00000125812.8"; gene_type "protein_coding"; gene_name "Ckmt1"; transcript_type "protein_coding"; transcript_name "Ckmt1-204"; exon_number 3; exon_id "ENSMUSE00001370583.2"; level 2; protein_id "ENSMUSP00000115501.2"; transcript_support_level "5"; mgi_id "MGI:99441"; tag "mRNA_end_NF"; tag "cds_end_NF"; tag "alternative_5_UTR"; havana_gene "OTTMUSG00000015261.1"; havana_transcript "OTTMUST00000063566.1";
chr2	HAVANA	exon	121190060	121190258	0	+	.	gene_id "ENSMUSG00000000308.15"; transcript_id "ENSMUST00000078222.9"; gene_type "protein_coding"; gene_name "Ckmt1"; transcript_type "protein_coding"; transcript_name "Ckmt1-202"; exon_number 3; exon_id "ENSMUSE00001370583.2"; level 2; protein_id "ENSMUSP00000077349.3"; transcript_support_level "1"; mgi_id "MGI:99441"; tag "basic"; tag "appris_principal_1"; tag "CCDS"; ccdsid "CCDS16640.1"; havana_gene "OTTMUSG00000015261.1"; havana_transcript "OTTMUST00000036155.1";
chr2	HAVANA	CDS	121190060	121190258	0	+	1	gene_id "ENSMUSG00000000308.15"; transcript_id "ENSMUST00000078222.9"; gene_type "protein_coding"; gene_name "Ckmt1"; transcript_type "protein_coding"; transcript_name "Ckmt1-202"; exon_number 3; exon_id "ENSMUSE00001370583.2"; level 2; protein_id "ENSMUSP00000077349.3"; transcript_support_level "1"; mgi_id "MGI:99441"; tag "basic"; tag "appris_principal_1"; tag "CCDS"; ccdsid "CCDS16640.1"; havana_gene "OTTMUSG00000015261.1"; havana_transcript "OTTMUST00000036155.1";
chr2	HAVANA	exon	121190060	121190258	0	+	.	gene_id "ENSMUSG00000000308.15"; transcript_id "ENSMUST00000125221.3"; gene_type "protein_coding"; gene_name "Ckmt1"; transcript_type "protein_coding"; transcript_name "Ckmt1-203"; exon_number 3; exon_id "ENSMUSE00001370583.2"; level 2; protein_id "ENSMUSP00000121930.2"; transcript_support_level "5"; mgi_id "MGI:99441"; tag "alternative_5_UTR"; tag "mRNA_end_NF"; tag "cds_end_NF"; havana_gene "OTTMUSG00000015261.1"; havana_transcript "OTTMUST00000063563.1";
chr2	HAVANA	CDS	121190060	121190258	0	+	1	gene_id "ENSMUSG00000000308.15"; transcript_id "ENSMUST00000125221.3"; gene_type "protein_coding"; gene_name "Ckmt1"; transcript_type "protein_coding"; transcript_name "Ckmt1-203"; exon_number 3; exon_id "ENSMUSE00001370583.2"; level 2; protein_id "ENSMUSP00000121930.2"; transcript_support_level "5"; mgi_id "MGI:99441"; tag "alternative_5_UTR"; tag "mRNA_end_NF"; tag "cds_end_NF"; havana_gene "OTTMUSG00000015261.1"; havana_transcript "OTTMUST00000063563.1";
chr2	HAVANA	exon	121190060	121190258	0	+	.	gene_id "ENSMUSG00000000308.15"; transcript_id "ENSMUST00000150271.8"; gene_type "protein_coding"; gene_name "Ckmt1"; transcript_type "protein_coding"; transcript_name "Ckmt1-209"; exon_number 3; exon_id "ENSMUSE00001370583.2"; level 2; protein_id "ENSMUSP00000120507.2"; transcript_support_level "5"; mgi_id "MGI:99441"; tag "mRNA_end_NF"; tag "cds_end_NF"; tag "alternative_5_UTR"; havana_gene "OTTMUSG00000015261.1"; havana_transcript "OTTMUST00000036158.1";
chr2	HAVANA	CDS	121190060	121190258	0	+	1	gene_id "ENSMUSG00000000308.15"; transcript_id "ENSMUST00000150271.8"; gene_type "protein_coding"; gene_name "Ckmt1"; transcript_type "protein_coding"; transcript_name "Ckmt1-209"; exon_number 3; exon_id "ENSMUSE00001370583.2"; level 2; protein_id "ENSMUSP00000120507.2"; transcript_support_level "5"; mgi_id "MGI:99441"; tag "mRNA_end_NF"; tag "cds_end_NF"; tag "alternative_5_UTR"; havana_gene "OTTMUSG00000015261.1"; havana_transcript "OTTMUST00000036158.1";
chr2	HAVANA	exon	121190060	121190258	0	+	.	gene_id "ENSMUSG00000000308.15"; transcript_id "ENSMUST00000000317.13"; gene_type "protein_coding"; gene_name "Ckmt1"; transcript_type "protein_coding"; transcript_name "Ckmt1-201"; exon_number 2; exon_id "ENSMUSE00001370583.2"; level 2; protein_id "ENSMUSP00000000317.6"; transcript_support_level "1"; mgi_id "MGI:99441"; tag "alternative_5_UTR"; tag "basic"; tag "Ensembl_canonical"; tag "GENCODE_Primary"; tag "appris_principal_1"; tag "CCDS"; ccdsid "CCDS16640.1"; havana_gene "OTTMUSG00000015261.1"; havana_transcript "OTTMUST00000036156.1";
chr2	HAVANA	CDS	121190060	121190258	0	+	1	gene_id "ENSMUSG00000000308.15"; transcript_id "ENSMUST00000000317.13"; gene_type "protein_coding"; gene_name "Ckmt1"; transcript_type "protein_coding"; transcript_name "Ckmt1-201"; exon_number 2; exon_id "ENSMUSE00001370583.2"; level 2; protein_id "ENSMUSP00000000317.6"; transcript_support_level "1"; mgi_id "MGI:99441"; tag "alternative_5_UTR"; tag "basic"; tag "Ensembl_canonical"; tag "GENCODE_Primary"; tag "appris_principal_1"; tag "CCDS"; ccdsid "CCDS16640.1"; havana_gene "OTTMUSG00000015261.1"; havana_transcript "OTTMUST00000036156.1";
chr2	HAVANA	exon	121190060	121190258	0	+	.	gene_id "ENSMUSG00000000308.15"; transcript_id "ENSMUST00000145380.2"; gene_type "protein_coding"; gene_name "Ckmt1"; transcript_type "retained_intron"; transcript_name "Ckmt1-208"; exon_number 2; exon_id "ENSMUSE00001275086.2"; level 2; transcript_support_level "1"; mgi_id "MGI:99441"; havana_gene "OTTMUSG00000015261.1"; havana_transcript "OTTMUST00000036157.1";
chr2	ENSEMBL_gcm37	exon	121190060	121190258	0.00778919104940833	+	.	gene_id "ENSMUSG00000000308.15"; transcript_id "ENSMUSG00000000308.15_tx_2"; exon_id "chr2_121190060_121190258_+"; exonnum "4"; txlen "1550";
chr2	HAVANA	CDS	121190426	121190450	0	+	1	gene_id "ENSMUSG00000000308.15"; transcript_id "ENSMUST00000126130.2"; gene_type "protein_coding"; gene_name "Ckmt1"; transcript_type "nonsense_mediated_decay"; transcript_name "Ckmt1-205"; exon_number 2; exon_id "ENSMUSE00001230802.2"; level 2; protein_id "ENSMUSP00000117463.2"; transcript_support_level "5"; mgi_id "MGI:99441"; havana_gene "OTTMUSG00000015261.1"; havana_transcript "OTTMUST00000063561.1";
chr2	HAVANA	exon	121190426	121190500	0	+	.	gene_id "ENSMUSG00000000308.15"; transcript_id "ENSMUST00000128612.2"; gene_type "protein_coding"; gene_name "Ckmt1"; transcript_type "nonsense_mediated_decay"; transcript_name "Ckmt1-206"; exon_number 3; exon_id "ENSMUSE00000752171.2"; level 2; protein_id "ENSMUSP00000115610.2"; transcript_support_level "5"; mgi_id "MGI:99441"; havana_gene "OTTMUSG00000015261.1"; havana_transcript "OTTMUST00000063564.1";
chr2	HAVANA	UTR	121190426	121190500	0	+	.	gene_id "ENSMUSG00000000308.15"; transcript_id "ENSMUST00000128612.2"; gene_type "protein_coding"; gene_name "Ckmt1"; transcript_type "nonsense_mediated_decay"; transcript_name "Ckmt1-206"; exon_number 3; exon_id "ENSMUSE00000752171.2"; level 2; protein_id "ENSMUSP00000115610.2"; transcript_support_level "5"; mgi_id "MGI:99441"; havana_gene "OTTMUSG00000015261.1"; havana_transcript "OTTMUST00000063564.1";
chr2	HAVANA	exon	121190426	121190521	0	+	.	gene_id "ENSMUSG00000000308.15"; transcript_id "ENSMUST00000125812.8"; gene_type "protein_coding"; gene_name "Ckmt1"; transcript_type "protein_coding"; transcript_name "Ckmt1-204"; exon_number 4; exon_id "ENSMUSE00001370259.2"; level 2; protein_id "ENSMUSP00000115501.2"; transcript_support_level "5"; mgi_id "MGI:99441"; tag "mRNA_end_NF"; tag "cds_end_NF"; tag "alternative_5_UTR"; havana_gene "OTTMUSG00000015261.1"; havana_transcript "OTTMUST00000063566.1";
chr2	HAVANA	CDS	121190426	121190521	0	+	0	gene_id "ENSMUSG00000000308.15"; transcript_id "ENSMUST00000125812.8"; gene_type "protein_coding"; gene_name "Ckmt1"; transcript_type "protein_coding"; transcript_name "Ckmt1-204"; exon_number 4; exon_id "ENSMUSE00001370259.2"; level 2; protein_id "ENSMUSP00000115501.2"; transcript_support_level "5"; mgi_id "MGI:99441"; tag "mRNA_end_NF"; tag "cds_end_NF"; tag "alternative_5_UTR"; havana_gene "OTTMUSG00000015261.1"; havana_transcript "OTTMUST00000063566.1";
chr2	HAVANA	exon	121190426	121190521	0	+	.	gene_id "ENSMUSG00000000308.15"; transcript_id "ENSMUST00000078222.9"; gene_type "protein_coding"; gene_name "Ckmt1"; transcript_type "protein_coding"; transcript_name "Ckmt1-202"; exon_number 4; exon_id "ENSMUSE00001370259.2"; level 2; protein_id "ENSMUSP00000077349.3"; transcript_support_level "1"; mgi_id "MGI:99441"; tag "basic"; tag "appris_principal_1"; tag "CCDS"; ccdsid "CCDS16640.1"; havana_gene "OTTMUSG00000015261.1"; havana_transcript "OTTMUST00000036155.1";
chr2	HAVANA	CDS	121190426	121190521	0	+	0	gene_id "ENSMUSG00000000308.15"; transcript_id "ENSMUST00000078222.9"; gene_type "protein_coding"; gene_name "Ckmt1"; transcript_type "protein_coding"; transcript_name "Ckmt1-202"; exon_number 4; exon_id "ENSMUSE00001370259.2"; level 2; protein_id "ENSMUSP00000077349.3"; transcript_support_level "1"; mgi_id "MGI:99441"; tag "basic"; tag "appris_principal_1"; tag "CCDS"; ccdsid "CCDS16640.1"; havana_gene "OTTMUSG00000015261.1"; havana_transcript "OTTMUST00000036155.1";
chr2	HAVANA	exon	121190426	121190521	0	+	.	gene_id "ENSMUSG00000000308.15"; transcript_id "ENSMUST00000150271.8"; gene_type "protein_coding"; gene_name "Ckmt1"; transcript_type "protein_coding"; transcript_name "Ckmt1-209"; exon_number 4; exon_id "ENSMUSE00001370259.2"; level 2; protein_id "ENSMUSP00000120507.2"; transcript_support_level "5"; mgi_id "MGI:99441"; tag "mRNA_end_NF"; tag "cds_end_NF"; tag "alternative_5_UTR"; havana_gene "OTTMUSG00000015261.1"; havana_transcript "OTTMUST00000036158.1";
chr2	HAVANA	CDS	121190426	121190521	0	+	0	gene_id "ENSMUSG00000000308.15"; transcript_id "ENSMUST00000150271.8"; gene_type "protein_coding"; gene_name "Ckmt1"; transcript_type "protein_coding"; transcript_name "Ckmt1-209"; exon_number 4; exon_id "ENSMUSE00001370259.2"; level 2; protein_id "ENSMUSP00000120507.2"; transcript_support_level "5"; mgi_id "MGI:99441"; tag "mRNA_end_NF"; tag "cds_end_NF"; tag "alternative_5_UTR"; havana_gene "OTTMUSG00000015261.1"; havana_transcript "OTTMUST00000036158.1";
chr2	HAVANA	exon	121190426	121190521	0	+	.	gene_id "ENSMUSG00000000308.15"; transcript_id "ENSMUST00000000317.13"; gene_type "protein_coding"; gene_name "Ckmt1"; transcript_type "protein_coding"; transcript_name "Ckmt1-201"; exon_number 3; exon_id "ENSMUSE00001370259.2"; level 2; protein_id "ENSMUSP00000000317.6"; transcript_support_level "1"; mgi_id "MGI:99441"; tag "alternative_5_UTR"; tag "basic"; tag "Ensembl_canonical"; tag "GENCODE_Primary"; tag "appris_principal_1"; tag "CCDS"; ccdsid "CCDS16640.1"; havana_gene "OTTMUSG00000015261.1"; havana_transcript "OTTMUST00000036156.1";
chr2	HAVANA	CDS	121190426	121190521	0	+	0	gene_id "ENSMUSG00000000308.15"; transcript_id "ENSMUST00000000317.13"; gene_type "protein_coding"; gene_name "Ckmt1"; transcript_type "protein_coding"; transcript_name "Ckmt1-201"; exon_number 3; exon_id "ENSMUSE00001370259.2"; level 2; protein_id "ENSMUSP00000000317.6"; transcript_support_level "1"; mgi_id "MGI:99441"; tag "alternative_5_UTR"; tag "basic"; tag "Ensembl_canonical"; tag "GENCODE_Primary"; tag "appris_principal_1"; tag "CCDS"; ccdsid "CCDS16640.1"; havana_gene "OTTMUSG00000015261.1"; havana_transcript "OTTMUST00000036156.1";
chr2	HAVANA	exon	121190426	121190521	0	+	.	gene_id "ENSMUSG00000000308.15"; transcript_id "ENSMUST00000126130.2"; gene_type "protein_coding"; gene_name "Ckmt1"; transcript_type "nonsense_mediated_decay"; transcript_name "Ckmt1-205"; exon_number 2; exon_id "ENSMUSE00001230802.2"; level 2; protein_id "ENSMUSP00000117463.2"; transcript_support_level "5"; mgi_id "MGI:99441"; havana_gene "OTTMUSG00000015261.1"; havana_transcript "OTTMUST00000063561.1";
chr2	HAVANA	exon	121190426	121190521	0	+	.	gene_id "ENSMUSG00000000308.15"; transcript_id "ENSMUST00000129130.3"; gene_type "protein_coding"; gene_name "Ckmt1"; transcript_type "protein_coding"; transcript_name "Ckmt1-207"; exon_number 3; exon_id "ENSMUSE00001370259.2"; level 2; protein_id "ENSMUSP00000123130.2"; transcript_support_level "5"; mgi_id "MGI:99441"; tag "mRNA_end_NF"; tag "cds_end_NF"; havana_gene "OTTMUSG00000015261.1"; havana_transcript "OTTMUST00000063565.1";
chr2	HAVANA	CDS	121190426	121190521	0	+	0	gene_id "ENSMUSG00000000308.15"; transcript_id "ENSMUST00000129130.3"; gene_type "protein_coding"; gene_name "Ckmt1"; transcript_type "protein_coding"; transcript_name "Ckmt1-207"; exon_number 3; exon_id "ENSMUSE00001370259.2"; level 2; protein_id "ENSMUSP00000123130.2"; transcript_support_level "5"; mgi_id "MGI:99441"; tag "mRNA_end_NF"; tag "cds_end_NF"; havana_gene "OTTMUSG00000015261.1"; havana_transcript "OTTMUST00000063565.1";
chr2	ENSEMBL_gcm37	exon	121190426	121190521	0.00778919104940833	+	.	gene_id "ENSMUSG00000000308.15"; transcript_id "ENSMUSG00000000308.15_tx_2"; exon_id "chr2_121190426_121190521_+"; exonnum "5"; txlen "1550";
chr2	HAVANA	exon	121190426	121190842	0	+	.	gene_id "ENSMUSG00000000308.15"; transcript_id "ENSMUST00000145380.2"; gene_type "protein_coding"; gene_name "Ckmt1"; transcript_type "retained_intron"; transcript_name "Ckmt1-208"; exon_number 3; exon_id "ENSMUSE00000837547.2"; level 2; transcript_support_level "1"; mgi_id "MGI:99441"; havana_gene "OTTMUSG00000015261.1"; havana_transcript "OTTMUST00000036157.1";
chr2	HAVANA	stop_codon	121190451	121190453	0	+	0	gene_id "ENSMUSG00000000308.15"; transcript_id "ENSMUST00000126130.2"; gene_type "protein_coding"; gene_name "Ckmt1"; transcript_type "nonsense_mediated_decay"; transcript_name "Ckmt1-205"; exon_number 2; exon_id "ENSMUSE00001230802.2"; level 2; protein_id "ENSMUSP00000117463.2"; transcript_support_level "5"; mgi_id "MGI:99441"; havana_gene "OTTMUSG00000015261.1"; havana_transcript "OTTMUST00000063561.1";
chr2	HAVANA	UTR	121190451	121190521	0	+	.	gene_id "ENSMUSG00000000308.15"; transcript_id "ENSMUST00000126130.2"; gene_type "protein_coding"; gene_name "Ckmt1"; transcript_type "nonsense_mediated_decay"; transcript_name "Ckmt1-205"; exon_number 2; exon_id "ENSMUSE00001230802.2"; level 2; protein_id "ENSMUSP00000117463.2"; transcript_support_level "5"; mgi_id "MGI:99441"; havana_gene "OTTMUSG00000015261.1"; havana_transcript "OTTMUST00000063561.1";
chr2	HAVANA	exon	121191037	121191108	0	+	.	gene_id "ENSMUSG00000000308.15"; transcript_id "ENSMUST00000129130.3"; gene_type "protein_coding"; gene_name "Ckmt1"; transcript_type "protein_coding"; transcript_name "Ckmt1-207"; exon_number 4; exon_id "ENSMUSE00000757771.2"; level 2; protein_id "ENSMUSP00000123130.2"; transcript_support_level "5"; mgi_id "MGI:99441"; tag "mRNA_end_NF"; tag "cds_end_NF"; havana_gene "OTTMUSG00000015261.1"; havana_transcript "OTTMUST00000063565.1";
chr2	HAVANA	CDS	121191037	121191108	0	+	0	gene_id "ENSMUSG00000000308.15"; transcript_id "ENSMUST00000129130.3"; gene_type "protein_coding"; gene_name "Ckmt1"; transcript_type "protein_coding"; transcript_name "Ckmt1-207"; exon_number 4; exon_id "ENSMUSE00000757771.2"; level 2; protein_id "ENSMUSP00000123130.2"; transcript_support_level "5"; mgi_id "MGI:99441"; tag "mRNA_end_NF"; tag "cds_end_NF"; havana_gene "OTTMUSG00000015261.1"; havana_transcript "OTTMUST00000063565.1";
chr2	HAVANA	exon	121191037	121191258	0	+	.	gene_id "ENSMUSG00000000308.15"; transcript_id "ENSMUST00000078222.9"; gene_type "protein_coding"; gene_name "Ckmt1"; transcript_type "protein_coding"; transcript_name "Ckmt1-202"; exon_number 5; exon_id "ENSMUSE00000402932.3"; level 2; protein_id "ENSMUSP00000077349.3"; transcript_support_level "1"; mgi_id "MGI:99441"; tag "basic"; tag "appris_principal_1"; tag "CCDS"; ccdsid "CCDS16640.1"; havana_gene "OTTMUSG00000015261.1"; havana_transcript "OTTMUST00000036155.1";
chr2	HAVANA	CDS	121191037	121191258	0	+	0	gene_id "ENSMUSG00000000308.15"; transcript_id "ENSMUST00000078222.9"; gene_type "protein_coding"; gene_name "Ckmt1"; transcript_type "protein_coding"; transcript_name "Ckmt1-202"; exon_number 5; exon_id "ENSMUSE00000402932.3"; level 2; protein_id "ENSMUSP00000077349.3"; transcript_support_level "1"; mgi_id "MGI:99441"; tag "basic"; tag "appris_principal_1"; tag "CCDS"; ccdsid "CCDS16640.1"; havana_gene "OTTMUSG00000015261.1"; havana_transcript "OTTMUST00000036155.1";
chr2	HAVANA	exon	121191037	121191258	0	+	.	gene_id "ENSMUSG00000000308.15"; transcript_id "ENSMUST00000150271.8"; gene_type "protein_coding"; gene_name "Ckmt1"; transcript_type "protein_coding"; transcript_name "Ckmt1-209"; exon_number 5; exon_id "ENSMUSE00000402932.3"; level 2; protein_id "ENSMUSP00000120507.2"; transcript_support_level "5"; mgi_id "MGI:99441"; tag "mRNA_end_NF"; tag "cds_end_NF"; tag "alternative_5_UTR"; havana_gene "OTTMUSG00000015261.1"; havana_transcript "OTTMUST00000036158.1";
chr2	HAVANA	CDS	121191037	121191258	0	+	0	gene_id "ENSMUSG00000000308.15"; transcript_id "ENSMUST00000150271.8"; gene_type "protein_coding"; gene_name "Ckmt1"; transcript_type "protein_coding"; transcript_name "Ckmt1-209"; exon_number 5; exon_id "ENSMUSE00000402932.3"; level 2; protein_id "ENSMUSP00000120507.2"; transcript_support_level "5"; mgi_id "MGI:99441"; tag "mRNA_end_NF"; tag "cds_end_NF"; tag "alternative_5_UTR"; havana_gene "OTTMUSG00000015261.1"; havana_transcript "OTTMUST00000036158.1";
chr2	HAVANA	exon	121191037	121191258	0	+	.	gene_id "ENSMUSG00000000308.15"; transcript_id "ENSMUST00000000317.13"; gene_type "protein_coding"; gene_name "Ckmt1"; transcript_type "protein_coding"; transcript_name "Ckmt1-201"; exon_number 4; exon_id "ENSMUSE00000402932.3"; level 2; protein_id "ENSMUSP00000000317.6"; transcript_support_level "1"; mgi_id "MGI:99441"; tag "alternative_5_UTR"; tag "basic"; tag "Ensembl_canonical"; tag "GENCODE_Primary"; tag "appris_principal_1"; tag "CCDS"; ccdsid "CCDS16640.1"; havana_gene "OTTMUSG00000015261.1"; havana_transcript "OTTMUST00000036156.1";
chr2	HAVANA	CDS	121191037	121191258	0	+	0	gene_id "ENSMUSG00000000308.15"; transcript_id "ENSMUST00000000317.13"; gene_type "protein_coding"; gene_name "Ckmt1"; transcript_type "protein_coding"; transcript_name "Ckmt1-201"; exon_number 4; exon_id "ENSMUSE00000402932.3"; level 2; protein_id "ENSMUSP00000000317.6"; transcript_support_level "1"; mgi_id "MGI:99441"; tag "alternative_5_UTR"; tag "basic"; tag "Ensembl_canonical"; tag "GENCODE_Primary"; tag "appris_principal_1"; tag "CCDS"; ccdsid "CCDS16640.1"; havana_gene "OTTMUSG00000015261.1"; havana_transcript "OTTMUST00000036156.1";
chr2	ENSEMBL_gcm37	exon	121191037	121191258	0.00778919104940833	+	.	gene_id "ENSMUSG00000000308.15"; transcript_id "ENSMUSG00000000308.15_tx_2"; exon_id "chr2_121191037_121191258_+"; exonnum "6"; txlen "1550";
chr2	HAVANA	exon	121191081	121191258	0	+	.	gene_id "ENSMUSG00000000308.15"; transcript_id "ENSMUST00000126130.2"; gene_type "protein_coding"; gene_name "Ckmt1"; transcript_type "nonsense_mediated_decay"; transcript_name "Ckmt1-205"; exon_number 3; exon_id "ENSMUSE00000830478.2"; level 2; protein_id "ENSMUSP00000117463.2"; transcript_support_level "5"; mgi_id "MGI:99441"; havana_gene "OTTMUSG00000015261.1"; havana_transcript "OTTMUST00000063561.1";
chr2	HAVANA	UTR	121191081	121191258	0	+	.	gene_id "ENSMUSG00000000308.15"; transcript_id "ENSMUST00000126130.2"; gene_type "protein_coding"; gene_name "Ckmt1"; transcript_type "nonsense_mediated_decay"; transcript_name "Ckmt1-205"; exon_number 3; exon_id "ENSMUSE00000830478.2"; level 2; protein_id "ENSMUSP00000117463.2"; transcript_support_level "5"; mgi_id "MGI:99441"; havana_gene "OTTMUSG00000015261.1"; havana_transcript "OTTMUST00000063561.1";
chr2	HAVANA	exon	121191384	121191466	0	+	.	gene_id "ENSMUSG00000000308.15"; transcript_id "ENSMUST00000126130.2"; gene_type "protein_coding"; gene_name "Ckmt1"; transcript_type "nonsense_mediated_decay"; transcript_name "Ckmt1-205"; exon_number 4; exon_id "ENSMUSE00000732161.2"; level 2; protein_id "ENSMUSP00000117463.2"; transcript_support_level "5"; mgi_id "MGI:99441"; havana_gene "OTTMUSG00000015261.1"; havana_transcript "OTTMUST00000063561.1";
chr2	HAVANA	UTR	121191384	121191466	0	+	.	gene_id "ENSMUSG00000000308.15"; transcript_id "ENSMUST00000126130.2"; gene_type "protein_coding"; gene_name "Ckmt1"; transcript_type "nonsense_mediated_decay"; transcript_name "Ckmt1-205"; exon_number 4; exon_id "ENSMUSE00000732161.2"; level 2; protein_id "ENSMUSP00000117463.2"; transcript_support_level "5"; mgi_id "MGI:99441"; havana_gene "OTTMUSG00000015261.1"; havana_transcript "OTTMUST00000063561.1";
chr2	HAVANA	exon	121191384	121191469	0	+	.	gene_id "ENSMUSG00000000308.15"; transcript_id "ENSMUST00000078222.9"; gene_type "protein_coding"; gene_name "Ckmt1"; transcript_type "protein_coding"; transcript_name "Ckmt1-202"; exon_number 6; exon_id "ENSMUSE00001374054.2"; level 2; protein_id "ENSMUSP00000077349.3"; transcript_support_level "1"; mgi_id "MGI:99441"; tag "basic"; tag "appris_principal_1"; tag "CCDS"; ccdsid "CCDS16640.1"; havana_gene "OTTMUSG00000015261.1"; havana_transcript "OTTMUST00000036155.1";
chr2	HAVANA	CDS	121191384	121191469	0	+	0	gene_id "ENSMUSG00000000308.15"; transcript_id "ENSMUST00000078222.9"; gene_type "protein_coding"; gene_name "Ckmt1"; transcript_type "protein_coding"; transcript_name "Ckmt1-202"; exon_number 6; exon_id "ENSMUSE00001374054.2"; level 2; protein_id "ENSMUSP00000077349.3"; transcript_support_level "1"; mgi_id "MGI:99441"; tag "basic"; tag "appris_principal_1"; tag "CCDS"; ccdsid "CCDS16640.1"; havana_gene "OTTMUSG00000015261.1"; havana_transcript "OTTMUST00000036155.1";
chr2	HAVANA	exon	121191384	121191469	0	+	.	gene_id "ENSMUSG00000000308.15"; transcript_id "ENSMUST00000150271.8"; gene_type "protein_coding"; gene_name "Ckmt1"; transcript_type "protein_coding"; transcript_name "Ckmt1-209"; exon_number 6; exon_id "ENSMUSE00001374054.2"; level 2; protein_id "ENSMUSP00000120507.2"; transcript_support_level "5"; mgi_id "MGI:99441"; tag "mRNA_end_NF"; tag "cds_end_NF"; tag "alternative_5_UTR"; havana_gene "OTTMUSG00000015261.1"; havana_transcript "OTTMUST00000036158.1";
chr2	HAVANA	CDS	121191384	121191469	0	+	0	gene_id "ENSMUSG00000000308.15"; transcript_id "ENSMUST00000150271.8"; gene_type "protein_coding"; gene_name "Ckmt1"; transcript_type "protein_coding"; transcript_name "Ckmt1-209"; exon_number 6; exon_id "ENSMUSE00001374054.2"; level 2; protein_id "ENSMUSP00000120507.2"; transcript_support_level "5"; mgi_id "MGI:99441"; tag "mRNA_end_NF"; tag "cds_end_NF"; tag "alternative_5_UTR"; havana_gene "OTTMUSG00000015261.1"; havana_transcript "OTTMUST00000036158.1";
chr2	HAVANA	exon	121191384	121191469	0	+	.	gene_id "ENSMUSG00000000308.15"; transcript_id "ENSMUST00000000317.13"; gene_type "protein_coding"; gene_name "Ckmt1"; transcript_type "protein_coding"; transcript_name "Ckmt1-201"; exon_number 5; exon_id "ENSMUSE00001374054.2"; level 2; protein_id "ENSMUSP00000000317.6"; transcript_support_level "1"; mgi_id "MGI:99441"; tag "alternative_5_UTR"; tag "basic"; tag "Ensembl_canonical"; tag "GENCODE_Primary"; tag "appris_principal_1"; tag "CCDS"; ccdsid "CCDS16640.1"; havana_gene "OTTMUSG00000015261.1"; havana_transcript "OTTMUST00000036156.1";
chr2	HAVANA	CDS	121191384	121191469	0	+	0	gene_id "ENSMUSG00000000308.15"; transcript_id "ENSMUST00000000317.13"; gene_type "protein_coding"; gene_name "Ckmt1"; transcript_type "protein_coding"; transcript_name "Ckmt1-201"; exon_number 5; exon_id "ENSMUSE00001374054.2"; level 2; protein_id "ENSMUSP00000000317.6"; transcript_support_level "1"; mgi_id "MGI:99441"; tag "alternative_5_UTR"; tag "basic"; tag "Ensembl_canonical"; tag "GENCODE_Primary"; tag "appris_principal_1"; tag "CCDS"; ccdsid "CCDS16640.1"; havana_gene "OTTMUSG00000015261.1"; havana_transcript "OTTMUST00000036156.1";
chr2	ENSEMBL_gcm37	exon	121191384	121191469	0.00778919104940833	+	.	gene_id "ENSMUSG00000000308.15"; transcript_id "ENSMUSG00000000308.15_tx_2"; exon_id "chr2_121191384_121191469_+"; exonnum "7"; txlen "1550";
chr2	HAVANA	exon	121191587	121191710	0	+	.	gene_id "ENSMUSG00000000308.15"; transcript_id "ENSMUST00000078222.9"; gene_type "protein_coding"; gene_name "Ckmt1"; transcript_type "protein_coding"; transcript_name "Ckmt1-202"; exon_number 7; exon_id "ENSMUSE00000167391.2"; level 2; protein_id "ENSMUSP00000077349.3"; transcript_support_level "1"; mgi_id "MGI:99441"; tag "basic"; tag "appris_principal_1"; tag "CCDS"; ccdsid "CCDS16640.1"; havana_gene "OTTMUSG00000015261.1"; havana_transcript "OTTMUST00000036155.1";
chr2	HAVANA	CDS	121191587	121191710	0	+	1	gene_id "ENSMUSG00000000308.15"; transcript_id "ENSMUST00000078222.9"; gene_type "protein_coding"; gene_name "Ckmt1"; transcript_type "protein_coding"; transcript_name "Ckmt1-202"; exon_number 7; exon_id "ENSMUSE00000167391.2"; level 2; protein_id "ENSMUSP00000077349.3"; transcript_support_level "1"; mgi_id "MGI:99441"; tag "basic"; tag "appris_principal_1"; tag "CCDS"; ccdsid "CCDS16640.1"; havana_gene "OTTMUSG00000015261.1"; havana_transcript "OTTMUST00000036155.1";
chr2	HAVANA	exon	121191587	121191710	0	+	.	gene_id "ENSMUSG00000000308.15"; transcript_id "ENSMUST00000000317.13"; gene_type "protein_coding"; gene_name "Ckmt1"; transcript_type "protein_coding"; transcript_name "Ckmt1-201"; exon_number 6; exon_id "ENSMUSE00000167391.2"; level 2; protein_id "ENSMUSP00000000317.6"; transcript_support_level "1"; mgi_id "MGI:99441"; tag "alternative_5_UTR"; tag "basic"; tag "Ensembl_canonical"; tag "GENCODE_Primary"; tag "appris_principal_1"; tag "CCDS"; ccdsid "CCDS16640.1"; havana_gene "OTTMUSG00000015261.1"; havana_transcript "OTTMUST00000036156.1";
chr2	HAVANA	CDS	121191587	121191710	0	+	1	gene_id "ENSMUSG00000000308.15"; transcript_id "ENSMUST00000000317.13"; gene_type "protein_coding"; gene_name "Ckmt1"; transcript_type "protein_coding"; transcript_name "Ckmt1-201"; exon_number 6; exon_id "ENSMUSE00000167391.2"; level 2; protein_id "ENSMUSP00000000317.6"; transcript_support_level "1"; mgi_id "MGI:99441"; tag "alternative_5_UTR"; tag "basic"; tag "Ensembl_canonical"; tag "GENCODE_Primary"; tag "appris_principal_1"; tag "CCDS"; ccdsid "CCDS16640.1"; havana_gene "OTTMUSG00000015261.1"; havana_transcript "OTTMUST00000036156.1";
chr2	ENSEMBL_gcm37	exon	121191587	121191710	0.00778919104940833	+	.	gene_id "ENSMUSG00000000308.15"; transcript_id "ENSMUSG00000000308.15_tx_2"; exon_id "chr2_121191587_121191710_+"; exonnum "8"; txlen "1550";
chr2	HAVANA	exon	121193156	121193290	0	+	.	gene_id "ENSMUSG00000000308.15"; transcript_id "ENSMUST00000078222.9"; gene_type "protein_coding"; gene_name "Ckmt1"; transcript_type "protein_coding"; transcript_name "Ckmt1-202"; exon_number 8; exon_id "ENSMUSE00000167387.2"; level 2; protein_id "ENSMUSP00000077349.3"; transcript_support_level "1"; mgi_id "MGI:99441"; tag "basic"; tag "appris_principal_1"; tag "CCDS"; ccdsid "CCDS16640.1"; havana_gene "OTTMUSG00000015261.1"; havana_transcript "OTTMUST00000036155.1";
chr2	HAVANA	CDS	121193156	121193290	0	+	0	gene_id "ENSMUSG00000000308.15"; transcript_id "ENSMUST00000078222.9"; gene_type "protein_coding"; gene_name "Ckmt1"; transcript_type "protein_coding"; transcript_name "Ckmt1-202"; exon_number 8; exon_id "ENSMUSE00000167387.2"; level 2; protein_id "ENSMUSP00000077349.3"; transcript_support_level "1"; mgi_id "MGI:99441"; tag "basic"; tag "appris_principal_1"; tag "CCDS"; ccdsid "CCDS16640.1"; havana_gene "OTTMUSG00000015261.1"; havana_transcript "OTTMUST00000036155.1";
chr2	HAVANA	exon	121193156	121193290	0	+	.	gene_id "ENSMUSG00000000308.15"; transcript_id "ENSMUST00000000317.13"; gene_type "protein_coding"; gene_name "Ckmt1"; transcript_type "protein_coding"; transcript_name "Ckmt1-201"; exon_number 7; exon_id "ENSMUSE00000167387.2"; level 2; protein_id "ENSMUSP00000000317.6"; transcript_support_level "1"; mgi_id "MGI:99441"; tag "alternative_5_UTR"; tag "basic"; tag "Ensembl_canonical"; tag "GENCODE_Primary"; tag "appris_principal_1"; tag "CCDS"; ccdsid "CCDS16640.1"; havana_gene "OTTMUSG00000015261.1"; havana_transcript "OTTMUST00000036156.1";
chr2	HAVANA	CDS	121193156	121193290	0	+	0	gene_id "ENSMUSG00000000308.15"; transcript_id "ENSMUST00000000317.13"; gene_type "protein_coding"; gene_name "Ckmt1"; transcript_type "protein_coding"; transcript_name "Ckmt1-201"; exon_number 7; exon_id "ENSMUSE00000167387.2"; level 2; protein_id "ENSMUSP00000000317.6"; transcript_support_level "1"; mgi_id "MGI:99441"; tag "alternative_5_UTR"; tag "basic"; tag "Ensembl_canonical"; tag "GENCODE_Primary"; tag "appris_principal_1"; tag "CCDS"; ccdsid "CCDS16640.1"; havana_gene "OTTMUSG00000015261.1"; havana_transcript "OTTMUST00000036156.1";
chr2	ENSEMBL_gcm37	exon	121193156	121193290	0.00778919104940833	+	.	gene_id "ENSMUSG00000000308.15"; transcript_id "ENSMUSG00000000308.15_tx_2"; exon_id "chr2_121193156_121193290_+"; exonnum "9"; txlen "1550";
chr2	HAVANA	exon	121193399	121193581	0	+	.	gene_id "ENSMUSG00000000308.15"; transcript_id "ENSMUST00000153040.2"; gene_type "protein_coding"; gene_name "Ckmt1"; transcript_type "retained_intron"; transcript_name "Ckmt1-210"; exon_number 1; exon_id "ENSMUSE00000843754.2"; level 2; transcript_support_level "2"; mgi_id "MGI:99441"; havana_gene "OTTMUSG00000015261.1"; havana_transcript "OTTMUST00000063562.1";
chr2	HAVANA	transcript	121193399	121194217	0	+	.	gene_id "ENSMUSG00000000308.15"; transcript_id "ENSMUST00000153040.2"; gene_type "protein_coding"; gene_name "Ckmt1"; transcript_type "retained_intron"; transcript_name "Ckmt1-210"; level 2; transcript_support_level "2"; mgi_id "MGI:99441"; havana_gene "OTTMUSG00000015261.1"; havana_transcript "OTTMUST00000063562.1";
chr2	HAVANA	exon	121193456	121193581	0	+	.	gene_id "ENSMUSG00000000308.15"; transcript_id "ENSMUST00000078222.9"; gene_type "protein_coding"; gene_name "Ckmt1"; transcript_type "protein_coding"; transcript_name "Ckmt1-202"; exon_number 9; exon_id "ENSMUSE00000294145.2"; level 2; protein_id "ENSMUSP00000077349.3"; transcript_support_level "1"; mgi_id "MGI:99441"; tag "basic"; tag "appris_principal_1"; tag "CCDS"; ccdsid "CCDS16640.1"; havana_gene "OTTMUSG00000015261.1"; havana_transcript "OTTMUST00000036155.1";
chr2	HAVANA	CDS	121193456	121193581	0	+	0	gene_id "ENSMUSG00000000308.15"; transcript_id "ENSMUST00000078222.9"; gene_type "protein_coding"; gene_name "Ckmt1"; transcript_type "protein_coding"; transcript_name "Ckmt1-202"; exon_number 9; exon_id "ENSMUSE00000294145.2"; level 2; protein_id "ENSMUSP00000077349.3"; transcript_support_level "1"; mgi_id "MGI:99441"; tag "basic"; tag "appris_principal_1"; tag "CCDS"; ccdsid "CCDS16640.1"; havana_gene "OTTMUSG00000015261.1"; havana_transcript "OTTMUST00000036155.1";
chr2	HAVANA	exon	121193456	121193581	0	+	.	gene_id "ENSMUSG00000000308.15"; transcript_id "ENSMUST00000000317.13"; gene_type "protein_coding"; gene_name "Ckmt1"; transcript_type "protein_coding"; transcript_name "Ckmt1-201"; exon_number 8; exon_id "ENSMUSE00000294145.2"; level 2; protein_id "ENSMUSP00000000317.6"; transcript_support_level "1"; mgi_id "MGI:99441"; tag "alternative_5_UTR"; tag "basic"; tag "Ensembl_canonical"; tag "GENCODE_Primary"; tag "appris_principal_1"; tag "CCDS"; ccdsid "CCDS16640.1"; havana_gene "OTTMUSG00000015261.1"; havana_transcript "OTTMUST00000036156.1";
chr2	HAVANA	CDS	121193456	121193581	0	+	0	gene_id "ENSMUSG00000000308.15"; transcript_id "ENSMUST00000000317.13"; gene_type "protein_coding"; gene_name "Ckmt1"; transcript_type "protein_coding"; transcript_name "Ckmt1-201"; exon_number 8; exon_id "ENSMUSE00000294145.2"; level 2; protein_id "ENSMUSP00000000317.6"; transcript_support_level "1"; mgi_id "MGI:99441"; tag "alternative_5_UTR"; tag "basic"; tag "Ensembl_canonical"; tag "GENCODE_Primary"; tag "appris_principal_1"; tag "CCDS"; ccdsid "CCDS16640.1"; havana_gene "OTTMUSG00000015261.1"; havana_transcript "OTTMUST00000036156.1";
chr2	ENSEMBL_gcm37	exon	121193456	121193581	0.00778919104940833	+	.	gene_id "ENSMUSG00000000308.15"; transcript_id "ENSMUSG00000000308.15_tx_2"; exon_id "chr2_121193456_121193581_+"; exonnum "10"; txlen "1550";
chr2	HAVANA	CDS	121193979	121194092	0	+	0	gene_id "ENSMUSG00000000308.15"; transcript_id "ENSMUST00000078222.9"; gene_type "protein_coding"; gene_name "Ckmt1"; transcript_type "protein_coding"; transcript_name "Ckmt1-202"; exon_number 10; exon_id "ENSMUSE00000294138.4"; level 2; protein_id "ENSMUSP00000077349.3"; transcript_support_level "1"; mgi_id "MGI:99441"; tag "basic"; tag "appris_principal_1"; tag "CCDS"; ccdsid "CCDS16640.1"; havana_gene "OTTMUSG00000015261.1"; havana_transcript "OTTMUST00000036155.1";
chr2	HAVANA	CDS	121193979	121194092	0	+	0	gene_id "ENSMUSG00000000308.15"; transcript_id "ENSMUST00000000317.13"; gene_type "protein_coding"; gene_name "Ckmt1"; transcript_type "protein_coding"; transcript_name "Ckmt1-201"; exon_number 9; exon_id "ENSMUSE00000294138.4"; level 2; protein_id "ENSMUSP00000000317.6"; transcript_support_level "1"; mgi_id "MGI:99441"; tag "alternative_5_UTR"; tag "basic"; tag "Ensembl_canonical"; tag "GENCODE_Primary"; tag "appris_principal_1"; tag "CCDS"; ccdsid "CCDS16640.1"; havana_gene "OTTMUSG00000015261.1"; havana_transcript "OTTMUST00000036156.1";
chr2	HAVANA	exon	121193979	121194217	0	+	.	gene_id "ENSMUSG00000000308.15"; transcript_id "ENSMUST00000153040.2"; gene_type "protein_coding"; gene_name "Ckmt1"; transcript_type "retained_intron"; transcript_name "Ckmt1-210"; exon_number 2; exon_id "ENSMUSE00000706343.3"; level 2; transcript_support_level "2"; mgi_id "MGI:99441"; havana_gene "OTTMUSG00000015261.1"; havana_transcript "OTTMUST00000063562.1";
chr2	ENSEMBL_gcm37	exon	121193979	121194217	0.00778919104940833	+	.	gene_id "ENSMUSG00000000308.15"; transcript_id "ENSMUSG00000000308.15_tx_2"; exon_id "chr2_121193979_121194217_+"; exonnum "11"; txlen "1550";
chr2	HAVANA	exon	121193979	121194218	0	+	.	gene_id "ENSMUSG00000000308.15"; transcript_id "ENSMUST00000078222.9"; gene_type "protein_coding"; gene_name "Ckmt1"; transcript_type "protein_coding"; transcript_name "Ckmt1-202"; exon_number 10; exon_id "ENSMUSE00000294138.4"; level 2; protein_id "ENSMUSP00000077349.3"; transcript_support_level "1"; mgi_id "MGI:99441"; tag "basic"; tag "appris_principal_1"; tag "CCDS"; ccdsid "CCDS16640.1"; havana_gene "OTTMUSG00000015261.1"; havana_transcript "OTTMUST00000036155.1";
chr2	HAVANA	exon	121193979	121194218	0	+	.	gene_id "ENSMUSG00000000308.15"; transcript_id "ENSMUST00000000317.13"; gene_type "protein_coding"; gene_name "Ckmt1"; transcript_type "protein_coding"; transcript_name "Ckmt1-201"; exon_number 9; exon_id "ENSMUSE00000294138.4"; level 2; protein_id "ENSMUSP00000000317.6"; transcript_support_level "1"; mgi_id "MGI:99441"; tag "alternative_5_UTR"; tag "basic"; tag "Ensembl_canonical"; tag "GENCODE_Primary"; tag "appris_principal_1"; tag "CCDS"; ccdsid "CCDS16640.1"; havana_gene "OTTMUSG00000015261.1"; havana_transcript "OTTMUST00000036156.1";
chr2	HAVANA	stop_codon	121194093	121194095	0	+	0	gene_id "ENSMUSG00000000308.15"; transcript_id "ENSMUST00000078222.9"; gene_type "protein_coding"; gene_name "Ckmt1"; transcript_type "protein_coding"; transcript_name "Ckmt1-202"; exon_number 10; exon_id "ENSMUSE00000294138.4"; level 2; protein_id "ENSMUSP00000077349.3"; transcript_support_level "1"; mgi_id "MGI:99441"; tag "basic"; tag "appris_principal_1"; tag "CCDS"; ccdsid "CCDS16640.1"; havana_gene "OTTMUSG00000015261.1"; havana_transcript "OTTMUST00000036155.1";
chr2	HAVANA	stop_codon	121194093	121194095	0	+	0	gene_id "ENSMUSG00000000308.15"; transcript_id "ENSMUST00000000317.13"; gene_type "protein_coding"; gene_name "Ckmt1"; transcript_type "protein_coding"; transcript_name "Ckmt1-201"; exon_number 9; exon_id "ENSMUSE00000294138.4"; level 2; protein_id "ENSMUSP00000000317.6"; transcript_support_level "1"; mgi_id "MGI:99441"; tag "alternative_5_UTR"; tag "basic"; tag "Ensembl_canonical"; tag "GENCODE_Primary"; tag "appris_principal_1"; tag "CCDS"; ccdsid "CCDS16640.1"; havana_gene "OTTMUSG00000015261.1"; havana_transcript "OTTMUST00000036156.1";
chr2	HAVANA	UTR	121194093	121194218	0	+	.	gene_id "ENSMUSG00000000308.15"; transcript_id "ENSMUST00000078222.9"; gene_type "protein_coding"; gene_name "Ckmt1"; transcript_type "protein_coding"; transcript_name "Ckmt1-202"; exon_number 10; exon_id "ENSMUSE00000294138.4"; level 2; protein_id "ENSMUSP00000077349.3"; transcript_support_level "1"; mgi_id "MGI:99441"; tag "basic"; tag "appris_principal_1"; tag "CCDS"; ccdsid "CCDS16640.1"; havana_gene "OTTMUSG00000015261.1"; havana_transcript "OTTMUST00000036155.1";
chr2	HAVANA	UTR	121194093	121194218	0	+	.	gene_id "ENSMUSG00000000308.15"; transcript_id "ENSMUST00000000317.13"; gene_type "protein_coding"; gene_name "Ckmt1"; transcript_type "protein_coding"; transcript_name "Ckmt1-201"; exon_number 9; exon_id "ENSMUSE00000294138.4"; level 2; protein_id "ENSMUSP00000000317.6"; transcript_support_level "1"; mgi_id "MGI:99441"; tag "alternative_5_UTR"; tag "basic"; tag "Ensembl_canonical"; tag "GENCODE_Primary"; tag "appris_principal_1"; tag "CCDS"; ccdsid "CCDS16640.1"; havana_gene "OTTMUSG00000015261.1"; havana_transcript "OTTMUST00000036156.1";
chr2	HAVANA	gene	121235722	121235954	0	+	.	gene_id "ENSMUSG00000084140.2"; gene_type "processed_pseudogene"; gene_name "Gm14000"; level 2; mgi_id "MGI:3650179"; havana_gene "OTTMUSG00000015328.1";
chr2	HAVANA	transcript	121235722	121235954	0	+	.	gene_id "ENSMUSG00000084140.2"; transcript_id "ENSMUST00000118670.2"; gene_type "processed_pseudogene"; gene_name "Gm14000"; transcript_type "processed_pseudogene"; transcript_name "Gm14000-201"; level 2; transcript_support_level "NA"; mgi_id "MGI:3650179"; ont "PGO:0000004"; tag "basic"; tag "Ensembl_canonical"; tag "GENCODE_Primary"; havana_gene "OTTMUSG00000015328.1"; havana_transcript "OTTMUST00000036327.1";
chr2	HAVANA	exon	121235722	121235954	0	+	.	gene_id "ENSMUSG00000084140.2"; transcript_id "ENSMUST00000118670.2"; gene_type "processed_pseudogene"; gene_name "Gm14000"; transcript_type "processed_pseudogene"; transcript_name "Gm14000-201"; exon_number 1; exon_id "ENSMUSE00000719347.2"; level 2; transcript_support_level "NA"; mgi_id "MGI:3650179"; ont "PGO:0000004"; tag "basic"; tag "Ensembl_canonical"; tag "GENCODE_Primary"; havana_gene "OTTMUSG00000015328.1"; havana_transcript "OTTMUST00000036327.1";
chr2	HAVANA	UTR	121244256	121244519	0	+	.	gene_id "ENSMUSG00000027248.14"; transcript_id "ENSMUST00000028683.14"; gene_type "protein_coding"; gene_name "Pdia3"; transcript_type "protein_coding"; transcript_name "Pdia3-201"; exon_number 1; exon_id "ENSMUSE00000765470.2"; level 2; protein_id "ENSMUSP00000028683.8"; transcript_support_level "1"; mgi_id "MGI:95834"; tag "basic"; tag "Ensembl_canonical"; tag "GENCODE_Primary"; tag "appris_principal_1"; tag "CCDS"; ccdsid "CCDS16643.1"; havana_gene "OTTMUSG00000015325.1"; havana_transcript "OTTMUST00000036322.1";
chr2	HAVANA	exon	121244256	121244686	0	+	.	gene_id "ENSMUSG00000027248.14"; transcript_id "ENSMUST00000028683.14"; gene_type "protein_coding"; gene_name "Pdia3"; transcript_type "protein_coding"; transcript_name "Pdia3-201"; exon_number 1; exon_id "ENSMUSE00000765470.2"; level 2; protein_id "ENSMUSP00000028683.8"; transcript_support_level "1"; mgi_id "MGI:95834"; tag "basic"; tag "Ensembl_canonical"; tag "GENCODE_Primary"; tag "appris_principal_1"; tag "CCDS"; ccdsid "CCDS16643.1"; havana_gene "OTTMUSG00000015325.1"; havana_transcript "OTTMUST00000036322.1";
chr2	HAVANA	gene	121244256	121269168	0	+	.	gene_id "ENSMUSG00000027248.14"; gene_type "protein_coding"; gene_name "Pdia3"; level 2; mgi_id "MGI:95834"; havana_gene "OTTMUSG00000015325.1";
chr2	HAVANA	transcript	121244256	121269168	0	+	.	gene_id "ENSMUSG00000027248.14"; transcript_id "ENSMUST00000028683.14"; gene_type "protein_coding"; gene_name "Pdia3"; transcript_type "protein_coding"; transcript_name "Pdia3-201"; level 2; protein_id "ENSMUSP00000028683.8"; transcript_support_level "1"; mgi_id "MGI:95834"; tag "basic"; tag "Ensembl_canonical"; tag "GENCODE_Primary"; tag "appris_principal_1"; tag "CCDS"; ccdsid "CCDS16643.1"; havana_gene "OTTMUSG00000015325.1"; havana_transcript "OTTMUST00000036322.1";
chr2	HAVANA	exon	121244364	121244686	0	+	.	gene_id "ENSMUSG00000027248.14"; transcript_id "ENSMUST00000153378.2"; gene_type "protein_coding"; gene_name "Pdia3"; transcript_type "protein_coding_CDS_not_defined"; transcript_name "Pdia3-204"; exon_number 1; exon_id "ENSMUSE00000408910.9"; level 2; transcript_support_level "5"; mgi_id "MGI:95834"; havana_gene "OTTMUSG00000015325.1"; havana_transcript "OTTMUST00000063567.1";
chr2	HAVANA	transcript	121244364	121255082	0	+	.	gene_id "ENSMUSG00000027248.14"; transcript_id "ENSMUST00000153378.2"; gene_type "protein_coding"; gene_name "Pdia3"; transcript_type "protein_coding_CDS_not_defined"; transcript_name "Pdia3-204"; level 2; transcript_support_level "5"; mgi_id "MGI:95834"; havana_gene "OTTMUSG00000015325.1"; havana_transcript "OTTMUST00000063567.1";
chr2	HAVANA	start_codon	121244520	121244522	0	+	0	gene_id "ENSMUSG00000027248.14"; transcript_id "ENSMUST00000028683.14"; gene_type "protein_coding"; gene_name "Pdia3"; transcript_type "protein_coding"; transcript_name "Pdia3-201"; exon_number 1; exon_id "ENSMUSE00000765470.2"; level 2; protein_id "ENSMUSP00000028683.8"; transcript_support_level "1"; mgi_id "MGI:95834"; tag "basic"; tag "Ensembl_canonical"; tag "GENCODE_Primary"; tag "appris_principal_1"; tag "CCDS"; ccdsid "CCDS16643.1"; havana_gene "OTTMUSG00000015325.1"; havana_transcript "OTTMUST00000036322.1";
chr2	HAVANA	CDS	121244520	121244686	0	+	0	gene_id "ENSMUSG00000027248.14"; transcript_id "ENSMUST00000028683.14"; gene_type "protein_coding"; gene_name "Pdia3"; transcript_type "protein_coding"; transcript_name "Pdia3-201"; exon_number 1; exon_id "ENSMUSE00000765470.2"; level 2; protein_id "ENSMUSP00000028683.8"; transcript_support_level "1"; mgi_id "MGI:95834"; tag "basic"; tag "Ensembl_canonical"; tag "GENCODE_Primary"; tag "appris_principal_1"; tag "CCDS"; ccdsid "CCDS16643.1"; havana_gene "OTTMUSG00000015325.1"; havana_transcript "OTTMUST00000036322.1";
chr2	HAVANA	exon	121244589	121244686	0	+	.	gene_id "ENSMUSG00000027248.14"; transcript_id "ENSMUST00000135079.2"; gene_type "protein_coding"; gene_name "Pdia3"; transcript_type "nonsense_mediated_decay"; transcript_name "Pdia3-203"; exon_number 1; exon_id "ENSMUSE00000826879.2"; level 2; protein_id "ENSMUSP00000119337.2"; transcript_support_level "5"; mgi_id "MGI:95834"; tag "mRNA_start_NF"; tag "cds_start_NF"; havana_gene "OTTMUSG00000015325.1"; havana_transcript "OTTMUST00000063568.1";
chr2	HAVANA	CDS	121244589	121244686	0	+	0	gene_id "ENSMUSG00000027248.14"; transcript_id "ENSMUST00000135079.2"; gene_type "protein_coding"; gene_name "Pdia3"; transcript_type "nonsense_mediated_decay"; transcript_name "Pdia3-203"; exon_number 1; exon_id "ENSMUSE00000826879.2"; level 2; protein_id "ENSMUSP00000119337.2"; transcript_support_level "5"; mgi_id "MGI:95834"; tag "mRNA_start_NF"; tag "cds_start_NF"; havana_gene "OTTMUSG00000015325.1"; havana_transcript "OTTMUST00000063568.1";
chr2	HAVANA	transcript	121244589	121264181	0	+	.	gene_id "ENSMUSG00000027248.14"; transcript_id "ENSMUST00000135079.2"; gene_type "protein_coding"; gene_name "Pdia3"; transcript_type "nonsense_mediated_decay"; transcript_name "Pdia3-203"; level 2; protein_id "ENSMUSP00000119337.2"; transcript_support_level "5"; mgi_id "MGI:95834"; tag "mRNA_start_NF"; tag "cds_start_NF"; havana_gene "OTTMUSG00000015325.1"; havana_transcript "OTTMUST00000063568.1";
chr2	HAVANA	exon	121252930	121253008	0	+	.	gene_id "ENSMUSG00000027248.14"; transcript_id "ENSMUST00000028683.14"; gene_type "protein_coding"; gene_name "Pdia3"; transcript_type "protein_coding"; transcript_name "Pdia3-201"; exon_number 2; exon_id "ENSMUSE00000167368.2"; level 2; protein_id "ENSMUSP00000028683.8"; transcript_support_level "1"; mgi_id "MGI:95834"; tag "basic"; tag "Ensembl_canonical"; tag "GENCODE_Primary"; tag "appris_principal_1"; tag "CCDS"; ccdsid "CCDS16643.1"; havana_gene "OTTMUSG00000015325.1"; havana_transcript "OTTMUST00000036322.1";
chr2	HAVANA	CDS	121252930	121253008	0	+	1	gene_id "ENSMUSG00000027248.14"; transcript_id "ENSMUST00000028683.14"; gene_type "protein_coding"; gene_name "Pdia3"; transcript_type "protein_coding"; transcript_name "Pdia3-201"; exon_number 2; exon_id "ENSMUSE00000167368.2"; level 2; protein_id "ENSMUSP00000028683.8"; transcript_support_level "1"; mgi_id "MGI:95834"; tag "basic"; tag "Ensembl_canonical"; tag "GENCODE_Primary"; tag "appris_principal_1"; tag "CCDS"; ccdsid "CCDS16643.1"; havana_gene "OTTMUSG00000015325.1"; havana_transcript "OTTMUST00000036322.1";
chr2	HAVANA	exon	121252930	121253008	0	+	.	gene_id "ENSMUSG00000027248.14"; transcript_id "ENSMUST00000135079.2"; gene_type "protein_coding"; gene_name "Pdia3"; transcript_type "nonsense_mediated_decay"; transcript_name "Pdia3-203"; exon_number 2; exon_id "ENSMUSE00000167368.2"; level 2; protein_id "ENSMUSP00000119337.2"; transcript_support_level "5"; mgi_id "MGI:95834"; tag "mRNA_start_NF"; tag "cds_start_NF"; havana_gene "OTTMUSG00000015325.1"; havana_transcript "OTTMUST00000063568.1";
chr2	HAVANA	CDS	121252930	121253008	0	+	1	gene_id "ENSMUSG00000027248.14"; transcript_id "ENSMUST00000135079.2"; gene_type "protein_coding"; gene_name "Pdia3"; transcript_type "nonsense_mediated_decay"; transcript_name "Pdia3-203"; exon_number 2; exon_id "ENSMUSE00000167368.2"; level 2; protein_id "ENSMUSP00000119337.2"; transcript_support_level "5"; mgi_id "MGI:95834"; tag "mRNA_start_NF"; tag "cds_start_NF"; havana_gene "OTTMUSG00000015325.1"; havana_transcript "OTTMUST00000063568.1";
chr2	HAVANA	exon	121255006	121255082	0	+	.	gene_id "ENSMUSG00000027248.14"; transcript_id "ENSMUST00000153378.2"; gene_type "protein_coding"; gene_name "Pdia3"; transcript_type "protein_coding_CDS_not_defined"; transcript_name "Pdia3-204"; exon_number 2; exon_id "ENSMUSE00000812313.2"; level 2; transcript_support_level "5"; mgi_id "MGI:95834"; havana_gene "OTTMUSG00000015325.1"; havana_transcript "OTTMUST00000063567.1";
chr2	HAVANA	exon	121255006	121255123	0	+	.	gene_id "ENSMUSG00000027248.14"; transcript_id "ENSMUST00000028683.14"; gene_type "protein_coding"; gene_name "Pdia3"; transcript_type "protein_coding"; transcript_name "Pdia3-201"; exon_number 3; exon_id "ENSMUSE00000167366.2"; level 2; protein_id "ENSMUSP00000028683.8"; transcript_support_level "1"; mgi_id "MGI:95834"; tag "basic"; tag "Ensembl_canonical"; tag "GENCODE_Primary"; tag "appris_principal_1"; tag "CCDS"; ccdsid "CCDS16643.1"; havana_gene "OTTMUSG00000015325.1"; havana_transcript "OTTMUST00000036322.1";
chr2	HAVANA	CDS	121255006	121255123	0	+	0	gene_id "ENSMUSG00000027248.14"; transcript_id "ENSMUST00000028683.14"; gene_type "protein_coding"; gene_name "Pdia3"; transcript_type "protein_coding"; transcript_name "Pdia3-201"; exon_number 3; exon_id "ENSMUSE00000167366.2"; level 2; protein_id "ENSMUSP00000028683.8"; transcript_support_level "1"; mgi_id "MGI:95834"; tag "basic"; tag "Ensembl_canonical"; tag "GENCODE_Primary"; tag "appris_principal_1"; tag "CCDS"; ccdsid "CCDS16643.1"; havana_gene "OTTMUSG00000015325.1"; havana_transcript "OTTMUST00000036322.1";
chr2	HAVANA	exon	121255006	121255123	0	+	.	gene_id "ENSMUSG00000027248.14"; transcript_id "ENSMUST00000135079.2"; gene_type "protein_coding"; gene_name "Pdia3"; transcript_type "nonsense_mediated_decay"; transcript_name "Pdia3-203"; exon_number 3; exon_id "ENSMUSE00000167366.2"; level 2; protein_id "ENSMUSP00000119337.2"; transcript_support_level "5"; mgi_id "MGI:95834"; tag "mRNA_start_NF"; tag "cds_start_NF"; havana_gene "OTTMUSG00000015325.1"; havana_transcript "OTTMUST00000063568.1";
chr2	HAVANA	CDS	121255006	121255123	0	+	0	gene_id "ENSMUSG00000027248.14"; transcript_id "ENSMUST00000135079.2"; gene_type "protein_coding"; gene_name "Pdia3"; transcript_type "nonsense_mediated_decay"; transcript_name "Pdia3-203"; exon_number 3; exon_id "ENSMUSE00000167366.2"; level 2; protein_id "ENSMUSP00000119337.2"; transcript_support_level "5"; mgi_id "MGI:95834"; tag "mRNA_start_NF"; tag "cds_start_NF"; havana_gene "OTTMUSG00000015325.1"; havana_transcript "OTTMUST00000063568.1";
chr2	HAVANA	exon	121255111	121255123	0	+	.	gene_id "ENSMUSG00000027248.14"; transcript_id "ENSMUST00000130450.2"; gene_type "protein_coding"; gene_name "Pdia3"; transcript_type "retained_intron"; transcript_name "Pdia3-202"; exon_number 1; exon_id "ENSMUSE00001473630.2"; level 2; transcript_support_level "2"; mgi_id "MGI:95834"; havana_gene "OTTMUSG00000015325.1"; havana_transcript "OTTMUST00000036323.1";
chr2	HAVANA	transcript	121255111	121262617	0	+	.	gene_id "ENSMUSG00000027248.14"; transcript_id "ENSMUST00000130450.2"; gene_type "protein_coding"; gene_name "Pdia3"; transcript_type "retained_intron"; transcript_name "Pdia3-202"; level 2; transcript_support_level "2"; mgi_id "MGI:95834"; havana_gene "OTTMUSG00000015325.1"; havana_transcript "OTTMUST00000036323.1";
chr2	HAVANA	exon	121257076	121257183	0	+	.	gene_id "ENSMUSG00000027248.14"; transcript_id "ENSMUST00000028683.14"; gene_type "protein_coding"; gene_name "Pdia3"; transcript_type "protein_coding"; transcript_name "Pdia3-201"; exon_number 4; exon_id "ENSMUSE00001250895.2"; level 2; protein_id "ENSMUSP00000028683.8"; transcript_support_level "1"; mgi_id "MGI:95834"; tag "basic"; tag "Ensembl_canonical"; tag "GENCODE_Primary"; tag "appris_principal_1"; tag "CCDS"; ccdsid "CCDS16643.1"; havana_gene "OTTMUSG00000015325.1"; havana_transcript "OTTMUST00000036322.1";
chr2	HAVANA	CDS	121257076	121257183	0	+	2	gene_id "ENSMUSG00000027248.14"; transcript_id "ENSMUST00000028683.14"; gene_type "protein_coding"; gene_name "Pdia3"; transcript_type "protein_coding"; transcript_name "Pdia3-201"; exon_number 4; exon_id "ENSMUSE00001250895.2"; level 2; protein_id "ENSMUSP00000028683.8"; transcript_support_level "1"; mgi_id "MGI:95834"; tag "basic"; tag "Ensembl_canonical"; tag "GENCODE_Primary"; tag "appris_principal_1"; tag "CCDS"; ccdsid "CCDS16643.1"; havana_gene "OTTMUSG00000015325.1"; havana_transcript "OTTMUST00000036322.1";
chr2	HAVANA	exon	121257076	121257183	0	+	.	gene_id "ENSMUSG00000027248.14"; transcript_id "ENSMUST00000130450.2"; gene_type "protein_coding"; gene_name "Pdia3"; transcript_type "retained_intron"; transcript_name "Pdia3-202"; exon_number 2; exon_id "ENSMUSE00001307665.2"; level 2; transcript_support_level "2"; mgi_id "MGI:95834"; havana_gene "OTTMUSG00000015325.1"; havana_transcript "OTTMUST00000036323.1";
chr2	HAVANA	exon	121259935	121260064	0	+	.	gene_id "ENSMUSG00000027248.14"; transcript_id "ENSMUST00000028683.14"; gene_type "protein_coding"; gene_name "Pdia3"; transcript_type "protein_coding"; transcript_name "Pdia3-201"; exon_number 5; exon_id "ENSMUSE00001244038.2"; level 2; protein_id "ENSMUSP00000028683.8"; transcript_support_level "1"; mgi_id "MGI:95834"; tag "basic"; tag "Ensembl_canonical"; tag "GENCODE_Primary"; tag "appris_principal_1"; tag "CCDS"; ccdsid "CCDS16643.1"; havana_gene "OTTMUSG00000015325.1"; havana_transcript "OTTMUST00000036322.1";
chr2	HAVANA	CDS	121259935	121260064	0	+	2	gene_id "ENSMUSG00000027248.14"; transcript_id "ENSMUST00000028683.14"; gene_type "protein_coding"; gene_name "Pdia3"; transcript_type "protein_coding"; transcript_name "Pdia3-201"; exon_number 5; exon_id "ENSMUSE00001244038.2"; level 2; protein_id "ENSMUSP00000028683.8"; transcript_support_level "1"; mgi_id "MGI:95834"; tag "basic"; tag "Ensembl_canonical"; tag "GENCODE_Primary"; tag "appris_principal_1"; tag "CCDS"; ccdsid "CCDS16643.1"; havana_gene "OTTMUSG00000015325.1"; havana_transcript "OTTMUST00000036322.1";
chr2	HAVANA	exon	121259935	121260064	0	+	.	gene_id "ENSMUSG00000027248.14"; transcript_id "ENSMUST00000130450.2"; gene_type "protein_coding"; gene_name "Pdia3"; transcript_type "retained_intron"; transcript_name "Pdia3-202"; exon_number 3; exon_id "ENSMUSE00001296669.2"; level 2; transcript_support_level "2"; mgi_id "MGI:95834"; havana_gene "OTTMUSG00000015325.1"; havana_transcript "OTTMUST00000036323.1";
chr2	HAVANA	CDS	121262133	121262209	0	+	2	gene_id "ENSMUSG00000027248.14"; transcript_id "ENSMUST00000135079.2"; gene_type "protein_coding"; gene_name "Pdia3"; transcript_type "nonsense_mediated_decay"; transcript_name "Pdia3-203"; exon_number 4; exon_id "ENSMUSE00001255757.2"; level 2; protein_id "ENSMUSP00000119337.2"; transcript_support_level "5"; mgi_id "MGI:95834"; tag "mRNA_start_NF"; tag "cds_start_NF"; havana_gene "OTTMUSG00000015325.1"; havana_transcript "OTTMUST00000063568.1";
chr2	HAVANA	exon	121262133	121262249	0	+	.	gene_id "ENSMUSG00000027248.14"; transcript_id "ENSMUST00000028683.14"; gene_type "protein_coding"; gene_name "Pdia3"; transcript_type "protein_coding"; transcript_name "Pdia3-201"; exon_number 6; exon_id "ENSMUSE00001225589.2"; level 2; protein_id "ENSMUSP00000028683.8"; transcript_support_level "1"; mgi_id "MGI:95834"; tag "basic"; tag "Ensembl_canonical"; tag "GENCODE_Primary"; tag "appris_principal_1"; tag "CCDS"; ccdsid "CCDS16643.1"; havana_gene "OTTMUSG00000015325.1"; havana_transcript "OTTMUST00000036322.1";
chr2	HAVANA	CDS	121262133	121262249	0	+	1	gene_id "ENSMUSG00000027248.14"; transcript_id "ENSMUST00000028683.14"; gene_type "protein_coding"; gene_name "Pdia3"; transcript_type "protein_coding"; transcript_name "Pdia3-201"; exon_number 6; exon_id "ENSMUSE00001225589.2"; level 2; protein_id "ENSMUSP00000028683.8"; transcript_support_level "1"; mgi_id "MGI:95834"; tag "basic"; tag "Ensembl_canonical"; tag "GENCODE_Primary"; tag "appris_principal_1"; tag "CCDS"; ccdsid "CCDS16643.1"; havana_gene "OTTMUSG00000015325.1"; havana_transcript "OTTMUST00000036322.1";
chr2	HAVANA	exon	121262133	121262249	0	+	.	gene_id "ENSMUSG00000027248.14"; transcript_id "ENSMUST00000135079.2"; gene_type "protein_coding"; gene_name "Pdia3"; transcript_type "nonsense_mediated_decay"; transcript_name "Pdia3-203"; exon_number 4; exon_id "ENSMUSE00001255757.2"; level 2; protein_id "ENSMUSP00000119337.2"; transcript_support_level "5"; mgi_id "MGI:95834"; tag "mRNA_start_NF"; tag "cds_start_NF"; havana_gene "OTTMUSG00000015325.1"; havana_transcript "OTTMUST00000063568.1";
chr2	HAVANA	exon	121262133	121262617	0	+	.	gene_id "ENSMUSG00000027248.14"; transcript_id "ENSMUST00000130450.2"; gene_type "protein_coding"; gene_name "Pdia3"; transcript_type "retained_intron"; transcript_name "Pdia3-202"; exon_number 4; exon_id "ENSMUSE00000820246.2"; level 2; transcript_support_level "2"; mgi_id "MGI:95834"; havana_gene "OTTMUSG00000015325.1"; havana_transcript "OTTMUST00000036323.1";
chr2	HAVANA	stop_codon	121262210	121262212	0	+	0	gene_id "ENSMUSG00000027248.14"; transcript_id "ENSMUST00000135079.2"; gene_type "protein_coding"; gene_name "Pdia3"; transcript_type "nonsense_mediated_decay"; transcript_name "Pdia3-203"; exon_number 4; exon_id "ENSMUSE00001255757.2"; level 2; protein_id "ENSMUSP00000119337.2"; transcript_support_level "5"; mgi_id "MGI:95834"; tag "mRNA_start_NF"; tag "cds_start_NF"; havana_gene "OTTMUSG00000015325.1"; havana_transcript "OTTMUST00000063568.1";
chr2	HAVANA	UTR	121262210	121262249	0	+	.	gene_id "ENSMUSG00000027248.14"; transcript_id "ENSMUST00000135079.2"; gene_type "protein_coding"; gene_name "Pdia3"; transcript_type "nonsense_mediated_decay"; transcript_name "Pdia3-203"; exon_number 4; exon_id "ENSMUSE00001255757.2"; level 2; protein_id "ENSMUSP00000119337.2"; transcript_support_level "5"; mgi_id "MGI:95834"; tag "mRNA_start_NF"; tag "cds_start_NF"; havana_gene "OTTMUSG00000015325.1"; havana_transcript "OTTMUST00000063568.1";
chr2	HAVANA	exon	121262755	121262880	0	+	.	gene_id "ENSMUSG00000027248.14"; transcript_id "ENSMUST00000028683.14"; gene_type "protein_coding"; gene_name "Pdia3"; transcript_type "protein_coding"; transcript_name "Pdia3-201"; exon_number 7; exon_id "ENSMUSE00001214151.2"; level 2; protein_id "ENSMUSP00000028683.8"; transcript_support_level "1"; mgi_id "MGI:95834"; tag "basic"; tag "Ensembl_canonical"; tag "GENCODE_Primary"; tag "appris_principal_1"; tag "CCDS"; ccdsid "CCDS16643.1"; havana_gene "OTTMUSG00000015325.1"; havana_transcript "OTTMUST00000036322.1";
chr2	HAVANA	CDS	121262755	121262880	0	+	1	gene_id "ENSMUSG00000027248.14"; transcript_id "ENSMUST00000028683.14"; gene_type "protein_coding"; gene_name "Pdia3"; transcript_type "protein_coding"; transcript_name "Pdia3-201"; exon_number 7; exon_id "ENSMUSE00001214151.2"; level 2; protein_id "ENSMUSP00000028683.8"; transcript_support_level "1"; mgi_id "MGI:95834"; tag "basic"; tag "Ensembl_canonical"; tag "GENCODE_Primary"; tag "appris_principal_1"; tag "CCDS"; ccdsid "CCDS16643.1"; havana_gene "OTTMUSG00000015325.1"; havana_transcript "OTTMUST00000036322.1";
chr2	HAVANA	exon	121262755	121262880	0	+	.	gene_id "ENSMUSG00000027248.14"; transcript_id "ENSMUST00000135079.2"; gene_type "protein_coding"; gene_name "Pdia3"; transcript_type "nonsense_mediated_decay"; transcript_name "Pdia3-203"; exon_number 5; exon_id "ENSMUSE00001226897.2"; level 2; protein_id "ENSMUSP00000119337.2"; transcript_support_level "5"; mgi_id "MGI:95834"; tag "mRNA_start_NF"; tag "cds_start_NF"; havana_gene "OTTMUSG00000015325.1"; havana_transcript "OTTMUST00000063568.1";
chr2	HAVANA	UTR	121262755	121262880	0	+	.	gene_id "ENSMUSG00000027248.14"; transcript_id "ENSMUST00000135079.2"; gene_type "protein_coding"; gene_name "Pdia3"; transcript_type "nonsense_mediated_decay"; transcript_name "Pdia3-203"; exon_number 5; exon_id "ENSMUSE00001226897.2"; level 2; protein_id "ENSMUSP00000119337.2"; transcript_support_level "5"; mgi_id "MGI:95834"; tag "mRNA_start_NF"; tag "cds_start_NF"; havana_gene "OTTMUSG00000015325.1"; havana_transcript "OTTMUST00000063568.1";
chr2	HAVANA	exon	121263998	121264180	0	+	.	gene_id "ENSMUSG00000027248.14"; transcript_id "ENSMUST00000028683.14"; gene_type "protein_coding"; gene_name "Pdia3"; transcript_type "protein_coding"; transcript_name "Pdia3-201"; exon_number 8; exon_id "ENSMUSE00000292723.2"; level 2; protein_id "ENSMUSP00000028683.8"; transcript_support_level "1"; mgi_id "MGI:95834"; tag "basic"; tag "Ensembl_canonical"; tag "GENCODE_Primary"; tag "appris_principal_1"; tag "CCDS"; ccdsid "CCDS16643.1"; havana_gene "OTTMUSG00000015325.1"; havana_transcript "OTTMUST00000036322.1";
chr2	HAVANA	CDS	121263998	121264180	0	+	1	gene_id "ENSMUSG00000027248.14"; transcript_id "ENSMUST00000028683.14"; gene_type "protein_coding"; gene_name "Pdia3"; transcript_type "protein_coding"; transcript_name "Pdia3-201"; exon_number 8; exon_id "ENSMUSE00000292723.2"; level 2; protein_id "ENSMUSP00000028683.8"; transcript_support_level "1"; mgi_id "MGI:95834"; tag "basic"; tag "Ensembl_canonical"; tag "GENCODE_Primary"; tag "appris_principal_1"; tag "CCDS"; ccdsid "CCDS16643.1"; havana_gene "OTTMUSG00000015325.1"; havana_transcript "OTTMUST00000036322.1";
chr2	HAVANA	exon	121263998	121264181	0	+	.	gene_id "ENSMUSG00000027248.14"; transcript_id "ENSMUST00000135079.2"; gene_type "protein_coding"; gene_name "Pdia3"; transcript_type "nonsense_mediated_decay"; transcript_name "Pdia3-203"; exon_number 6; exon_id "ENSMUSE00000732991.2"; level 2; protein_id "ENSMUSP00000119337.2"; transcript_support_level "5"; mgi_id "MGI:95834"; tag "mRNA_start_NF"; tag "cds_start_NF"; havana_gene "OTTMUSG00000015325.1"; havana_transcript "OTTMUST00000063568.1";
chr2	HAVANA	UTR	121263998	121264181	0	+	.	gene_id "ENSMUSG00000027248.14"; transcript_id "ENSMUST00000135079.2"; gene_type "protein_coding"; gene_name "Pdia3"; transcript_type "nonsense_mediated_decay"; transcript_name "Pdia3-203"; exon_number 6; exon_id "ENSMUSE00000732991.2"; level 2; protein_id "ENSMUSP00000119337.2"; transcript_support_level "5"; mgi_id "MGI:95834"; tag "mRNA_start_NF"; tag "cds_start_NF"; havana_gene "OTTMUSG00000015325.1"; havana_transcript "OTTMUST00000063568.1";
chr2	HAVANA	exon	121264466	121264574	0	+	.	gene_id "ENSMUSG00000027248.14"; transcript_id "ENSMUST00000028683.14"; gene_type "protein_coding"; gene_name "Pdia3"; transcript_type "protein_coding"; transcript_name "Pdia3-201"; exon_number 9; exon_id "ENSMUSE00000167354.2"; level 2; protein_id "ENSMUSP00000028683.8"; transcript_support_level "1"; mgi_id "MGI:95834"; tag "basic"; tag "Ensembl_canonical"; tag "GENCODE_Primary"; tag "appris_principal_1"; tag "CCDS"; ccdsid "CCDS16643.1"; havana_gene "OTTMUSG00000015325.1"; havana_transcript "OTTMUST00000036322.1";
chr2	HAVANA	CDS	121264466	121264574	0	+	1	gene_id "ENSMUSG00000027248.14"; transcript_id "ENSMUST00000028683.14"; gene_type "protein_coding"; gene_name "Pdia3"; transcript_type "protein_coding"; transcript_name "Pdia3-201"; exon_number 9; exon_id "ENSMUSE00000167354.2"; level 2; protein_id "ENSMUSP00000028683.8"; transcript_support_level "1"; mgi_id "MGI:95834"; tag "basic"; tag "Ensembl_canonical"; tag "GENCODE_Primary"; tag "appris_principal_1"; tag "CCDS"; ccdsid "CCDS16643.1"; havana_gene "OTTMUSG00000015325.1"; havana_transcript "OTTMUST00000036322.1";
chr2	HAVANA	exon	121265270	121265398	0	+	.	gene_id "ENSMUSG00000027248.14"; transcript_id "ENSMUST00000028683.14"; gene_type "protein_coding"; gene_name "Pdia3"; transcript_type "protein_coding"; transcript_name "Pdia3-201"; exon_number 10; exon_id "ENSMUSE00000167365.2"; level 2; protein_id "ENSMUSP00000028683.8"; transcript_support_level "1"; mgi_id "MGI:95834"; tag "basic"; tag "Ensembl_canonical"; tag "GENCODE_Primary"; tag "appris_principal_1"; tag "CCDS"; ccdsid "CCDS16643.1"; havana_gene "OTTMUSG00000015325.1"; havana_transcript "OTTMUST00000036322.1";
chr2	HAVANA	CDS	121265270	121265398	0	+	0	gene_id "ENSMUSG00000027248.14"; transcript_id "ENSMUST00000028683.14"; gene_type "protein_coding"; gene_name "Pdia3"; transcript_type "protein_coding"; transcript_name "Pdia3-201"; exon_number 10; exon_id "ENSMUSE00000167365.2"; level 2; protein_id "ENSMUSP00000028683.8"; transcript_support_level "1"; mgi_id "MGI:95834"; tag "basic"; tag "Ensembl_canonical"; tag "GENCODE_Primary"; tag "appris_principal_1"; tag "CCDS"; ccdsid "CCDS16643.1"; havana_gene "OTTMUSG00000015325.1"; havana_transcript "OTTMUST00000036322.1";
chr2	HAVANA	exon	121266402	121266481	0	+	.	gene_id "ENSMUSG00000027248.14"; transcript_id "ENSMUST00000028683.14"; gene_type "protein_coding"; gene_name "Pdia3"; transcript_type "protein_coding"; transcript_name "Pdia3-201"; exon_number 11; exon_id "ENSMUSE00000167340.2"; level 2; protein_id "ENSMUSP00000028683.8"; transcript_support_level "1"; mgi_id "MGI:95834"; tag "basic"; tag "Ensembl_canonical"; tag "GENCODE_Primary"; tag "appris_principal_1"; tag "CCDS"; ccdsid "CCDS16643.1"; havana_gene "OTTMUSG00000015325.1"; havana_transcript "OTTMUST00000036322.1";
chr2	HAVANA	CDS	121266402	121266481	0	+	0	gene_id "ENSMUSG00000027248.14"; transcript_id "ENSMUST00000028683.14"; gene_type "protein_coding"; gene_name "Pdia3"; transcript_type "protein_coding"; transcript_name "Pdia3-201"; exon_number 11; exon_id "ENSMUSE00000167340.2"; level 2; protein_id "ENSMUSP00000028683.8"; transcript_support_level "1"; mgi_id "MGI:95834"; tag "basic"; tag "Ensembl_canonical"; tag "GENCODE_Primary"; tag "appris_principal_1"; tag "CCDS"; ccdsid "CCDS16643.1"; havana_gene "OTTMUSG00000015325.1"; havana_transcript "OTTMUST00000036322.1";
chr2	HAVANA	exon	121266838	121266895	0	+	.	gene_id "ENSMUSG00000027248.14"; transcript_id "ENSMUST00000028683.14"; gene_type "protein_coding"; gene_name "Pdia3"; transcript_type "protein_coding"; transcript_name "Pdia3-201"; exon_number 12; exon_id "ENSMUSE00000167346.2"; level 2; protein_id "ENSMUSP00000028683.8"; transcript_support_level "1"; mgi_id "MGI:95834"; tag "basic"; tag "Ensembl_canonical"; tag "GENCODE_Primary"; tag "appris_principal_1"; tag "CCDS"; ccdsid "CCDS16643.1"; havana_gene "OTTMUSG00000015325.1"; havana_transcript "OTTMUST00000036322.1";
chr2	HAVANA	CDS	121266838	121266895	0	+	1	gene_id "ENSMUSG00000027248.14"; transcript_id "ENSMUST00000028683.14"; gene_type "protein_coding"; gene_name "Pdia3"; transcript_type "protein_coding"; transcript_name "Pdia3-201"; exon_number 12; exon_id "ENSMUSE00000167346.2"; level 2; protein_id "ENSMUSP00000028683.8"; transcript_support_level "1"; mgi_id "MGI:95834"; tag "basic"; tag "Ensembl_canonical"; tag "GENCODE_Primary"; tag "appris_principal_1"; tag "CCDS"; ccdsid "CCDS16643.1"; havana_gene "OTTMUSG00000015325.1"; havana_transcript "OTTMUST00000036322.1";
chr2	HAVANA	CDS	121268067	121268177	0	+	0	gene_id "ENSMUSG00000027248.14"; transcript_id "ENSMUST00000028683.14"; gene_type "protein_coding"; gene_name "Pdia3"; transcript_type "protein_coding"; transcript_name "Pdia3-201"; exon_number 13; exon_id "ENSMUSE00000641696.5"; level 2; protein_id "ENSMUSP00000028683.8"; transcript_support_level "1"; mgi_id "MGI:95834"; tag "basic"; tag "Ensembl_canonical"; tag "GENCODE_Primary"; tag "appris_principal_1"; tag "CCDS"; ccdsid "CCDS16643.1"; havana_gene "OTTMUSG00000015325.1"; havana_transcript "OTTMUST00000036322.1";
chr2	HAVANA	exon	121268067	121269168	0	+	.	gene_id "ENSMUSG00000027248.14"; transcript_id "ENSMUST00000028683.14"; gene_type "protein_coding"; gene_name "Pdia3"; transcript_type "protein_coding"; transcript_name "Pdia3-201"; exon_number 13; exon_id "ENSMUSE00000641696.5"; level 2; protein_id "ENSMUSP00000028683.8"; transcript_support_level "1"; mgi_id "MGI:95834"; tag "basic"; tag "Ensembl_canonical"; tag "GENCODE_Primary"; tag "appris_principal_1"; tag "CCDS"; ccdsid "CCDS16643.1"; havana_gene "OTTMUSG00000015325.1"; havana_transcript "OTTMUST00000036322.1";
chr2	HAVANA	stop_codon	121268178	121268180	0	+	0	gene_id "ENSMUSG00000027248.14"; transcript_id "ENSMUST00000028683.14"; gene_type "protein_coding"; gene_name "Pdia3"; transcript_type "protein_coding"; transcript_name "Pdia3-201"; exon_number 13; exon_id "ENSMUSE00000641696.5"; level 2; protein_id "ENSMUSP00000028683.8"; transcript_support_level "1"; mgi_id "MGI:95834"; tag "basic"; tag "Ensembl_canonical"; tag "GENCODE_Primary"; tag "appris_principal_1"; tag "CCDS"; ccdsid "CCDS16643.1"; havana_gene "OTTMUSG00000015325.1"; havana_transcript "OTTMUST00000036322.1";
chr2	HAVANA	UTR	121268178	121269168	0	+	.	gene_id "ENSMUSG00000027248.14"; transcript_id "ENSMUST00000028683.14"; gene_type "protein_coding"; gene_name "Pdia3"; transcript_type "protein_coding"; transcript_name "Pdia3-201"; exon_number 13; exon_id "ENSMUSE00000641696.5"; level 2; protein_id "ENSMUSP00000028683.8"; transcript_support_level "1"; mgi_id "MGI:95834"; tag "basic"; tag "Ensembl_canonical"; tag "GENCODE_Primary"; tag "appris_principal_1"; tag "CCDS"; ccdsid "CCDS16643.1"; havana_gene "OTTMUSG00000015325.1"; havana_transcript "OTTMUST00000036322.1";
chr2	HAVANA	UTR	121279676	121279915	0	+	.	gene_id "ENSMUSG00000074884.13"; transcript_id "ENSMUST00000139253.8"; gene_type "protein_coding"; gene_name "Serf2"; transcript_type "protein_coding"; transcript_name "Serf2-204"; exon_number 1; exon_id "ENSMUSE00000805038.2"; level 2; protein_id "ENSMUSP00000123181.2"; transcript_support_level "1"; mgi_id "MGI:1337041"; tag "basic"; tag "appris_principal_1"; tag "CCDS"; ccdsid "CCDS16645.1"; havana_gene "OTTMUSG00000015327.1"; havana_transcript "OTTMUST00000036325.1";
chr2	HAVANA	exon	121279676	121279922	0	+	.	gene_id "ENSMUSG00000074884.13"; transcript_id "ENSMUST00000139253.8"; gene_type "protein_coding"; gene_name "Serf2"; transcript_type "protein_coding"; transcript_name "Serf2-204"; exon_number 1; exon_id "ENSMUSE00000805038.2"; level 2; protein_id "ENSMUSP00000123181.2"; transcript_support_level "1"; mgi_id "MGI:1337041"; tag "basic"; tag "appris_principal_1"; tag "CCDS"; ccdsid "CCDS16645.1"; havana_gene "OTTMUSG00000015327.1"; havana_transcript "OTTMUST00000036325.1";
chr2	HAVANA	transcript	121279676	121283901	0	+	.	gene_id "ENSMUSG00000074884.13"; transcript_id "ENSMUST00000139253.8"; gene_type "protein_coding"; gene_name "Serf2"; transcript_type "protein_coding"; transcript_name "Serf2-204"; level 2; protein_id "ENSMUSP00000123181.2"; transcript_support_level "1"; mgi_id "MGI:1337041"; tag "basic"; tag "appris_principal_1"; tag "CCDS"; ccdsid "CCDS16645.1"; havana_gene "OTTMUSG00000015327.1"; havana_transcript "OTTMUST00000036325.1";
chr2	HAVANA	gene	121279676	121288794	0	+	.	gene_id "ENSMUSG00000074884.13"; gene_type "protein_coding"; gene_name "Serf2"; level 2; mgi_id "MGI:1337041"; tag "overlapping_locus"; havana_gene "OTTMUSG00000015327.1";
chr2	HAVANA	exon	121279849	121279922	0	+	.	gene_id "ENSMUSG00000074884.13"; transcript_id "ENSMUST00000134412.2"; gene_type "protein_coding"; gene_name "Serf2"; transcript_type "retained_intron"; transcript_name "Serf2-203"; exon_number 1; exon_id "ENSMUSE00000661709.5"; level 2; transcript_support_level "2"; mgi_id "MGI:1337041"; havana_gene "OTTMUSG00000015327.1"; havana_transcript "OTTMUST00000036326.1";
chr2	HAVANA	transcript	121279849	121283486	0	+	.	gene_id "ENSMUSG00000074884.13"; transcript_id "ENSMUST00000134412.2"; gene_type "protein_coding"; gene_name "Serf2"; transcript_type "retained_intron"; transcript_name "Serf2-203"; level 2; transcript_support_level "2"; mgi_id "MGI:1337041"; havana_gene "OTTMUSG00000015327.1"; havana_transcript "OTTMUST00000036326.1";
chr2	HAVANA	UTR	121279859	121279915	0	+	.	gene_id "ENSMUSG00000074884.13"; transcript_id "ENSMUST00000110615.8"; gene_type "protein_coding"; gene_name "Serf2"; transcript_type "protein_coding"; transcript_name "Serf2-202"; exon_number 1; exon_id "ENSMUSE00000684605.2"; level 2; protein_id "ENSMUSP00000106245.2"; transcript_support_level "2"; mgi_id "MGI:1337041"; tag "basic"; havana_gene "OTTMUSG00000015327.1"; havana_transcript "OTTMUST00000050546.1";
chr2	HAVANA	exon	121279859	121279922	0	+	.	gene_id "ENSMUSG00000074884.13"; transcript_id "ENSMUST00000110615.8"; gene_type "protein_coding"; gene_name "Serf2"; transcript_type "protein_coding"; transcript_name "Serf2-202"; exon_number 1; exon_id "ENSMUSE00000684605.2"; level 2; protein_id "ENSMUSP00000106245.2"; transcript_support_level "2"; mgi_id "MGI:1337041"; tag "basic"; havana_gene "OTTMUSG00000015327.1"; havana_transcript "OTTMUST00000050546.1";
chr2	HAVANA	transcript	121279859	121281771	0	+	.	gene_id "ENSMUSG00000074884.13"; transcript_id "ENSMUST00000110615.8"; gene_type "protein_coding"; gene_name "Serf2"; transcript_type "protein_coding"; transcript_name "Serf2-202"; level 2; protein_id "ENSMUSP00000106245.2"; transcript_support_level "2"; mgi_id "MGI:1337041"; tag "basic"; havana_gene "OTTMUSG00000015327.1"; havana_transcript "OTTMUST00000050546.1";
chr2	HAVANA	UTR	121279864	121279915	0	+	.	gene_id "ENSMUSG00000074884.13"; transcript_id "ENSMUST00000099475.12"; gene_type "protein_coding"; gene_name "Serf2"; transcript_type "protein_coding"; transcript_name "Serf2-201"; exon_number 1; exon_id "ENSMUSE00000996565.3"; level 2; protein_id "ENSMUSP00000097074.5"; transcript_support_level "2"; mgi_id "MGI:1337041"; tag "basic"; tag "Ensembl_canonical"; tag "GENCODE_Primary"; tag "CCDS"; ccdsid "CCDS71126.1"; havana_gene "OTTMUSG00000015327.1"; havana_transcript "OTTMUST00000050547.1";
chr2	HAVANA	exon	121279864	121279922	0	+	.	gene_id "ENSMUSG00000074884.13"; transcript_id "ENSMUST00000099475.12"; gene_type "protein_coding"; gene_name "Serf2"; transcript_type "protein_coding"; transcript_name "Serf2-201"; exon_number 1; exon_id "ENSMUSE00000996565.3"; level 2; protein_id "ENSMUSP00000097074.5"; transcript_support_level "2"; mgi_id "MGI:1337041"; tag "basic"; tag "Ensembl_canonical"; tag "GENCODE_Primary"; tag "CCDS"; ccdsid "CCDS71126.1"; havana_gene "OTTMUSG00000015327.1"; havana_transcript "OTTMUST00000050547.1";
chr2	HAVANA	transcript	121279864	121281535	0	+	.	gene_id "ENSMUSG00000074884.13"; transcript_id "ENSMUST00000099475.12"; gene_type "protein_coding"; gene_name "Serf2"; transcript_type "protein_coding"; transcript_name "Serf2-201"; level 2; protein_id "ENSMUSP00000097074.5"; transcript_support_level "2"; mgi_id "MGI:1337041"; tag "basic"; tag "Ensembl_canonical"; tag "GENCODE_Primary"; tag "CCDS"; ccdsid "CCDS71126.1"; havana_gene "OTTMUSG00000015327.1"; havana_transcript "OTTMUST00000050547.1";
chr2	HAVANA	UTR	121279893	121279915	0	+	.	gene_id "ENSMUSG00000074884.13"; transcript_id "ENSMUST00000154418.8"; gene_type "protein_coding"; gene_name "Serf2"; transcript_type "nonsense_mediated_decay"; transcript_name "Serf2-206"; exon_number 1; exon_id "ENSMUSE00000835152.2"; level 2; protein_id "ENSMUSP00000123257.2"; transcript_support_level "5"; mgi_id "MGI:1337041"; havana_gene "OTTMUSG00000015327.1"; havana_transcript "OTTMUST00000063569.1";
chr2	HAVANA	UTR	121279893	121279915	0	+	.	gene_id "ENSMUSG00000074884.13"; transcript_id "ENSMUST00000148575.2"; gene_type "protein_coding"; gene_name "Serf2"; transcript_type "nonsense_mediated_decay"; transcript_name "Serf2-205"; exon_number 1; exon_id "ENSMUSE00000835152.2"; level 2; protein_id "ENSMUSP00000121895.2"; transcript_support_level "5"; mgi_id "MGI:1337041"; havana_gene "OTTMUSG00000015327.1"; havana_transcript "OTTMUST00000063570.1";
chr2	HAVANA	exon	121279893	121279922	0	+	.	gene_id "ENSMUSG00000074884.13"; transcript_id "ENSMUST00000154418.8"; gene_type "protein_coding"; gene_name "Serf2"; transcript_type "nonsense_mediated_decay"; transcript_name "Serf2-206"; exon_number 1; exon_id "ENSMUSE00000835152.2"; level 2; protein_id "ENSMUSP00000123257.2"; transcript_support_level "5"; mgi_id "MGI:1337041"; havana_gene "OTTMUSG00000015327.1"; havana_transcript "OTTMUST00000063569.1";
chr2	HAVANA	exon	121279893	121279922	0	+	.	gene_id "ENSMUSG00000074884.13"; transcript_id "ENSMUST00000148575.2"; gene_type "protein_coding"; gene_name "Serf2"; transcript_type "nonsense_mediated_decay"; transcript_name "Serf2-205"; exon_number 1; exon_id "ENSMUSE00000835152.2"; level 2; protein_id "ENSMUSP00000121895.2"; transcript_support_level "5"; mgi_id "MGI:1337041"; havana_gene "OTTMUSG00000015327.1"; havana_transcript "OTTMUST00000063570.1";
chr2	HAVANA	transcript	121279893	121288792	0	+	.	gene_id "ENSMUSG00000074884.13"; transcript_id "ENSMUST00000154418.8"; gene_type "protein_coding"; gene_name "Serf2"; transcript_type "nonsense_mediated_decay"; transcript_name "Serf2-206"; level 2; protein_id "ENSMUSP00000123257.2"; transcript_support_level "5"; mgi_id "MGI:1337041"; havana_gene "OTTMUSG00000015327.1"; havana_transcript "OTTMUST00000063569.1";
chr2	HAVANA	transcript	121279893	121288794	0	+	.	gene_id "ENSMUSG00000074884.13"; transcript_id "ENSMUST00000148575.2"; gene_type "protein_coding"; gene_name "Serf2"; transcript_type "nonsense_mediated_decay"; transcript_name "Serf2-205"; level 2; protein_id "ENSMUSP00000121895.2"; transcript_support_level "5"; mgi_id "MGI:1337041"; havana_gene "OTTMUSG00000015327.1"; havana_transcript "OTTMUST00000063570.1";
chr2	HAVANA	start_codon	121279916	121279918	0	+	0	gene_id "ENSMUSG00000074884.13"; transcript_id "ENSMUST00000139253.8"; gene_type "protein_coding"; gene_name "Serf2"; transcript_type "protein_coding"; transcript_name "Serf2-204"; exon_number 1; exon_id "ENSMUSE00000805038.2"; level 2; protein_id "ENSMUSP00000123181.2"; transcript_support_level "1"; mgi_id "MGI:1337041"; tag "basic"; tag "appris_principal_1"; tag "CCDS"; ccdsid "CCDS16645.1"; havana_gene "OTTMUSG00000015327.1"; havana_transcript "OTTMUST00000036325.1";
chr2	HAVANA	start_codon	121279916	121279918	0	+	0	gene_id "ENSMUSG00000074884.13"; transcript_id "ENSMUST00000110615.8"; gene_type "protein_coding"; gene_name "Serf2"; transcript_type "protein_coding"; transcript_name "Serf2-202"; exon_number 1; exon_id "ENSMUSE00000684605.2"; level 2; protein_id "ENSMUSP00000106245.2"; transcript_support_level "2"; mgi_id "MGI:1337041"; tag "basic"; havana_gene "OTTMUSG00000015327.1"; havana_transcript "OTTMUST00000050546.1";
chr2	HAVANA	start_codon	121279916	121279918	0	+	0	gene_id "ENSMUSG00000074884.13"; transcript_id "ENSMUST00000099475.12"; gene_type "protein_coding"; gene_name "Serf2"; transcript_type "protein_coding"; transcript_name "Serf2-201"; exon_number 1; exon_id "ENSMUSE00000996565.3"; level 2; protein_id "ENSMUSP00000097074.5"; transcript_support_level "2"; mgi_id "MGI:1337041"; tag "basic"; tag "Ensembl_canonical"; tag "GENCODE_Primary"; tag "CCDS"; ccdsid "CCDS71126.1"; havana_gene "OTTMUSG00000015327.1"; havana_transcript "OTTMUST00000050547.1";
chr2	HAVANA	start_codon	121279916	121279918	0	+	0	gene_id "ENSMUSG00000074884.13"; transcript_id "ENSMUST00000154418.8"; gene_type "protein_coding"; gene_name "Serf2"; transcript_type "nonsense_mediated_decay"; transcript_name "Serf2-206"; exon_number 1; exon_id "ENSMUSE00000835152.2"; level 2; protein_id "ENSMUSP00000123257.2"; transcript_support_level "5"; mgi_id "MGI:1337041"; havana_gene "OTTMUSG00000015327.1"; havana_transcript "OTTMUST00000063569.1";
chr2	HAVANA	start_codon	121279916	121279918	0	+	0	gene_id "ENSMUSG00000074884.13"; transcript_id "ENSMUST00000148575.2"; gene_type "protein_coding"; gene_name "Serf2"; transcript_type "nonsense_mediated_decay"; transcript_name "Serf2-205"; exon_number 1; exon_id "ENSMUSE00000835152.2"; level 2; protein_id "ENSMUSP00000121895.2"; transcript_support_level "5"; mgi_id "MGI:1337041"; havana_gene "OTTMUSG00000015327.1"; havana_transcript "OTTMUST00000063570.1";
chr2	HAVANA	CDS	121279916	121279922	0	+	0	gene_id "ENSMUSG00000074884.13"; transcript_id "ENSMUST00000139253.8"; gene_type "protein_coding"; gene_name "Serf2"; transcript_type "protein_coding"; transcript_name "Serf2-204"; exon_number 1; exon_id "ENSMUSE00000805038.2"; level 2; protein_id "ENSMUSP00000123181.2"; transcript_support_level "1"; mgi_id "MGI:1337041"; tag "basic"; tag "appris_principal_1"; tag "CCDS"; ccdsid "CCDS16645.1"; havana_gene "OTTMUSG00000015327.1"; havana_transcript "OTTMUST00000036325.1";
chr2	HAVANA	CDS	121279916	121279922	0	+	0	gene_id "ENSMUSG00000074884.13"; transcript_id "ENSMUST00000110615.8"; gene_type "protein_coding"; gene_name "Serf2"; transcript_type "protein_coding"; transcript_name "Serf2-202"; exon_number 1; exon_id "ENSMUSE00000684605.2"; level 2; protein_id "ENSMUSP00000106245.2"; transcript_support_level "2"; mgi_id "MGI:1337041"; tag "basic"; havana_gene "OTTMUSG00000015327.1"; havana_transcript "OTTMUST00000050546.1";
chr2	HAVANA	CDS	121279916	121279922	0	+	0	gene_id "ENSMUSG00000074884.13"; transcript_id "ENSMUST00000099475.12"; gene_type "protein_coding"; gene_name "Serf2"; transcript_type "protein_coding"; transcript_name "Serf2-201"; exon_number 1; exon_id "ENSMUSE00000996565.3"; level 2; protein_id "ENSMUSP00000097074.5"; transcript_support_level "2"; mgi_id "MGI:1337041"; tag "basic"; tag "Ensembl_canonical"; tag "GENCODE_Primary"; tag "CCDS"; ccdsid "CCDS71126.1"; havana_gene "OTTMUSG00000015327.1"; havana_transcript "OTTMUST00000050547.1";
chr2	HAVANA	CDS	121279916	121279922	0	+	0	gene_id "ENSMUSG00000074884.13"; transcript_id "ENSMUST00000154418.8"; gene_type "protein_coding"; gene_name "Serf2"; transcript_type "nonsense_mediated_decay"; transcript_name "Serf2-206"; exon_number 1; exon_id "ENSMUSE00000835152.2"; level 2; protein_id "ENSMUSP00000123257.2"; transcript_support_level "5"; mgi_id "MGI:1337041"; havana_gene "OTTMUSG00000015327.1"; havana_transcript "OTTMUST00000063569.1";
chr2	HAVANA	CDS	121279916	121279922	0	+	0	gene_id "ENSMUSG00000074884.13"; transcript_id "ENSMUST00000148575.2"; gene_type "protein_coding"; gene_name "Serf2"; transcript_type "nonsense_mediated_decay"; transcript_name "Serf2-205"; exon_number 1; exon_id "ENSMUSE00000835152.2"; level 2; protein_id "ENSMUSP00000121895.2"; transcript_support_level "5"; mgi_id "MGI:1337041"; havana_gene "OTTMUSG00000015327.1"; havana_transcript "OTTMUST00000063570.1";
chr2	HAVANA	exon	121280456	121280564	0	+	.	gene_id "ENSMUSG00000074884.13"; transcript_id "ENSMUST00000139253.8"; gene_type "protein_coding"; gene_name "Serf2"; transcript_type "protein_coding"; transcript_name "Serf2-204"; exon_number 2; exon_id "ENSMUSE00000661708.2"; level 2; protein_id "ENSMUSP00000123181.2"; transcript_support_level "1"; mgi_id "MGI:1337041"; tag "basic"; tag "appris_principal_1"; tag "CCDS"; ccdsid "CCDS16645.1"; havana_gene "OTTMUSG00000015327.1"; havana_transcript "OTTMUST00000036325.1";
chr2	HAVANA	CDS	121280456	121280564	0	+	2	gene_id "ENSMUSG00000074884.13"; transcript_id "ENSMUST00000139253.8"; gene_type "protein_coding"; gene_name "Serf2"; transcript_type "protein_coding"; transcript_name "Serf2-204"; exon_number 2; exon_id "ENSMUSE00000661708.2"; level 2; protein_id "ENSMUSP00000123181.2"; transcript_support_level "1"; mgi_id "MGI:1337041"; tag "basic"; tag "appris_principal_1"; tag "CCDS"; ccdsid "CCDS16645.1"; havana_gene "OTTMUSG00000015327.1"; havana_transcript "OTTMUST00000036325.1";
chr2	HAVANA	exon	121280456	121280564	0	+	.	gene_id "ENSMUSG00000074884.13"; transcript_id "ENSMUST00000110615.8"; gene_type "protein_coding"; gene_name "Serf2"; transcript_type "protein_coding"; transcript_name "Serf2-202"; exon_number 2; exon_id "ENSMUSE00000661708.2"; level 2; protein_id "ENSMUSP00000106245.2"; transcript_support_level "2"; mgi_id "MGI:1337041"; tag "basic"; havana_gene "OTTMUSG00000015327.1"; havana_transcript "OTTMUST00000050546.1";
chr2	HAVANA	CDS	121280456	121280564	0	+	2	gene_id "ENSMUSG00000074884.13"; transcript_id "ENSMUST00000110615.8"; gene_type "protein_coding"; gene_name "Serf2"; transcript_type "protein_coding"; transcript_name "Serf2-202"; exon_number 2; exon_id "ENSMUSE00000661708.2"; level 2; protein_id "ENSMUSP00000106245.2"; transcript_support_level "2"; mgi_id "MGI:1337041"; tag "basic"; havana_gene "OTTMUSG00000015327.1"; havana_transcript "OTTMUST00000050546.1";
chr2	HAVANA	exon	121280456	121280564	0	+	.	gene_id "ENSMUSG00000074884.13"; transcript_id "ENSMUST00000099475.12"; gene_type "protein_coding"; gene_name "Serf2"; transcript_type "protein_coding"; transcript_name "Serf2-201"; exon_number 2; exon_id "ENSMUSE00000661708.2"; level 2; protein_id "ENSMUSP00000097074.5"; transcript_support_level "2"; mgi_id "MGI:1337041"; tag "basic"; tag "Ensembl_canonical"; tag "GENCODE_Primary"; tag "CCDS"; ccdsid "CCDS71126.1"; havana_gene "OTTMUSG00000015327.1"; havana_transcript "OTTMUST00000050547.1";
chr2	HAVANA	CDS	121280456	121280564	0	+	2	gene_id "ENSMUSG00000074884.13"; transcript_id "ENSMUST00000099475.12"; gene_type "protein_coding"; gene_name "Serf2"; transcript_type "protein_coding"; transcript_name "Serf2-201"; exon_number 2; exon_id "ENSMUSE00000661708.2"; level 2; protein_id "ENSMUSP00000097074.5"; transcript_support_level "2"; mgi_id "MGI:1337041"; tag "basic"; tag "Ensembl_canonical"; tag "GENCODE_Primary"; tag "CCDS"; ccdsid "CCDS71126.1"; havana_gene "OTTMUSG00000015327.1"; havana_transcript "OTTMUST00000050547.1";
chr2	HAVANA	exon	121280456	121280564	0	+	.	gene_id "ENSMUSG00000074884.13"; transcript_id "ENSMUST00000154418.8"; gene_type "protein_coding"; gene_name "Serf2"; transcript_type "nonsense_mediated_decay"; transcript_name "Serf2-206"; exon_number 2; exon_id "ENSMUSE00000661708.2"; level 2; protein_id "ENSMUSP00000123257.2"; transcript_support_level "5"; mgi_id "MGI:1337041"; havana_gene "OTTMUSG00000015327.1"; havana_transcript "OTTMUST00000063569.1";
chr2	HAVANA	CDS	121280456	121280564	0	+	2	gene_id "ENSMUSG00000074884.13"; transcript_id "ENSMUST00000154418.8"; gene_type "protein_coding"; gene_name "Serf2"; transcript_type "nonsense_mediated_decay"; transcript_name "Serf2-206"; exon_number 2; exon_id "ENSMUSE00000661708.2"; level 2; protein_id "ENSMUSP00000123257.2"; transcript_support_level "5"; mgi_id "MGI:1337041"; havana_gene "OTTMUSG00000015327.1"; havana_transcript "OTTMUST00000063569.1";
chr2	HAVANA	exon	121280456	121280564	0	+	.	gene_id "ENSMUSG00000074884.13"; transcript_id "ENSMUST00000148575.2"; gene_type "protein_coding"; gene_name "Serf2"; transcript_type "nonsense_mediated_decay"; transcript_name "Serf2-205"; exon_number 2; exon_id "ENSMUSE00000661708.2"; level 2; protein_id "ENSMUSP00000121895.2"; transcript_support_level "5"; mgi_id "MGI:1337041"; havana_gene "OTTMUSG00000015327.1"; havana_transcript "OTTMUST00000063570.1";
chr2	HAVANA	CDS	121280456	121280564	0	+	2	gene_id "ENSMUSG00000074884.13"; transcript_id "ENSMUST00000148575.2"; gene_type "protein_coding"; gene_name "Serf2"; transcript_type "nonsense_mediated_decay"; transcript_name "Serf2-205"; exon_number 2; exon_id "ENSMUSE00000661708.2"; level 2; protein_id "ENSMUSP00000121895.2"; transcript_support_level "5"; mgi_id "MGI:1337041"; havana_gene "OTTMUSG00000015327.1"; havana_transcript "OTTMUST00000063570.1";
chr2	HAVANA	exon	121280456	121283486	0	+	.	gene_id "ENSMUSG00000074884.13"; transcript_id "ENSMUST00000134412.2"; gene_type "protein_coding"; gene_name "Serf2"; transcript_type "retained_intron"; transcript_name "Serf2-203"; exon_number 2; exon_id "ENSMUSE00000731377.2"; level 2; transcript_support_level "2"; mgi_id "MGI:1337041"; havana_gene "OTTMUSG00000015327.1"; havana_transcript "OTTMUST00000036326.1";
chr2	HAVANA	CDS	121281069	121281078	0	+	1	gene_id "ENSMUSG00000074884.13"; transcript_id "ENSMUST00000110615.8"; gene_type "protein_coding"; gene_name "Serf2"; transcript_type "protein_coding"; transcript_name "Serf2-202"; exon_number 3; exon_id "ENSMUSE00000684604.2"; level 2; protein_id "ENSMUSP00000106245.2"; transcript_support_level "2"; mgi_id "MGI:1337041"; tag "basic"; havana_gene "OTTMUSG00000015327.1"; havana_transcript "OTTMUST00000050546.1";
chr2	HAVANA	exon	121281069	121281771	0	+	.	gene_id "ENSMUSG00000074884.13"; transcript_id "ENSMUST00000110615.8"; gene_type "protein_coding"; gene_name "Serf2"; transcript_type "protein_coding"; transcript_name "Serf2-202"; exon_number 3; exon_id "ENSMUSE00000684604.2"; level 2; protein_id "ENSMUSP00000106245.2"; transcript_support_level "2"; mgi_id "MGI:1337041"; tag "basic"; havana_gene "OTTMUSG00000015327.1"; havana_transcript "OTTMUST00000050546.1";
chr2	HAVANA	stop_codon	121281079	121281081	0	+	0	gene_id "ENSMUSG00000074884.13"; transcript_id "ENSMUST00000110615.8"; gene_type "protein_coding"; gene_name "Serf2"; transcript_type "protein_coding"; transcript_name "Serf2-202"; exon_number 3; exon_id "ENSMUSE00000684604.2"; level 2; protein_id "ENSMUSP00000106245.2"; transcript_support_level "2"; mgi_id "MGI:1337041"; tag "basic"; havana_gene "OTTMUSG00000015327.1"; havana_transcript "OTTMUST00000050546.1";
chr2	HAVANA	UTR	121281079	121281771	0	+	.	gene_id "ENSMUSG00000074884.13"; transcript_id "ENSMUST00000110615.8"; gene_type "protein_coding"; gene_name "Serf2"; transcript_type "protein_coding"; transcript_name "Serf2-202"; exon_number 3; exon_id "ENSMUSE00000684604.2"; level 2; protein_id "ENSMUSP00000106245.2"; transcript_support_level "2"; mgi_id "MGI:1337041"; tag "basic"; havana_gene "OTTMUSG00000015327.1"; havana_transcript "OTTMUST00000050546.1";
chr2	HAVANA	CDS	121281179	121281461	0	+	1	gene_id "ENSMUSG00000074884.13"; transcript_id "ENSMUST00000099475.12"; gene_type "protein_coding"; gene_name "Serf2"; transcript_type "protein_coding"; transcript_name "Serf2-201"; exon_number 3; exon_id "ENSMUSE00000632797.4"; level 2; protein_id "ENSMUSP00000097074.5"; transcript_support_level "2"; mgi_id "MGI:1337041"; tag "basic"; tag "Ensembl_canonical"; tag "GENCODE_Primary"; tag "CCDS"; ccdsid "CCDS71126.1"; havana_gene "OTTMUSG00000015327.1"; havana_transcript "OTTMUST00000050547.1";
chr2	HAVANA	exon	121281179	121281535	0	+	.	gene_id "ENSMUSG00000074884.13"; transcript_id "ENSMUST00000099475.12"; gene_type "protein_coding"; gene_name "Serf2"; transcript_type "protein_coding"; transcript_name "Serf2-201"; exon_number 3; exon_id "ENSMUSE00000632797.4"; level 2; protein_id "ENSMUSP00000097074.5"; transcript_support_level "2"; mgi_id "MGI:1337041"; tag "basic"; tag "Ensembl_canonical"; tag "GENCODE_Primary"; tag "CCDS"; ccdsid "CCDS71126.1"; havana_gene "OTTMUSG00000015327.1"; havana_transcript "OTTMUST00000050547.1";
chr2	HAVANA	CDS	121281202	121281262	0	+	1	gene_id "ENSMUSG00000074884.13"; transcript_id "ENSMUST00000139253.8"; gene_type "protein_coding"; gene_name "Serf2"; transcript_type "protein_coding"; transcript_name "Serf2-204"; exon_number 3; exon_id "ENSMUSE00000841082.2"; level 2; protein_id "ENSMUSP00000123181.2"; transcript_support_level "1"; mgi_id "MGI:1337041"; tag "basic"; tag "appris_principal_1"; tag "CCDS"; ccdsid "CCDS16645.1"; havana_gene "OTTMUSG00000015327.1"; havana_transcript "OTTMUST00000036325.1";
chr2	HAVANA	exon	121281202	121283901	0	+	.	gene_id "ENSMUSG00000074884.13"; transcript_id "ENSMUST00000139253.8"; gene_type "protein_coding"; gene_name "Serf2"; transcript_type "protein_coding"; transcript_name "Serf2-204"; exon_number 3; exon_id "ENSMUSE00000841082.2"; level 2; protein_id "ENSMUSP00000123181.2"; transcript_support_level "1"; mgi_id "MGI:1337041"; tag "basic"; tag "appris_principal_1"; tag "CCDS"; ccdsid "CCDS16645.1"; havana_gene "OTTMUSG00000015327.1"; havana_transcript "OTTMUST00000036325.1";
chr2	HAVANA	stop_codon	121281263	121281265	0	+	0	gene_id "ENSMUSG00000074884.13"; transcript_id "ENSMUST00000139253.8"; gene_type "protein_coding"; gene_name "Serf2"; transcript_type "protein_coding"; transcript_name "Serf2-204"; exon_number 3; exon_id "ENSMUSE00000841082.2"; level 2; protein_id "ENSMUSP00000123181.2"; transcript_support_level "1"; mgi_id "MGI:1337041"; tag "basic"; tag "appris_principal_1"; tag "CCDS"; ccdsid "CCDS16645.1"; havana_gene "OTTMUSG00000015327.1"; havana_transcript "OTTMUST00000036325.1";
chr2	HAVANA	UTR	121281263	121283901	0	+	.	gene_id "ENSMUSG00000074884.13"; transcript_id "ENSMUST00000139253.8"; gene_type "protein_coding"; gene_name "Serf2"; transcript_type "protein_coding"; transcript_name "Serf2-204"; exon_number 3; exon_id "ENSMUSE00000841082.2"; level 2; protein_id "ENSMUSP00000123181.2"; transcript_support_level "1"; mgi_id "MGI:1337041"; tag "basic"; tag "appris_principal_1"; tag "CCDS"; ccdsid "CCDS16645.1"; havana_gene "OTTMUSG00000015327.1"; havana_transcript "OTTMUST00000036325.1";
chr2	HAVANA	stop_codon	121281462	121281464	0	+	0	gene_id "ENSMUSG00000074884.13"; transcript_id "ENSMUST00000099475.12"; gene_type "protein_coding"; gene_name "Serf2"; transcript_type "protein_coding"; transcript_name "Serf2-201"; exon_number 3; exon_id "ENSMUSE00000632797.4"; level 2; protein_id "ENSMUSP00000097074.5"; transcript_support_level "2"; mgi_id "MGI:1337041"; tag "basic"; tag "Ensembl_canonical"; tag "GENCODE_Primary"; tag "CCDS"; ccdsid "CCDS71126.1"; havana_gene "OTTMUSG00000015327.1"; havana_transcript "OTTMUST00000050547.1";
chr2	HAVANA	UTR	121281462	121281535	0	+	.	gene_id "ENSMUSG00000074884.13"; transcript_id "ENSMUST00000099475.12"; gene_type "protein_coding"; gene_name "Serf2"; transcript_type "protein_coding"; transcript_name "Serf2-201"; exon_number 3; exon_id "ENSMUSE00000632797.4"; level 2; protein_id "ENSMUSP00000097074.5"; transcript_support_level "2"; mgi_id "MGI:1337041"; tag "basic"; tag "Ensembl_canonical"; tag "GENCODE_Primary"; tag "CCDS"; ccdsid "CCDS71126.1"; havana_gene "OTTMUSG00000015327.1"; havana_transcript "OTTMUST00000050547.1";
chr2	HAVANA	exon	121283771	121287187	0	+	.	gene_id "ENSMUSG00000027245.12"; transcript_id "ENSMUST00000110612.8"; gene_type "protein_coding"; gene_name "Hypk"; transcript_type "protein_coding"; transcript_name "Hypk-202"; exon_number 1; exon_id "ENSMUSE00000684595.2"; level 2; protein_id "ENSMUSP00000106242.2"; transcript_support_level "5"; mgi_id "MGI:1914943"; tag "basic"; tag "Ensembl_canonical"; tag "GENCODE_Primary"; tag "appris_principal_1"; tag "CCDS"; ccdsid "CCDS16647.1"; havana_gene "OTTMUSG00000015324.1"; havana_transcript "OTTMUST00000063576.1";
chr2	HAVANA	UTR	121283771	121287187	0	+	.	gene_id "ENSMUSG00000027245.12"; transcript_id "ENSMUST00000110612.8"; gene_type "protein_coding"; gene_name "Hypk"; transcript_type "protein_coding"; transcript_name "Hypk-202"; exon_number 1; exon_id "ENSMUSE00000684595.2"; level 2; protein_id "ENSMUSP00000106242.2"; transcript_support_level "5"; mgi_id "MGI:1914943"; tag "basic"; tag "Ensembl_canonical"; tag "GENCODE_Primary"; tag "appris_principal_1"; tag "CCDS"; ccdsid "CCDS16647.1"; havana_gene "OTTMUSG00000015324.1"; havana_transcript "OTTMUST00000063576.1";
chr2	HAVANA	transcript	121283771	121288991	0	+	.	gene_id "ENSMUSG00000027245.12"; transcript_id "ENSMUST00000110612.8"; gene_type "protein_coding"; gene_name "Hypk"; transcript_type "protein_coding"; transcript_name "Hypk-202"; level 2; protein_id "ENSMUSP00000106242.2"; transcript_support_level "5"; mgi_id "MGI:1914943"; tag "basic"; tag "Ensembl_canonical"; tag "GENCODE_Primary"; tag "appris_principal_1"; tag "CCDS"; ccdsid "CCDS16647.1"; havana_gene "OTTMUSG00000015324.1"; havana_transcript "OTTMUST00000063576.1";
chr2	HAVANA	gene	121283771	121289153	0	+	.	gene_id "ENSMUSG00000027245.12"; gene_type "protein_coding"; gene_name "Hypk"; level 2; mgi_id "MGI:1914943"; tag "overlapping_locus"; havana_gene "OTTMUSG00000015324.1";
chr2	HAVANA	CDS	121286057	121286084	0	+	1	gene_id "ENSMUSG00000074884.13"; transcript_id "ENSMUST00000154418.8"; gene_type "protein_coding"; gene_name "Serf2"; transcript_type "nonsense_mediated_decay"; transcript_name "Serf2-206"; exon_number 3; exon_id "ENSMUSE00000731632.2"; level 2; protein_id "ENSMUSP00000123257.2"; transcript_support_level "5"; mgi_id "MGI:1337041"; havana_gene "OTTMUSG00000015327.1"; havana_transcript "OTTMUST00000063569.1";
chr2	HAVANA	exon	121286057	121286292	0	+	.	gene_id "ENSMUSG00000074884.13"; transcript_id "ENSMUST00000154418.8"; gene_type "protein_coding"; gene_name "Serf2"; transcript_type "nonsense_mediated_decay"; transcript_name "Serf2-206"; exon_number 3; exon_id "ENSMUSE00000731632.2"; level 2; protein_id "ENSMUSP00000123257.2"; transcript_support_level "5"; mgi_id "MGI:1337041"; havana_gene "OTTMUSG00000015327.1"; havana_transcript "OTTMUST00000063569.1";
chr2	HAVANA	stop_codon	121286085	121286087	0	+	0	gene_id "ENSMUSG00000074884.13"; transcript_id "ENSMUST00000154418.8"; gene_type "protein_coding"; gene_name "Serf2"; transcript_type "nonsense_mediated_decay"; transcript_name "Serf2-206"; exon_number 3; exon_id "ENSMUSE00000731632.2"; level 2; protein_id "ENSMUSP00000123257.2"; transcript_support_level "5"; mgi_id "MGI:1337041"; havana_gene "OTTMUSG00000015327.1"; havana_transcript "OTTMUST00000063569.1";
chr2	HAVANA	UTR	121286085	121286292	0	+	.	gene_id "ENSMUSG00000074884.13"; transcript_id "ENSMUST00000154418.8"; gene_type "protein_coding"; gene_name "Serf2"; transcript_type "nonsense_mediated_decay"; transcript_name "Serf2-206"; exon_number 3; exon_id "ENSMUSE00000731632.2"; level 2; protein_id "ENSMUSP00000123257.2"; transcript_support_level "5"; mgi_id "MGI:1337041"; havana_gene "OTTMUSG00000015327.1"; havana_transcript "OTTMUST00000063569.1";
chr2	HAVANA	exon	121286520	121287772	0	+	.	gene_id "ENSMUSG00000074884.13"; transcript_id "ENSMUST00000154418.8"; gene_type "protein_coding"; gene_name "Serf2"; transcript_type "nonsense_mediated_decay"; transcript_name "Serf2-206"; exon_number 4; exon_id "ENSMUSE00000763199.2"; level 2; protein_id "ENSMUSP00000123257.2"; transcript_support_level "5"; mgi_id "MGI:1337041"; havana_gene "OTTMUSG00000015327.1"; havana_transcript "OTTMUST00000063569.1";
chr2	HAVANA	UTR	121286520	121287772	0	+	.	gene_id "ENSMUSG00000074884.13"; transcript_id "ENSMUST00000154418.8"; gene_type "protein_coding"; gene_name "Serf2"; transcript_type "nonsense_mediated_decay"; transcript_name "Serf2-206"; exon_number 4; exon_id "ENSMUSE00000763199.2"; level 2; protein_id "ENSMUSP00000123257.2"; transcript_support_level "5"; mgi_id "MGI:1337041"; havana_gene "OTTMUSG00000015327.1"; havana_transcript "OTTMUST00000063569.1";
chr2	HAVANA	exon	121287174	121288182	0	+	.	gene_id "ENSMUSG00000027245.12"; transcript_id "ENSMUST00000125849.8"; gene_type "protein_coding"; gene_name "Hypk"; transcript_type "retained_intron"; transcript_name "Hypk-203"; exon_number 1; exon_id "ENSMUSE00000764690.2"; level 2; transcript_support_level "1"; mgi_id "MGI:1914943"; havana_gene "OTTMUSG00000015324.1"; havana_transcript "OTTMUST00000036320.1";
chr2	HAVANA	transcript	121287174	121288917	0	+	.	gene_id "ENSMUSG00000027245.12"; transcript_id "ENSMUST00000125849.8"; gene_type "protein_coding"; gene_name "Hypk"; transcript_type "retained_intron"; transcript_name "Hypk-203"; level 2; transcript_support_level "1"; mgi_id "MGI:1914943"; havana_gene "OTTMUSG00000015324.1"; havana_transcript "OTTMUST00000036320.1";
chr2	HAVANA	UTR	121287444	121287586	0	+	.	gene_id "ENSMUSG00000027245.12"; transcript_id "ENSMUST00000126764.2"; gene_type "protein_coding"; gene_name "Hypk"; transcript_type "protein_coding"; transcript_name "Hypk-204"; exon_number 1; exon_id "ENSMUSE00000757611.2"; level 2; protein_id "ENSMUSP00000117946.2"; transcript_support_level "1"; mgi_id "MGI:1914943"; tag "basic"; tag "appris_principal_1"; tag "CCDS"; ccdsid "CCDS16647.1"; havana_gene "OTTMUSG00000015324.1"; havana_transcript "OTTMUST00000036319.1";
chr2	HAVANA	exon	121287444	121287772	0	+	.	gene_id "ENSMUSG00000027245.12"; transcript_id "ENSMUST00000126764.2"; gene_type "protein_coding"; gene_name "Hypk"; transcript_type "protein_coding"; transcript_name "Hypk-204"; exon_number 1; exon_id "ENSMUSE00000757611.2"; level 2; protein_id "ENSMUSP00000117946.2"; transcript_support_level "1"; mgi_id "MGI:1914943"; tag "basic"; tag "appris_principal_1"; tag "CCDS"; ccdsid "CCDS16647.1"; havana_gene "OTTMUSG00000015324.1"; havana_transcript "OTTMUST00000036319.1";
chr2	HAVANA	transcript	121287444	121289153	0	+	.	gene_id "ENSMUSG00000027245.12"; transcript_id "ENSMUST00000126764.2"; gene_type "protein_coding"; gene_name "Hypk"; transcript_type "protein_coding"; transcript_name "Hypk-204"; level 2; protein_id "ENSMUSP00000117946.2"; transcript_support_level "1"; mgi_id "MGI:1914943"; tag "basic"; tag "appris_principal_1"; tag "CCDS"; ccdsid "CCDS16647.1"; havana_gene "OTTMUSG00000015324.1"; havana_transcript "OTTMUST00000036319.1";
chr2	HAVANA	CDS	121287490	121287553	0	+	1	gene_id "ENSMUSG00000074884.13"; transcript_id "ENSMUST00000148575.2"; gene_type "protein_coding"; gene_name "Serf2"; transcript_type "nonsense_mediated_decay"; transcript_name "Serf2-205"; exon_number 3; exon_id "ENSMUSE00001290170.2"; level 2; protein_id "ENSMUSP00000121895.2"; transcript_support_level "5"; mgi_id "MGI:1337041"; havana_gene "OTTMUSG00000015327.1"; havana_transcript "OTTMUST00000063570.1";
chr2	HAVANA	UTR	121287490	121287586	0	+	.	gene_id "ENSMUSG00000027245.12"; transcript_id "ENSMUST00000110612.8"; gene_type "protein_coding"; gene_name "Hypk"; transcript_type "protein_coding"; transcript_name "Hypk-202"; exon_number 2; exon_id "ENSMUSE00001310748.2"; level 2; protein_id "ENSMUSP00000106242.2"; transcript_support_level "5"; mgi_id "MGI:1914943"; tag "basic"; tag "Ensembl_canonical"; tag "GENCODE_Primary"; tag "appris_principal_1"; tag "CCDS"; ccdsid "CCDS16647.1"; havana_gene "OTTMUSG00000015324.1"; havana_transcript "OTTMUST00000063576.1";
chr2	HAVANA	exon	121287490	121287772	0	+	.	gene_id "ENSMUSG00000074884.13"; transcript_id "ENSMUST00000148575.2"; gene_type "protein_coding"; gene_name "Serf2"; transcript_type "nonsense_mediated_decay"; transcript_name "Serf2-205"; exon_number 3; exon_id "ENSMUSE00001290170.2"; level 2; protein_id "ENSMUSP00000121895.2"; transcript_support_level "5"; mgi_id "MGI:1337041"; havana_gene "OTTMUSG00000015327.1"; havana_transcript "OTTMUST00000063570.1";
chr2	HAVANA	exon	121287490	121287772	0	+	.	gene_id "ENSMUSG00000027245.12"; transcript_id "ENSMUST00000110612.8"; gene_type "protein_coding"; gene_name "Hypk"; transcript_type "protein_coding"; transcript_name "Hypk-202"; exon_number 2; exon_id "ENSMUSE00001310748.2"; level 2; protein_id "ENSMUSP00000106242.2"; transcript_support_level "5"; mgi_id "MGI:1914943"; tag "basic"; tag "Ensembl_canonical"; tag "GENCODE_Primary"; tag "appris_principal_1"; tag "CCDS"; ccdsid "CCDS16647.1"; havana_gene "OTTMUSG00000015324.1"; havana_transcript "OTTMUST00000063576.1";
chr2	HAVANA	stop_codon	121287554	121287556	0	+	0	gene_id "ENSMUSG00000074884.13"; transcript_id "ENSMUST00000148575.2"; gene_type "protein_coding"; gene_name "Serf2"; transcript_type "nonsense_mediated_decay"; transcript_name "Serf2-205"; exon_number 3; exon_id "ENSMUSE00001290170.2"; level 2; protein_id "ENSMUSP00000121895.2"; transcript_support_level "5"; mgi_id "MGI:1337041"; havana_gene "OTTMUSG00000015327.1"; havana_transcript "OTTMUST00000063570.1";
chr2	HAVANA	UTR	121287554	121287772	0	+	.	gene_id "ENSMUSG00000074884.13"; transcript_id "ENSMUST00000148575.2"; gene_type "protein_coding"; gene_name "Serf2"; transcript_type "nonsense_mediated_decay"; transcript_name "Serf2-205"; exon_number 3; exon_id "ENSMUSE00001290170.2"; level 2; protein_id "ENSMUSP00000121895.2"; transcript_support_level "5"; mgi_id "MGI:1337041"; havana_gene "OTTMUSG00000015327.1"; havana_transcript "OTTMUST00000063570.1";
chr2	HAVANA	start_codon	121287587	121287589	0	+	0	gene_id "ENSMUSG00000027245.12"; transcript_id "ENSMUST00000110612.8"; gene_type "protein_coding"; gene_name "Hypk"; transcript_type "protein_coding"; transcript_name "Hypk-202"; exon_number 2; exon_id "ENSMUSE00001310748.2"; level 2; protein_id "ENSMUSP00000106242.2"; transcript_support_level "5"; mgi_id "MGI:1914943"; tag "basic"; tag "Ensembl_canonical"; tag "GENCODE_Primary"; tag "appris_principal_1"; tag "CCDS"; ccdsid "CCDS16647.1"; havana_gene "OTTMUSG00000015324.1"; havana_transcript "OTTMUST00000063576.1";
chr2	HAVANA	start_codon	121287587	121287589	0	+	0	gene_id "ENSMUSG00000027245.12"; transcript_id "ENSMUST00000126764.2"; gene_type "protein_coding"; gene_name "Hypk"; transcript_type "protein_coding"; transcript_name "Hypk-204"; exon_number 1; exon_id "ENSMUSE00000757611.2"; level 2; protein_id "ENSMUSP00000117946.2"; transcript_support_level "1"; mgi_id "MGI:1914943"; tag "basic"; tag "appris_principal_1"; tag "CCDS"; ccdsid "CCDS16647.1"; havana_gene "OTTMUSG00000015324.1"; havana_transcript "OTTMUST00000036319.1";
chr2	HAVANA	CDS	121287587	121287772	0	+	0	gene_id "ENSMUSG00000027245.12"; transcript_id "ENSMUST00000110612.8"; gene_type "protein_coding"; gene_name "Hypk"; transcript_type "protein_coding"; transcript_name "Hypk-202"; exon_number 2; exon_id "ENSMUSE00001310748.2"; level 2; protein_id "ENSMUSP00000106242.2"; transcript_support_level "5"; mgi_id "MGI:1914943"; tag "basic"; tag "Ensembl_canonical"; tag "GENCODE_Primary"; tag "appris_principal_1"; tag "CCDS"; ccdsid "CCDS16647.1"; havana_gene "OTTMUSG00000015324.1"; havana_transcript "OTTMUST00000063576.1";
chr2	HAVANA	CDS	121287587	121287772	0	+	0	gene_id "ENSMUSG00000027245.12"; transcript_id "ENSMUST00000126764.2"; gene_type "protein_coding"; gene_name "Hypk"; transcript_type "protein_coding"; transcript_name "Hypk-204"; exon_number 1; exon_id "ENSMUSE00000757611.2"; level 2; protein_id "ENSMUSP00000117946.2"; transcript_support_level "1"; mgi_id "MGI:1914943"; tag "basic"; tag "appris_principal_1"; tag "CCDS"; ccdsid "CCDS16647.1"; havana_gene "OTTMUSG00000015324.1"; havana_transcript "OTTMUST00000036319.1";
chr2	HAVANA	exon	121287605	121287772	0	+	.	gene_id "ENSMUSG00000027245.12"; transcript_id "ENSMUST00000131870.2"; gene_type "protein_coding"; gene_name "Hypk"; transcript_type "retained_intron"; transcript_name "Hypk-205"; exon_number 1; exon_id "ENSMUSE00000400069.5"; level 2; transcript_support_level "2"; mgi_id "MGI:1914943"; havana_gene "OTTMUSG00000015324.1"; havana_transcript "OTTMUST00000036321.1";
chr2	HAVANA	transcript	121287605	121288787	0	+	.	gene_id "ENSMUSG00000027245.12"; transcript_id "ENSMUST00000131870.2"; gene_type "protein_coding"; gene_name "Hypk"; transcript_type "retained_intron"; transcript_name "Hypk-205"; level 2; transcript_support_level "2"; mgi_id "MGI:1914943"; havana_gene "OTTMUSG00000015324.1"; havana_transcript "OTTMUST00000036321.1";
chr2	HAVANA	exon	121287615	121287772	0	+	.	gene_id "ENSMUSG00000027245.12"; transcript_id "ENSMUST00000028677.5"; gene_type "protein_coding"; gene_name "Hypk"; transcript_type "protein_coding_CDS_not_defined"; transcript_name "Hypk-201"; exon_number 1; exon_id "ENSMUSE00000769213.2"; level 2; transcript_support_level "5"; mgi_id "MGI:1914943"; havana_gene "OTTMUSG00000015324.1"; havana_transcript "OTTMUST00000063575.1";
chr2	HAVANA	transcript	121287615	121288844	0	+	.	gene_id "ENSMUSG00000027245.12"; transcript_id "ENSMUST00000028677.5"; gene_type "protein_coding"; gene_name "Hypk"; transcript_type "protein_coding_CDS_not_defined"; transcript_name "Hypk-201"; level 2; transcript_support_level "5"; mgi_id "MGI:1914943"; havana_gene "OTTMUSG00000015324.1"; havana_transcript "OTTMUST00000063575.1";
chr2	HAVANA	exon	121288127	121288182	0	+	.	gene_id "ENSMUSG00000074884.13"; transcript_id "ENSMUST00000154418.8"; gene_type "protein_coding"; gene_name "Serf2"; transcript_type "nonsense_mediated_decay"; transcript_name "Serf2-206"; exon_number 5; exon_id "ENSMUSE00001238376.2"; level 2; protein_id "ENSMUSP00000123257.2"; transcript_support_level "5"; mgi_id "MGI:1337041"; havana_gene "OTTMUSG00000015327.1"; havana_transcript "OTTMUST00000063569.1";
chr2	HAVANA	UTR	121288127	121288182	0	+	.	gene_id "ENSMUSG00000074884.13"; transcript_id "ENSMUST00000154418.8"; gene_type "protein_coding"; gene_name "Serf2"; transcript_type "nonsense_mediated_decay"; transcript_name "Serf2-206"; exon_number 5; exon_id "ENSMUSE00001238376.2"; level 2; protein_id "ENSMUSP00000123257.2"; transcript_support_level "5"; mgi_id "MGI:1337041"; havana_gene "OTTMUSG00000015327.1"; havana_transcript "OTTMUST00000063569.1";
chr2	HAVANA	exon	121288127	121288182	0	+	.	gene_id "ENSMUSG00000074884.13"; transcript_id "ENSMUST00000148575.2"; gene_type "protein_coding"; gene_name "Serf2"; transcript_type "nonsense_mediated_decay"; transcript_name "Serf2-205"; exon_number 4; exon_id "ENSMUSE00001238376.2"; level 2; protein_id "ENSMUSP00000121895.2"; transcript_support_level "5"; mgi_id "MGI:1337041"; havana_gene "OTTMUSG00000015327.1"; havana_transcript "OTTMUST00000063570.1";
chr2	HAVANA	UTR	121288127	121288182	0	+	.	gene_id "ENSMUSG00000074884.13"; transcript_id "ENSMUST00000148575.2"; gene_type "protein_coding"; gene_name "Serf2"; transcript_type "nonsense_mediated_decay"; transcript_name "Serf2-205"; exon_number 4; exon_id "ENSMUSE00001238376.2"; level 2; protein_id "ENSMUSP00000121895.2"; transcript_support_level "5"; mgi_id "MGI:1337041"; havana_gene "OTTMUSG00000015327.1"; havana_transcript "OTTMUST00000063570.1";
chr2	HAVANA	exon	121288127	121288182	0	+	.	gene_id "ENSMUSG00000027245.12"; transcript_id "ENSMUST00000110612.8"; gene_type "protein_coding"; gene_name "Hypk"; transcript_type "protein_coding"; transcript_name "Hypk-202"; exon_number 3; exon_id "ENSMUSE00001255482.2"; level 2; protein_id "ENSMUSP00000106242.2"; transcript_support_level "5"; mgi_id "MGI:1914943"; tag "basic"; tag "Ensembl_canonical"; tag "GENCODE_Primary"; tag "appris_principal_1"; tag "CCDS"; ccdsid "CCDS16647.1"; havana_gene "OTTMUSG00000015324.1"; havana_transcript "OTTMUST00000063576.1";
chr2	HAVANA	CDS	121288127	121288182	0	+	0	gene_id "ENSMUSG00000027245.12"; transcript_id "ENSMUST00000110612.8"; gene_type "protein_coding"; gene_name "Hypk"; transcript_type "protein_coding"; transcript_name "Hypk-202"; exon_number 3; exon_id "ENSMUSE00001255482.2"; level 2; protein_id "ENSMUSP00000106242.2"; transcript_support_level "5"; mgi_id "MGI:1914943"; tag "basic"; tag "Ensembl_canonical"; tag "GENCODE_Primary"; tag "appris_principal_1"; tag "CCDS"; ccdsid "CCDS16647.1"; havana_gene "OTTMUSG00000015324.1"; havana_transcript "OTTMUST00000063576.1";
chr2	HAVANA	exon	121288127	121288182	0	+	.	gene_id "ENSMUSG00000027245.12"; transcript_id "ENSMUST00000126764.2"; gene_type "protein_coding"; gene_name "Hypk"; transcript_type "protein_coding"; transcript_name "Hypk-204"; exon_number 2; exon_id "ENSMUSE00001255482.2"; level 2; protein_id "ENSMUSP00000117946.2"; transcript_support_level "1"; mgi_id "MGI:1914943"; tag "basic"; tag "appris_principal_1"; tag "CCDS"; ccdsid "CCDS16647.1"; havana_gene "OTTMUSG00000015324.1"; havana_transcript "OTTMUST00000036319.1";
chr2	HAVANA	CDS	121288127	121288182	0	+	0	gene_id "ENSMUSG00000027245.12"; transcript_id "ENSMUST00000126764.2"; gene_type "protein_coding"; gene_name "Hypk"; transcript_type "protein_coding"; transcript_name "Hypk-204"; exon_number 2; exon_id "ENSMUSE00001255482.2"; level 2; protein_id "ENSMUSP00000117946.2"; transcript_support_level "1"; mgi_id "MGI:1914943"; tag "basic"; tag "appris_principal_1"; tag "CCDS"; ccdsid "CCDS16647.1"; havana_gene "OTTMUSG00000015324.1"; havana_transcript "OTTMUST00000036319.1";
chr2	HAVANA	exon	121288127	121288524	0	+	.	gene_id "ENSMUSG00000027245.12"; transcript_id "ENSMUST00000131870.2"; gene_type "protein_coding"; gene_name "Hypk"; transcript_type "retained_intron"; transcript_name "Hypk-205"; exon_number 2; exon_id "ENSMUSE00000740884.2"; level 2; transcript_support_level "2"; mgi_id "MGI:1914943"; havana_gene "OTTMUSG00000015324.1"; havana_transcript "OTTMUST00000036321.1";
chr2	HAVANA	exon	121288473	121288524	0	+	.	gene_id "ENSMUSG00000074884.13"; transcript_id "ENSMUST00000154418.8"; gene_type "protein_coding"; gene_name "Serf2"; transcript_type "nonsense_mediated_decay"; transcript_name "Serf2-206"; exon_number 6; exon_id "ENSMUSE00001242435.2"; level 2; protein_id "ENSMUSP00000123257.2"; transcript_support_level "5"; mgi_id "MGI:1337041"; havana_gene "OTTMUSG00000015327.1"; havana_transcript "OTTMUST00000063569.1";
chr2	HAVANA	UTR	121288473	121288524	0	+	.	gene_id "ENSMUSG00000074884.13"; transcript_id "ENSMUST00000154418.8"; gene_type "protein_coding"; gene_name "Serf2"; transcript_type "nonsense_mediated_decay"; transcript_name "Serf2-206"; exon_number 6; exon_id "ENSMUSE00001242435.2"; level 2; protein_id "ENSMUSP00000123257.2"; transcript_support_level "5"; mgi_id "MGI:1337041"; havana_gene "OTTMUSG00000015327.1"; havana_transcript "OTTMUST00000063569.1";
chr2	HAVANA	exon	121288473	121288524	0	+	.	gene_id "ENSMUSG00000074884.13"; transcript_id "ENSMUST00000148575.2"; gene_type "protein_coding"; gene_name "Serf2"; transcript_type "nonsense_mediated_decay"; transcript_name "Serf2-205"; exon_number 5; exon_id "ENSMUSE00001242435.2"; level 2; protein_id "ENSMUSP00000121895.2"; transcript_support_level "5"; mgi_id "MGI:1337041"; havana_gene "OTTMUSG00000015327.1"; havana_transcript "OTTMUST00000063570.1";
chr2	HAVANA	UTR	121288473	121288524	0	+	.	gene_id "ENSMUSG00000074884.13"; transcript_id "ENSMUST00000148575.2"; gene_type "protein_coding"; gene_name "Serf2"; transcript_type "nonsense_mediated_decay"; transcript_name "Serf2-205"; exon_number 5; exon_id "ENSMUSE00001242435.2"; level 2; protein_id "ENSMUSP00000121895.2"; transcript_support_level "5"; mgi_id "MGI:1337041"; havana_gene "OTTMUSG00000015327.1"; havana_transcript "OTTMUST00000063570.1";
chr2	HAVANA	exon	121288473	121288524	0	+	.	gene_id "ENSMUSG00000027245.12"; transcript_id "ENSMUST00000110612.8"; gene_type "protein_coding"; gene_name "Hypk"; transcript_type "protein_coding"; transcript_name "Hypk-202"; exon_number 4; exon_id "ENSMUSE00001277222.2"; level 2; protein_id "ENSMUSP00000106242.2"; transcript_support_level "5"; mgi_id "MGI:1914943"; tag "basic"; tag "Ensembl_canonical"; tag "GENCODE_Primary"; tag "appris_principal_1"; tag "CCDS"; ccdsid "CCDS16647.1"; havana_gene "OTTMUSG00000015324.1"; havana_transcript "OTTMUST00000063576.1";
chr2	HAVANA	CDS	121288473	121288524	0	+	1	gene_id "ENSMUSG00000027245.12"; transcript_id "ENSMUST00000110612.8"; gene_type "protein_coding"; gene_name "Hypk"; transcript_type "protein_coding"; transcript_name "Hypk-202"; exon_number 4; exon_id "ENSMUSE00001277222.2"; level 2; protein_id "ENSMUSP00000106242.2"; transcript_support_level "5"; mgi_id "MGI:1914943"; tag "basic"; tag "Ensembl_canonical"; tag "GENCODE_Primary"; tag "appris_principal_1"; tag "CCDS"; ccdsid "CCDS16647.1"; havana_gene "OTTMUSG00000015324.1"; havana_transcript "OTTMUST00000063576.1";
chr2	HAVANA	exon	121288473	121288524	0	+	.	gene_id "ENSMUSG00000027245.12"; transcript_id "ENSMUST00000125849.8"; gene_type "protein_coding"; gene_name "Hypk"; transcript_type "retained_intron"; transcript_name "Hypk-203"; exon_number 2; exon_id "ENSMUSE00001240596.2"; level 2; transcript_support_level "1"; mgi_id "MGI:1914943"; havana_gene "OTTMUSG00000015324.1"; havana_transcript "OTTMUST00000036320.1";
chr2	HAVANA	exon	121288473	121288524	0	+	.	gene_id "ENSMUSG00000027245.12"; transcript_id "ENSMUST00000126764.2"; gene_type "protein_coding"; gene_name "Hypk"; transcript_type "protein_coding"; transcript_name "Hypk-204"; exon_number 3; exon_id "ENSMUSE00001277222.2"; level 2; protein_id "ENSMUSP00000117946.2"; transcript_support_level "1"; mgi_id "MGI:1914943"; tag "basic"; tag "appris_principal_1"; tag "CCDS"; ccdsid "CCDS16647.1"; havana_gene "OTTMUSG00000015324.1"; havana_transcript "OTTMUST00000036319.1";
chr2	HAVANA	CDS	121288473	121288524	0	+	1	gene_id "ENSMUSG00000027245.12"; transcript_id "ENSMUST00000126764.2"; gene_type "protein_coding"; gene_name "Hypk"; transcript_type "protein_coding"; transcript_name "Hypk-204"; exon_number 3; exon_id "ENSMUSE00001277222.2"; level 2; protein_id "ENSMUSP00000117946.2"; transcript_support_level "1"; mgi_id "MGI:1914943"; tag "basic"; tag "appris_principal_1"; tag "CCDS"; ccdsid "CCDS16647.1"; havana_gene "OTTMUSG00000015324.1"; havana_transcript "OTTMUST00000036319.1";
chr2	HAVANA	exon	121288473	121288524	0	+	.	gene_id "ENSMUSG00000027245.12"; transcript_id "ENSMUST00000028677.5"; gene_type "protein_coding"; gene_name "Hypk"; transcript_type "protein_coding_CDS_not_defined"; transcript_name "Hypk-201"; exon_number 2; exon_id "ENSMUSE00001240596.2"; level 2; transcript_support_level "5"; mgi_id "MGI:1914943"; havana_gene "OTTMUSG00000015324.1"; havana_transcript "OTTMUST00000063575.1";
chr2	HAVANA	CDS	121288630	121288722	0	+	0	gene_id "ENSMUSG00000027245.12"; transcript_id "ENSMUST00000110612.8"; gene_type "protein_coding"; gene_name "Hypk"; transcript_type "protein_coding"; transcript_name "Hypk-202"; exon_number 5; exon_id "ENSMUSE00000684590.2"; level 2; protein_id "ENSMUSP00000106242.2"; transcript_support_level "5"; mgi_id "MGI:1914943"; tag "basic"; tag "Ensembl_canonical"; tag "GENCODE_Primary"; tag "appris_principal_1"; tag "CCDS"; ccdsid "CCDS16647.1"; havana_gene "OTTMUSG00000015324.1"; havana_transcript "OTTMUST00000063576.1";
chr2	HAVANA	CDS	121288630	121288722	0	+	0	gene_id "ENSMUSG00000027245.12"; transcript_id "ENSMUST00000126764.2"; gene_type "protein_coding"; gene_name "Hypk"; transcript_type "protein_coding"; transcript_name "Hypk-204"; exon_number 4; exon_id "ENSMUSE00000742426.2"; level 2; protein_id "ENSMUSP00000117946.2"; transcript_support_level "1"; mgi_id "MGI:1914943"; tag "basic"; tag "appris_principal_1"; tag "CCDS"; ccdsid "CCDS16647.1"; havana_gene "OTTMUSG00000015324.1"; havana_transcript "OTTMUST00000036319.1";
chr2	HAVANA	exon	121288630	121288787	0	+	.	gene_id "ENSMUSG00000027245.12"; transcript_id "ENSMUST00000131870.2"; gene_type "protein_coding"; gene_name "Hypk"; transcript_type "retained_intron"; transcript_name "Hypk-205"; exon_number 3; exon_id "ENSMUSE00000767492.2"; level 2; transcript_support_level "2"; mgi_id "MGI:1914943"; havana_gene "OTTMUSG00000015324.1"; havana_transcript "OTTMUST00000036321.1";
chr2	HAVANA	exon	121288630	121288792	0	+	.	gene_id "ENSMUSG00000074884.13"; transcript_id "ENSMUST00000154418.8"; gene_type "protein_coding"; gene_name "Serf2"; transcript_type "nonsense_mediated_decay"; transcript_name "Serf2-206"; exon_number 7; exon_id "ENSMUSE00000830548.2"; level 2; protein_id "ENSMUSP00000123257.2"; transcript_support_level "5"; mgi_id "MGI:1337041"; havana_gene "OTTMUSG00000015327.1"; havana_transcript "OTTMUST00000063569.1";
chr2	HAVANA	UTR	121288630	121288792	0	+	.	gene_id "ENSMUSG00000074884.13"; transcript_id "ENSMUST00000154418.8"; gene_type "protein_coding"; gene_name "Serf2"; transcript_type "nonsense_mediated_decay"; transcript_name "Serf2-206"; exon_number 7; exon_id "ENSMUSE00000830548.2"; level 2; protein_id "ENSMUSP00000123257.2"; transcript_support_level "5"; mgi_id "MGI:1337041"; havana_gene "OTTMUSG00000015327.1"; havana_transcript "OTTMUST00000063569.1";
chr2	HAVANA	exon	121288630	121288794	0	+	.	gene_id "ENSMUSG00000074884.13"; transcript_id "ENSMUST00000148575.2"; gene_type "protein_coding"; gene_name "Serf2"; transcript_type "nonsense_mediated_decay"; transcript_name "Serf2-205"; exon_number 6; exon_id "ENSMUSE00000812145.2"; level 2; protein_id "ENSMUSP00000121895.2"; transcript_support_level "5"; mgi_id "MGI:1337041"; havana_gene "OTTMUSG00000015327.1"; havana_transcript "OTTMUST00000063570.1";
chr2	HAVANA	UTR	121288630	121288794	0	+	.	gene_id "ENSMUSG00000074884.13"; transcript_id "ENSMUST00000148575.2"; gene_type "protein_coding"; gene_name "Serf2"; transcript_type "nonsense_mediated_decay"; transcript_name "Serf2-205"; exon_number 6; exon_id "ENSMUSE00000812145.2"; level 2; protein_id "ENSMUSP00000121895.2"; transcript_support_level "5"; mgi_id "MGI:1337041"; havana_gene "OTTMUSG00000015327.1"; havana_transcript "OTTMUST00000063570.1";
chr2	HAVANA	exon	121288630	121288844	0	+	.	gene_id "ENSMUSG00000027245.12"; transcript_id "ENSMUST00000028677.5"; gene_type "protein_coding"; gene_name "Hypk"; transcript_type "protein_coding_CDS_not_defined"; transcript_name "Hypk-201"; exon_number 3; exon_id "ENSMUSE00000818844.2"; level 2; transcript_support_level "5"; mgi_id "MGI:1914943"; havana_gene "OTTMUSG00000015324.1"; havana_transcript "OTTMUST00000063575.1";
chr2	HAVANA	exon	121288630	121288917	0	+	.	gene_id "ENSMUSG00000027245.12"; transcript_id "ENSMUST00000125849.8"; gene_type "protein_coding"; gene_name "Hypk"; transcript_type "retained_intron"; transcript_name "Hypk-203"; exon_number 3; exon_id "ENSMUSE00000468056.4"; level 2; transcript_support_level "1"; mgi_id "MGI:1914943"; havana_gene "OTTMUSG00000015324.1"; havana_transcript "OTTMUST00000036320.1";
chr2	HAVANA	exon	121288630	121288991	0	+	.	gene_id "ENSMUSG00000027245.12"; transcript_id "ENSMUST00000110612.8"; gene_type "protein_coding"; gene_name "Hypk"; transcript_type "protein_coding"; transcript_name "Hypk-202"; exon_number 5; exon_id "ENSMUSE00000684590.2"; level 2; protein_id "ENSMUSP00000106242.2"; transcript_support_level "5"; mgi_id "MGI:1914943"; tag "basic"; tag "Ensembl_canonical"; tag "GENCODE_Primary"; tag "appris_principal_1"; tag "CCDS"; ccdsid "CCDS16647.1"; havana_gene "OTTMUSG00000015324.1"; havana_transcript "OTTMUST00000063576.1";
chr2	HAVANA	exon	121288630	121289153	0	+	.	gene_id "ENSMUSG00000027245.12"; transcript_id "ENSMUST00000126764.2"; gene_type "protein_coding"; gene_name "Hypk"; transcript_type "protein_coding"; transcript_name "Hypk-204"; exon_number 4; exon_id "ENSMUSE00000742426.2"; level 2; protein_id "ENSMUSP00000117946.2"; transcript_support_level "1"; mgi_id "MGI:1914943"; tag "basic"; tag "appris_principal_1"; tag "CCDS"; ccdsid "CCDS16647.1"; havana_gene "OTTMUSG00000015324.1"; havana_transcript "OTTMUST00000036319.1";
chr2	HAVANA	stop_codon	121288723	121288725	0	+	0	gene_id "ENSMUSG00000027245.12"; transcript_id "ENSMUST00000110612.8"; gene_type "protein_coding"; gene_name "Hypk"; transcript_type "protein_coding"; transcript_name "Hypk-202"; exon_number 5; exon_id "ENSMUSE00000684590.2"; level 2; protein_id "ENSMUSP00000106242.2"; transcript_support_level "5"; mgi_id "MGI:1914943"; tag "basic"; tag "Ensembl_canonical"; tag "GENCODE_Primary"; tag "appris_principal_1"; tag "CCDS"; ccdsid "CCDS16647.1"; havana_gene "OTTMUSG00000015324.1"; havana_transcript "OTTMUST00000063576.1";
chr2	HAVANA	stop_codon	121288723	121288725	0	+	0	gene_id "ENSMUSG00000027245.12"; transcript_id "ENSMUST00000126764.2"; gene_type "protein_coding"; gene_name "Hypk"; transcript_type "protein_coding"; transcript_name "Hypk-204"; exon_number 4; exon_id "ENSMUSE00000742426.2"; level 2; protein_id "ENSMUSP00000117946.2"; transcript_support_level "1"; mgi_id "MGI:1914943"; tag "basic"; tag "appris_principal_1"; tag "CCDS"; ccdsid "CCDS16647.1"; havana_gene "OTTMUSG00000015324.1"; havana_transcript "OTTMUST00000036319.1";
chr2	HAVANA	UTR	121288723	121288991	0	+	.	gene_id "ENSMUSG00000027245.12"; transcript_id "ENSMUST00000110612.8"; gene_type "protein_coding"; gene_name "Hypk"; transcript_type "protein_coding"; transcript_name "Hypk-202"; exon_number 5; exon_id "ENSMUSE00000684590.2"; level 2; protein_id "ENSMUSP00000106242.2"; transcript_support_level "5"; mgi_id "MGI:1914943"; tag "basic"; tag "Ensembl_canonical"; tag "GENCODE_Primary"; tag "appris_principal_1"; tag "CCDS"; ccdsid "CCDS16647.1"; havana_gene "OTTMUSG00000015324.1"; havana_transcript "OTTMUST00000063576.1";
chr2	HAVANA	UTR	121288723	121289153	0	+	.	gene_id "ENSMUSG00000027245.12"; transcript_id "ENSMUST00000126764.2"; gene_type "protein_coding"; gene_name "Hypk"; transcript_type "protein_coding"; transcript_name "Hypk-204"; exon_number 4; exon_id "ENSMUSE00000742426.2"; level 2; protein_id "ENSMUSP00000117946.2"; transcript_support_level "1"; mgi_id "MGI:1914943"; tag "basic"; tag "appris_principal_1"; tag "CCDS"; ccdsid "CCDS16647.1"; havana_gene "OTTMUSG00000015324.1"; havana_transcript "OTTMUST00000036319.1";
chr2	HAVANA	exon	121304570	121304699	0	+	.	gene_id "ENSMUSG00000135337.1"; transcript_id "ENSMUST00000329561.1"; gene_type "lncRNA"; gene_name "ENSMUSG00000135337"; transcript_type "lncRNA"; transcript_name "ENSMUST00000329561"; exon_number 1; exon_id "ENSMUSE00001649765.1"; level 2; tag "basic"; tag "Ensembl_canonical"; tag "GENCODE_Primary"; tag "TAGENE";
chr2	ENSEMBL_gcm37	exon	121304570	121304699	0.0825116190283428	+	.	gene_id "ENSMUSG00000135337.1"; transcript_id "ENSMUSG00000135337.1_tx_1"; exon_id "chr2_121304570_121304699_+"; exonnum "1"; txlen "796";
chr2	ENSEMBL_gcm37	exon	121304570	121304699	0.0151504099941457	+	.	gene_id "ENSMUSG00000135337.1"; transcript_id "ENSMUSG00000135337.1_tx_5"; exon_id "chr2_121304570_121304699_+"; exonnum "1"; txlen "690";
chr2	HAVANA	gene	121304570	121323238	0	+	.	gene_id "ENSMUSG00000135337.1"; gene_type "lncRNA"; gene_name "ENSMUSG00000135337"; level 2; tag "overlapping_locus"; tag "overlaps_pseudogene";
chr2	HAVANA	transcript	121304570	121323238	0	+	.	gene_id "ENSMUSG00000135337.1"; transcript_id "ENSMUST00000329561.1"; gene_type "lncRNA"; gene_name "ENSMUSG00000135337"; transcript_type "lncRNA"; transcript_name "ENSMUST00000329561"; level 2; tag "basic"; tag "Ensembl_canonical"; tag "GENCODE_Primary"; tag "TAGENE";
chr2	sragcm37_mid	exon	121306226	121306480	0.0825116190283428	+	.	gene_id "ENSMUSG00000135337.1"; transcript_id "ENSMUSG00000135337.1_tx_1"; exon_id "chr2_121306226_121306480_+"; exonnum "2"; txlen "796";
chr2	HAVANA	gene	121311610	121311995	0	+	.	gene_id "ENSMUSG00000081967.2"; gene_type "processed_pseudogene"; gene_name "Gm14017"; level 2; mgi_id "MGI:3702155"; havana_gene "OTTMUSG00000015374.1";
chr2	HAVANA	transcript	121311610	121311995	0	+	.	gene_id "ENSMUSG00000081967.2"; transcript_id "ENSMUST00000121934.2"; gene_type "processed_pseudogene"; gene_name "Gm14017"; transcript_type "processed_pseudogene"; transcript_name "Gm14017-201"; level 2; transcript_support_level "NA"; mgi_id "MGI:3702155"; ont "PGO:0000004"; tag "basic"; tag "Ensembl_canonical"; tag "GENCODE_Primary"; havana_gene "OTTMUSG00000015374.1"; havana_transcript "OTTMUST00000036444.1";
chr2	HAVANA	exon	121311610	121311995	0	+	.	gene_id "ENSMUSG00000081967.2"; transcript_id "ENSMUST00000121934.2"; gene_type "processed_pseudogene"; gene_name "Gm14017"; transcript_type "processed_pseudogene"; transcript_name "Gm14017-201"; exon_number 1; exon_id "ENSMUSE00000709710.2"; level 2; transcript_support_level "NA"; mgi_id "MGI:3702155"; ont "PGO:0000004"; tag "basic"; tag "Ensembl_canonical"; tag "GENCODE_Primary"; havana_gene "OTTMUSG00000015374.1"; havana_transcript "OTTMUST00000036444.1";
chr2	HAVANA	exon	121314332	121314747	0	+	.	gene_id "ENSMUSG00000135337.1"; transcript_id "ENSMUST00000329562.1"; gene_type "lncRNA"; gene_name "ENSMUSG00000135337"; transcript_type "lncRNA"; transcript_name "ENSMUST00000329562"; exon_number 1; exon_id "ENSMUSE00001649762.1"; level 2; tag "basic"; tag "TAGENE";
chr2	ENSEMBL_gcm37	exon	121314332	121314747	0.0151504099941457	+	.	gene_id "ENSMUSG00000135337.1"; transcript_id "ENSMUSG00000135337.1_tx_4"; exon_id "chr2_121314332_121314747_+"; exonnum "1"; txlen "976";
chr2	HAVANA	transcript	121314332	121322997	0	+	.	gene_id "ENSMUSG00000135337.1"; transcript_id "ENSMUST00000329562.1"; gene_type "lncRNA"; gene_name "ENSMUSG00000135337"; transcript_type "lncRNA"; transcript_name "ENSMUST00000329562"; level 2; tag "basic"; tag "TAGENE";
chr2	HAVANA	exon	121315913	121316014	0	+	.	gene_id "ENSMUSG00000135337.1"; transcript_id "ENSMUST00000329561.1"; gene_type "lncRNA"; gene_name "ENSMUSG00000135337"; transcript_type "lncRNA"; transcript_name "ENSMUST00000329561"; exon_number 2; exon_id "ENSMUSE00001649766.1"; level 2; tag "basic"; tag "Ensembl_canonical"; tag "GENCODE_Primary"; tag "TAGENE";
chr2	HAVANA	exon	121315913	121316014	0	+	.	gene_id "ENSMUSG00000135337.1"; transcript_id "ENSMUST00000329562.1"; gene_type "lncRNA"; gene_name "ENSMUSG00000135337"; transcript_type "lncRNA"; transcript_name "ENSMUST00000329562"; exon_number 2; exon_id "ENSMUSE00001649766.1"; level 2; tag "basic"; tag "TAGENE";
chr2	HAVANA	exon	121315913	121316014	0	+	.	gene_id "ENSMUSG00000084407.2"; transcript_id "ENSMUST00000119042.2"; gene_type "transcribed_unprocessed_pseudogene"; gene_name "Gm14018"; transcript_type "transcribed_unprocessed_pseudogene"; transcript_name "Gm14018-201"; exon_number 1; exon_id "ENSMUSE00000972376.2"; level 2; transcript_support_level "NA"; mgi_id "MGI:3649456"; ont "PGO:0000005"; ont "PGO:0000019"; tag "basic"; tag "Ensembl_canonical"; tag "GENCODE_Primary"; havana_gene "OTTMUSG00000015378.1"; havana_transcript "OTTMUST00000036458.1";
chr2	ENSEMBL_gcm37	exon	121315913	121316014	0.0825116190283428	+	.	gene_id "ENSMUSG00000135337.1"; transcript_id "ENSMUSG00000135337.1_tx_1"; exon_id "chr2_121315913_121316014_+"; exonnum "3"; txlen "796";
chr2	ENSEMBL_gcm37	exon	121315913	121316014	0.0151504099941457	+	.	gene_id "ENSMUSG00000135337.1"; transcript_id "ENSMUSG00000135337.1_tx_4"; exon_id "chr2_121315913_121316014_+"; exonnum "2"; txlen "976";
chr2	ENSEMBL_gcm37	exon	121315913	121316014	0.0151504099941457	+	.	gene_id "ENSMUSG00000135337.1"; transcript_id "ENSMUSG00000135337.1_tx_5"; exon_id "chr2_121315913_121316014_+"; exonnum "2"; txlen "690";
chr2	HAVANA	gene	121315913	121321993	0	+	.	gene_id "ENSMUSG00000084407.2"; gene_type "transcribed_unprocessed_pseudogene"; gene_name "Gm14018"; level 2; mgi_id "MGI:3649456"; tag "overlapping_locus"; havana_gene "OTTMUSG00000015378.1";
chr2	HAVANA	transcript	121315913	121321993	0	+	.	gene_id "ENSMUSG00000084407.2"; transcript_id "ENSMUST00000119042.2"; gene_type "transcribed_unprocessed_pseudogene"; gene_name "Gm14018"; transcript_type "transcribed_unprocessed_pseudogene"; transcript_name "Gm14018-201"; level 2; transcript_support_level "NA"; mgi_id "MGI:3649456"; ont "PGO:0000005"; ont "PGO:0000019"; tag "basic"; tag "Ensembl_canonical"; tag "GENCODE_Primary"; havana_gene "OTTMUSG00000015378.1"; havana_transcript "OTTMUST00000036458.1";
chr2	HAVANA	exon	121316276	121316319	0	+	.	gene_id "ENSMUSG00000084407.2"; transcript_id "ENSMUST00000119042.2"; gene_type "transcribed_unprocessed_pseudogene"; gene_name "Gm14018"; transcript_type "transcribed_unprocessed_pseudogene"; transcript_name "Gm14018-201"; exon_number 2; exon_id "ENSMUSE00001003176.2"; level 2; transcript_support_level "NA"; mgi_id "MGI:3649456"; ont "PGO:0000005"; ont "PGO:0000019"; tag "basic"; tag "Ensembl_canonical"; tag "GENCODE_Primary"; havana_gene "OTTMUSG00000015378.1"; havana_transcript "OTTMUST00000036458.1";
chr2	HAVANA	exon	121319192	121319344	0	+	.	gene_id "ENSMUSG00000135337.1"; transcript_id "ENSMUST00000329561.1"; gene_type "lncRNA"; gene_name "ENSMUSG00000135337"; transcript_type "lncRNA"; transcript_name "ENSMUST00000329561"; exon_number 3; exon_id "ENSMUSE00001649763.1"; level 2; tag "basic"; tag "Ensembl_canonical"; tag "GENCODE_Primary"; tag "TAGENE";
chr2	HAVANA	exon	121319192	121319344	0	+	.	gene_id "ENSMUSG00000135337.1"; transcript_id "ENSMUST00000329562.1"; gene_type "lncRNA"; gene_name "ENSMUSG00000135337"; transcript_type "lncRNA"; transcript_name "ENSMUST00000329562"; exon_number 3; exon_id "ENSMUSE00001649763.1"; level 2; tag "basic"; tag "TAGENE";
chr2	HAVANA	exon	121319192	121319344	0	+	.	gene_id "ENSMUSG00000084407.2"; transcript_id "ENSMUST00000119042.2"; gene_type "transcribed_unprocessed_pseudogene"; gene_name "Gm14018"; transcript_type "transcribed_unprocessed_pseudogene"; transcript_name "Gm14018-201"; exon_number 3; exon_id "ENSMUSE00000722334.2"; level 2; transcript_support_level "NA"; mgi_id "MGI:3649456"; ont "PGO:0000005"; ont "PGO:0000019"; tag "basic"; tag "Ensembl_canonical"; tag "GENCODE_Primary"; havana_gene "OTTMUSG00000015378.1"; havana_transcript "OTTMUST00000036458.1";
chr2	ENSEMBL_gcm37	exon	121319192	121319344	0.0825116190283428	+	.	gene_id "ENSMUSG00000135337.1"; transcript_id "ENSMUSG00000135337.1_tx_1"; exon_id "chr2_121319192_121319344_+"; exonnum "4"; txlen "796";
chr2	ENSEMBL_gcm37	exon	121319192	121319344	0.0151504099941457	+	.	gene_id "ENSMUSG00000135337.1"; transcript_id "ENSMUSG00000135337.1_tx_4"; exon_id "chr2_121319192_121319344_+"; exonnum "3"; txlen "976";
chr2	ENSEMBL_gcm37	exon	121319192	121319344	0.0151504099941457	+	.	gene_id "ENSMUSG00000135337.1"; transcript_id "ENSMUSG00000135337.1_tx_5"; exon_id "chr2_121319192_121319344_+"; exonnum "3"; txlen "690";
chr2	HAVANA	exon	121321838	121321993	0	+	.	gene_id "ENSMUSG00000135337.1"; transcript_id "ENSMUST00000329561.1"; gene_type "lncRNA"; gene_name "ENSMUSG00000135337"; transcript_type "lncRNA"; transcript_name "ENSMUST00000329561"; exon_number 4; exon_id "ENSMUSE00001649761.1"; level 2; tag "basic"; tag "Ensembl_canonical"; tag "GENCODE_Primary"; tag "TAGENE";
chr2	HAVANA	exon	121321838	121321993	0	+	.	gene_id "ENSMUSG00000135337.1"; transcript_id "ENSMUST00000329562.1"; gene_type "lncRNA"; gene_name "ENSMUSG00000135337"; transcript_type "lncRNA"; transcript_name "ENSMUST00000329562"; exon_number 4; exon_id "ENSMUSE00001649761.1"; level 2; tag "basic"; tag "TAGENE";
chr2	HAVANA	exon	121321838	121321993	0	+	.	gene_id "ENSMUSG00000084407.2"; transcript_id "ENSMUST00000119042.2"; gene_type "transcribed_unprocessed_pseudogene"; gene_name "Gm14018"; transcript_type "transcribed_unprocessed_pseudogene"; transcript_name "Gm14018-201"; exon_number 4; exon_id "ENSMUSE00001056330.2"; level 2; transcript_support_level "NA"; mgi_id "MGI:3649456"; ont "PGO:0000005"; ont "PGO:0000019"; tag "basic"; tag "Ensembl_canonical"; tag "GENCODE_Primary"; havana_gene "OTTMUSG00000015378.1"; havana_transcript "OTTMUST00000036458.1";
chr2	ENSEMBL_gcm37	exon	121321838	121321993	0.0825116190283428	+	.	gene_id "ENSMUSG00000135337.1"; transcript_id "ENSMUSG00000135337.1_tx_1"; exon_id "chr2_121321838_121321993_+"; exonnum "5"; txlen "796";
chr2	ENSEMBL_gcm37	exon	121321838	121321993	0.0151504099941457	+	.	gene_id "ENSMUSG00000135337.1"; transcript_id "ENSMUSG00000135337.1_tx_4"; exon_id "chr2_121321838_121321993_+"; exonnum "4"; txlen "976";
chr2	ENSEMBL_gcm37	exon	121321838	121321993	0.0151504099941457	+	.	gene_id "ENSMUSG00000135337.1"; transcript_id "ENSMUSG00000135337.1_tx_5"; exon_id "chr2_121321838_121321993_+"; exonnum "4"; txlen "690";
chr2	sragcm37_es	exon	121322045	121322258	3.48011343450661	+	.	gene_id "ENSMUSG00000027242.15"; transcript_id "ENSMUSG00000027242.15_tx_3"; exon_id "chr2_121322045_121322258_+"; exonnum "1"; txlen "747";
chr2	HAVANA	exon	121322647	121322997	0	+	.	gene_id "ENSMUSG00000135337.1"; transcript_id "ENSMUST00000329562.1"; gene_type "lncRNA"; gene_name "ENSMUSG00000135337"; transcript_type "lncRNA"; transcript_name "ENSMUST00000329562"; exon_number 5; exon_id "ENSMUSE00001649760.1"; level 2; tag "basic"; tag "TAGENE";
chr2	HAVANA	exon	121322758	121323238	0	+	.	gene_id "ENSMUSG00000135337.1"; transcript_id "ENSMUST00000329561.1"; gene_type "lncRNA"; gene_name "ENSMUSG00000135337"; transcript_type "lncRNA"; transcript_name "ENSMUST00000329561"; exon_number 5; exon_id "ENSMUSE00001649764.1"; level 2; tag "basic"; tag "Ensembl_canonical"; tag "GENCODE_Primary"; tag "TAGENE";
chr2	sragcm37_ss	exon	121333421	121333569	0.0151504099941457	+	.	gene_id "ENSMUSG00000135337.1"; transcript_id "ENSMUSG00000135337.1_tx_4"; exon_id "chr2_121333421_121333569_+"; exonnum "5"; txlen "976";
chr2	sragcm37_ss	exon	121333421	121333569	0.0151504099941457	+	.	gene_id "ENSMUSG00000135337.1"; transcript_id "ENSMUSG00000135337.1_tx_5"; exon_id "chr2_121333421_121333569_+"; exonnum "5"; txlen "690";
chr2	HAVANA	exon	121337204	121337344	0	+	.	gene_id "ENSMUSG00000027242.15"; transcript_id "ENSMUST00000028676.12"; gene_type "protein_coding"; gene_name "Wdr76"; transcript_type "protein_coding"; transcript_name "Wdr76-201"; exon_number 1; exon_id "ENSMUSE00000641680.3"; level 2; protein_id "ENSMUSP00000028676.6"; transcript_support_level "1"; mgi_id "MGI:1926186"; tag "basic"; tag "appris_principal_2"; tag "CCDS"; ccdsid "CCDS38218.1"; havana_gene "OTTMUSG00000015376.1"; havana_transcript "OTTMUST00000036447.1";
chr2	HAVANA	UTR	121337204	121337344	0	+	.	gene_id "ENSMUSG00000027242.15"; transcript_id "ENSMUST00000028676.12"; gene_type "protein_coding"; gene_name "Wdr76"; transcript_type "protein_coding"; transcript_name "Wdr76-201"; exon_number 1; exon_id "ENSMUSE00000641680.3"; level 2; protein_id "ENSMUSP00000028676.6"; transcript_support_level "1"; mgi_id "MGI:1926186"; tag "basic"; tag "appris_principal_2"; tag "CCDS"; ccdsid "CCDS38218.1"; havana_gene "OTTMUSG00000015376.1"; havana_transcript "OTTMUST00000036447.1";
chr2	HAVANA	transcript	121337204	121373885	0	+	.	gene_id "ENSMUSG00000027242.15"; transcript_id "ENSMUST00000028676.12"; gene_type "protein_coding"; gene_name "Wdr76"; transcript_type "protein_coding"; transcript_name "Wdr76-201"; level 2; protein_id "ENSMUSP00000028676.6"; transcript_support_level "1"; mgi_id "MGI:1926186"; tag "basic"; tag "appris_principal_2"; tag "CCDS"; ccdsid "CCDS38218.1"; havana_gene "OTTMUSG00000015376.1"; havana_transcript "OTTMUST00000036447.1";
chr2	HAVANA	gene	121337204	121375341	0	+	.	gene_id "ENSMUSG00000027242.15"; gene_type "protein_coding"; gene_name "Wdr76"; level 2; mgi_id "MGI:1926186"; havana_gene "OTTMUSG00000015376.1";
chr2	HAVANA	exon	121337236	121337344	0	+	.	gene_id "ENSMUSG00000027242.15"; transcript_id "ENSMUST00000132373.2"; gene_type "protein_coding"; gene_name "Wdr76"; transcript_type "retained_intron"; transcript_name "Wdr76-205"; exon_number 1; exon_id "ENSMUSE00000834687.2"; level 2; transcript_support_level "2"; mgi_id "MGI:1926186"; havana_gene "OTTMUSG00000015376.1"; havana_transcript "OTTMUST00000036449.1";
chr2	HAVANA	transcript	121337236	121363846	0	+	.	gene_id "ENSMUSG00000027242.15"; transcript_id "ENSMUST00000132373.2"; gene_type "protein_coding"; gene_name "Wdr76"; transcript_type "retained_intron"; transcript_name "Wdr76-205"; level 2; transcript_support_level "2"; mgi_id "MGI:1926186"; havana_gene "OTTMUSG00000015376.1"; havana_transcript "OTTMUST00000036449.1";
chr2	HAVANA	exon	121337253	121337344	0	+	.	gene_id "ENSMUSG00000027242.15"; transcript_id "ENSMUST00000099473.10"; gene_type "protein_coding"; gene_name "Wdr76"; transcript_type "protein_coding"; transcript_name "Wdr76-202"; exon_number 1; exon_id "ENSMUSE00000812442.2"; level 2; protein_id "ENSMUSP00000097072.4"; transcript_support_level "1"; mgi_id "MGI:1926186"; tag "basic"; havana_gene "OTTMUSG00000015376.1"; havana_transcript "OTTMUST00000036448.1";
chr2	HAVANA	UTR	121337253	121337344	0	+	.	gene_id "ENSMUSG00000027242.15"; transcript_id "ENSMUST00000099473.10"; gene_type "protein_coding"; gene_name "Wdr76"; transcript_type "protein_coding"; transcript_name "Wdr76-202"; exon_number 1; exon_id "ENSMUSE00000812442.2"; level 2; protein_id "ENSMUSP00000097072.4"; transcript_support_level "1"; mgi_id "MGI:1926186"; tag "basic"; havana_gene "OTTMUSG00000015376.1"; havana_transcript "OTTMUST00000036448.1";
chr2	HAVANA	transcript	121337253	121363270	0	+	.	gene_id "ENSMUSG00000027242.15"; transcript_id "ENSMUST00000099473.10"; gene_type "protein_coding"; gene_name "Wdr76"; transcript_type "protein_coding"; transcript_name "Wdr76-202"; level 2; protein_id "ENSMUSP00000097072.4"; transcript_support_level "1"; mgi_id "MGI:1926186"; tag "basic"; havana_gene "OTTMUSG00000015376.1"; havana_transcript "OTTMUST00000036448.1";
chr2	HAVANA	exon	121337264	121337329	0	+	.	gene_id "ENSMUSG00000027242.15"; transcript_id "ENSMUST00000110602.9"; gene_type "protein_coding"; gene_name "Wdr76"; transcript_type "protein_coding"; transcript_name "Wdr76-203"; exon_number 1; exon_id "ENSMUSE00000395929.4"; level 2; protein_id "ENSMUSP00000106232.3"; transcript_support_level "1"; mgi_id "MGI:1926186"; tag "basic"; tag "appris_principal_2"; tag "CCDS"; ccdsid "CCDS38218.1"; havana_gene "OTTMUSG00000015376.1"; havana_transcript "OTTMUST00000036446.1";
chr2	HAVANA	UTR	121337264	121337329	0	+	.	gene_id "ENSMUSG00000027242.15"; transcript_id "ENSMUST00000110602.9"; gene_type "protein_coding"; gene_name "Wdr76"; transcript_type "protein_coding"; transcript_name "Wdr76-203"; exon_number 1; exon_id "ENSMUSE00000395929.4"; level 2; protein_id "ENSMUSP00000106232.3"; transcript_support_level "1"; mgi_id "MGI:1926186"; tag "basic"; tag "appris_principal_2"; tag "CCDS"; ccdsid "CCDS38218.1"; havana_gene "OTTMUSG00000015376.1"; havana_transcript "OTTMUST00000036446.1";
chr2	HAVANA	transcript	121337264	121375341	0	+	.	gene_id "ENSMUSG00000027242.15"; transcript_id "ENSMUST00000110602.9"; gene_type "protein_coding"; gene_name "Wdr76"; transcript_type "protein_coding"; transcript_name "Wdr76-203"; level 2; protein_id "ENSMUSP00000106232.3"; transcript_support_level "1"; mgi_id "MGI:1926186"; tag "basic"; tag "appris_principal_2"; tag "CCDS"; ccdsid "CCDS38218.1"; havana_gene "OTTMUSG00000015376.1"; havana_transcript "OTTMUST00000036446.1";
chr2	HAVANA	UTR	121340329	121340353	0	+	.	gene_id "ENSMUSG00000027242.15"; transcript_id "ENSMUST00000110603.2"; gene_type "protein_coding"; gene_name "Wdr76"; transcript_type "protein_coding"; transcript_name "Wdr76-204"; exon_number 1; exon_id "ENSMUSE00000684575.2"; level 2; protein_id "ENSMUSP00000106234.2"; transcript_support_level "5"; mgi_id "MGI:1926186"; tag "basic"; tag "Ensembl_canonical"; tag "GENCODE_Primary"; tag "appris_alternative_2"; havana_gene "OTTMUSG00000015376.1"; havana_transcript "OTTMUST00000063574.1";
chr2	HAVANA	exon	121340329	121340416	0	+	.	gene_id "ENSMUSG00000027242.15"; transcript_id "ENSMUST00000110603.2"; gene_type "protein_coding"; gene_name "Wdr76"; transcript_type "protein_coding"; transcript_name "Wdr76-204"; exon_number 1; exon_id "ENSMUSE00000684575.2"; level 2; protein_id "ENSMUSP00000106234.2"; transcript_support_level "5"; mgi_id "MGI:1926186"; tag "basic"; tag "Ensembl_canonical"; tag "GENCODE_Primary"; tag "appris_alternative_2"; havana_gene "OTTMUSG00000015376.1"; havana_transcript "OTTMUST00000063574.1";
chr2	HAVANA	transcript	121340329	121373490	0	+	.	gene_id "ENSMUSG00000027242.15"; transcript_id "ENSMUST00000110603.2"; gene_type "protein_coding"; gene_name "Wdr76"; transcript_type "protein_coding"; transcript_name "Wdr76-204"; level 2; protein_id "ENSMUSP00000106234.2"; transcript_support_level "5"; mgi_id "MGI:1926186"; tag "basic"; tag "Ensembl_canonical"; tag "GENCODE_Primary"; tag "appris_alternative_2"; havana_gene "OTTMUSG00000015376.1"; havana_transcript "OTTMUST00000063574.1";
chr2	HAVANA	start_codon	121340354	121340356	0	+	0	gene_id "ENSMUSG00000027242.15"; transcript_id "ENSMUST00000110603.2"; gene_type "protein_coding"; gene_name "Wdr76"; transcript_type "protein_coding"; transcript_name "Wdr76-204"; exon_number 1; exon_id "ENSMUSE00000684575.2"; level 2; protein_id "ENSMUSP00000106234.2"; transcript_support_level "5"; mgi_id "MGI:1926186"; tag "basic"; tag "Ensembl_canonical"; tag "GENCODE_Primary"; tag "appris_alternative_2"; havana_gene "OTTMUSG00000015376.1"; havana_transcript "OTTMUST00000063574.1";
chr2	HAVANA	CDS	121340354	121340416	0	+	0	gene_id "ENSMUSG00000027242.15"; transcript_id "ENSMUST00000110603.2"; gene_type "protein_coding"; gene_name "Wdr76"; transcript_type "protein_coding"; transcript_name "Wdr76-204"; exon_number 1; exon_id "ENSMUSE00000684575.2"; level 2; protein_id "ENSMUSP00000106234.2"; transcript_support_level "5"; mgi_id "MGI:1926186"; tag "basic"; tag "Ensembl_canonical"; tag "GENCODE_Primary"; tag "appris_alternative_2"; havana_gene "OTTMUSG00000015376.1"; havana_transcript "OTTMUST00000063574.1";
chr2	HAVANA	UTR	121341020	121341250	0	+	.	gene_id "ENSMUSG00000027242.15"; transcript_id "ENSMUST00000028676.12"; gene_type "protein_coding"; gene_name "Wdr76"; transcript_type "protein_coding"; transcript_name "Wdr76-201"; exon_number 2; exon_id "ENSMUSE00001304252.2"; level 2; protein_id "ENSMUSP00000028676.6"; transcript_support_level "1"; mgi_id "MGI:1926186"; tag "basic"; tag "appris_principal_2"; tag "CCDS"; ccdsid "CCDS38218.1"; havana_gene "OTTMUSG00000015376.1"; havana_transcript "OTTMUST00000036447.1";
chr2	HAVANA	UTR	121341020	121341250	0	+	.	gene_id "ENSMUSG00000027242.15"; transcript_id "ENSMUST00000099473.10"; gene_type "protein_coding"; gene_name "Wdr76"; transcript_type "protein_coding"; transcript_name "Wdr76-202"; exon_number 2; exon_id "ENSMUSE00001304252.2"; level 2; protein_id "ENSMUSP00000097072.4"; transcript_support_level "1"; mgi_id "MGI:1926186"; tag "basic"; havana_gene "OTTMUSG00000015376.1"; havana_transcript "OTTMUST00000036448.1";
chr2	HAVANA	UTR	121341020	121341250	0	+	.	gene_id "ENSMUSG00000027242.15"; transcript_id "ENSMUST00000110602.9"; gene_type "protein_coding"; gene_name "Wdr76"; transcript_type "protein_coding"; transcript_name "Wdr76-203"; exon_number 2; exon_id "ENSMUSE00001304252.2"; level 2; protein_id "ENSMUSP00000106232.3"; transcript_support_level "1"; mgi_id "MGI:1926186"; tag "basic"; tag "appris_principal_2"; tag "CCDS"; ccdsid "CCDS38218.1"; havana_gene "OTTMUSG00000015376.1"; havana_transcript "OTTMUST00000036446.1";
chr2	HAVANA	exon	121341020	121341406	0	+	.	gene_id "ENSMUSG00000027242.15"; transcript_id "ENSMUST00000028676.12"; gene_type "protein_coding"; gene_name "Wdr76"; transcript_type "protein_coding"; transcript_name "Wdr76-201"; exon_number 2; exon_id "ENSMUSE00001304252.2"; level 2; protein_id "ENSMUSP00000028676.6"; transcript_support_level "1"; mgi_id "MGI:1926186"; tag "basic"; tag "appris_principal_2"; tag "CCDS"; ccdsid "CCDS38218.1"; havana_gene "OTTMUSG00000015376.1"; havana_transcript "OTTMUST00000036447.1";
chr2	HAVANA	exon	121341020	121341406	0	+	.	gene_id "ENSMUSG00000027242.15"; transcript_id "ENSMUST00000132373.2"; gene_type "protein_coding"; gene_name "Wdr76"; transcript_type "retained_intron"; transcript_name "Wdr76-205"; exon_number 2; exon_id "ENSMUSE00001249287.2"; level 2; transcript_support_level "2"; mgi_id "MGI:1926186"; havana_gene "OTTMUSG00000015376.1"; havana_transcript "OTTMUST00000036449.1";
chr2	HAVANA	exon	121341020	121341406	0	+	.	gene_id "ENSMUSG00000027242.15"; transcript_id "ENSMUST00000099473.10"; gene_type "protein_coding"; gene_name "Wdr76"; transcript_type "protein_coding"; transcript_name "Wdr76-202"; exon_number 2; exon_id "ENSMUSE00001304252.2"; level 2; protein_id "ENSMUSP00000097072.4"; transcript_support_level "1"; mgi_id "MGI:1926186"; tag "basic"; havana_gene "OTTMUSG00000015376.1"; havana_transcript "OTTMUST00000036448.1";
chr2	HAVANA	exon	121341020	121341406	0	+	.	gene_id "ENSMUSG00000027242.15"; transcript_id "ENSMUST00000110602.9"; gene_type "protein_coding"; gene_name "Wdr76"; transcript_type "protein_coding"; transcript_name "Wdr76-203"; exon_number 2; exon_id "ENSMUSE00001304252.2"; level 2; protein_id "ENSMUSP00000106232.3"; transcript_support_level "1"; mgi_id "MGI:1926186"; tag "basic"; tag "appris_principal_2"; tag "CCDS"; ccdsid "CCDS38218.1"; havana_gene "OTTMUSG00000015376.1"; havana_transcript "OTTMUST00000036446.1";
chr2	HAVANA	exon	121341020	121341406	0	+	.	gene_id "ENSMUSG00000027242.15"; transcript_id "ENSMUST00000110603.2"; gene_type "protein_coding"; gene_name "Wdr76"; transcript_type "protein_coding"; transcript_name "Wdr76-204"; exon_number 2; exon_id "ENSMUSE00001207041.2"; level 2; protein_id "ENSMUSP00000106234.2"; transcript_support_level "5"; mgi_id "MGI:1926186"; tag "basic"; tag "Ensembl_canonical"; tag "GENCODE_Primary"; tag "appris_alternative_2"; havana_gene "OTTMUSG00000015376.1"; havana_transcript "OTTMUST00000063574.1";
chr2	HAVANA	CDS	121341020	121341406	0	+	0	gene_id "ENSMUSG00000027242.15"; transcript_id "ENSMUST00000110603.2"; gene_type "protein_coding"; gene_name "Wdr76"; transcript_type "protein_coding"; transcript_name "Wdr76-204"; exon_number 2; exon_id "ENSMUSE00001207041.2"; level 2; protein_id "ENSMUSP00000106234.2"; transcript_support_level "5"; mgi_id "MGI:1926186"; tag "basic"; tag "Ensembl_canonical"; tag "GENCODE_Primary"; tag "appris_alternative_2"; havana_gene "OTTMUSG00000015376.1"; havana_transcript "OTTMUST00000063574.1";
chr2	HAVANA	start_codon	121341251	121341253	0	+	0	gene_id "ENSMUSG00000027242.15"; transcript_id "ENSMUST00000028676.12"; gene_type "protein_coding"; gene_name "Wdr76"; transcript_type "protein_coding"; transcript_name "Wdr76-201"; exon_number 2; exon_id "ENSMUSE00001304252.2"; level 2; protein_id "ENSMUSP00000028676.6"; transcript_support_level "1"; mgi_id "MGI:1926186"; tag "basic"; tag "appris_principal_2"; tag "CCDS"; ccdsid "CCDS38218.1"; havana_gene "OTTMUSG00000015376.1"; havana_transcript "OTTMUST00000036447.1";
chr2	HAVANA	start_codon	121341251	121341253	0	+	0	gene_id "ENSMUSG00000027242.15"; transcript_id "ENSMUST00000099473.10"; gene_type "protein_coding"; gene_name "Wdr76"; transcript_type "protein_coding"; transcript_name "Wdr76-202"; exon_number 2; exon_id "ENSMUSE00001304252.2"; level 2; protein_id "ENSMUSP00000097072.4"; transcript_support_level "1"; mgi_id "MGI:1926186"; tag "basic"; havana_gene "OTTMUSG00000015376.1"; havana_transcript "OTTMUST00000036448.1";
chr2	HAVANA	start_codon	121341251	121341253	0	+	0	gene_id "ENSMUSG00000027242.15"; transcript_id "ENSMUST00000110602.9"; gene_type "protein_coding"; gene_name "Wdr76"; transcript_type "protein_coding"; transcript_name "Wdr76-203"; exon_number 2; exon_id "ENSMUSE00001304252.2"; level 2; protein_id "ENSMUSP00000106232.3"; transcript_support_level "1"; mgi_id "MGI:1926186"; tag "basic"; tag "appris_principal_2"; tag "CCDS"; ccdsid "CCDS38218.1"; havana_gene "OTTMUSG00000015376.1"; havana_transcript "OTTMUST00000036446.1";
chr2	HAVANA	CDS	121341251	121341406	0	+	0	gene_id "ENSMUSG00000027242.15"; transcript_id "ENSMUST00000028676.12"; gene_type "protein_coding"; gene_name "Wdr76"; transcript_type "protein_coding"; transcript_name "Wdr76-201"; exon_number 2; exon_id "ENSMUSE00001304252.2"; level 2; protein_id "ENSMUSP00000028676.6"; transcript_support_level "1"; mgi_id "MGI:1926186"; tag "basic"; tag "appris_principal_2"; tag "CCDS"; ccdsid "CCDS38218.1"; havana_gene "OTTMUSG00000015376.1"; havana_transcript "OTTMUST00000036447.1";
chr2	HAVANA	CDS	121341251	121341406	0	+	0	gene_id "ENSMUSG00000027242.15"; transcript_id "ENSMUST00000099473.10"; gene_type "protein_coding"; gene_name "Wdr76"; transcript_type "protein_coding"; transcript_name "Wdr76-202"; exon_number 2; exon_id "ENSMUSE00001304252.2"; level 2; protein_id "ENSMUSP00000097072.4"; transcript_support_level "1"; mgi_id "MGI:1926186"; tag "basic"; havana_gene "OTTMUSG00000015376.1"; havana_transcript "OTTMUST00000036448.1";
chr2	HAVANA	CDS	121341251	121341406	0	+	0	gene_id "ENSMUSG00000027242.15"; transcript_id "ENSMUST00000110602.9"; gene_type "protein_coding"; gene_name "Wdr76"; transcript_type "protein_coding"; transcript_name "Wdr76-203"; exon_number 2; exon_id "ENSMUSE00001304252.2"; level 2; protein_id "ENSMUSP00000106232.3"; transcript_support_level "1"; mgi_id "MGI:1926186"; tag "basic"; tag "appris_principal_2"; tag "CCDS"; ccdsid "CCDS38218.1"; havana_gene "OTTMUSG00000015376.1"; havana_transcript "OTTMUST00000036446.1";
chr2	HAVANA	exon	121348186	121348278	0	+	.	gene_id "ENSMUSG00000027242.15"; transcript_id "ENSMUST00000028676.12"; gene_type "protein_coding"; gene_name "Wdr76"; transcript_type "protein_coding"; transcript_name "Wdr76-201"; exon_number 3; exon_id "ENSMUSE00001227432.2"; level 2; protein_id "ENSMUSP00000028676.6"; transcript_support_level "1"; mgi_id "MGI:1926186"; tag "basic"; tag "appris_principal_2"; tag "CCDS"; ccdsid "CCDS38218.1"; havana_gene "OTTMUSG00000015376.1"; havana_transcript "OTTMUST00000036447.1";
chr2	HAVANA	CDS	121348186	121348278	0	+	0	gene_id "ENSMUSG00000027242.15"; transcript_id "ENSMUST00000028676.12"; gene_type "protein_coding"; gene_name "Wdr76"; transcript_type "protein_coding"; transcript_name "Wdr76-201"; exon_number 3; exon_id "ENSMUSE00001227432.2"; level 2; protein_id "ENSMUSP00000028676.6"; transcript_support_level "1"; mgi_id "MGI:1926186"; tag "basic"; tag "appris_principal_2"; tag "CCDS"; ccdsid "CCDS38218.1"; havana_gene "OTTMUSG00000015376.1"; havana_transcript "OTTMUST00000036447.1";
chr2	HAVANA	exon	121348186	121348278	0	+	.	gene_id "ENSMUSG00000027242.15"; transcript_id "ENSMUST00000132373.2"; gene_type "protein_coding"; gene_name "Wdr76"; transcript_type "retained_intron"; transcript_name "Wdr76-205"; exon_number 3; exon_id "ENSMUSE00001302486.2"; level 2; transcript_support_level "2"; mgi_id "MGI:1926186"; havana_gene "OTTMUSG00000015376.1"; havana_transcript "OTTMUST00000036449.1";
chr2	HAVANA	exon	121348186	121348278	0	+	.	gene_id "ENSMUSG00000027242.15"; transcript_id "ENSMUST00000099473.10"; gene_type "protein_coding"; gene_name "Wdr76"; transcript_type "protein_coding"; transcript_name "Wdr76-202"; exon_number 3; exon_id "ENSMUSE00001227432.2"; level 2; protein_id "ENSMUSP00000097072.4"; transcript_support_level "1"; mgi_id "MGI:1926186"; tag "basic"; havana_gene "OTTMUSG00000015376.1"; havana_transcript "OTTMUST00000036448.1";
chr2	HAVANA	CDS	121348186	121348278	0	+	0	gene_id "ENSMUSG00000027242.15"; transcript_id "ENSMUST00000099473.10"; gene_type "protein_coding"; gene_name "Wdr76"; transcript_type "protein_coding"; transcript_name "Wdr76-202"; exon_number 3; exon_id "ENSMUSE00001227432.2"; level 2; protein_id "ENSMUSP00000097072.4"; transcript_support_level "1"; mgi_id "MGI:1926186"; tag "basic"; havana_gene "OTTMUSG00000015376.1"; havana_transcript "OTTMUST00000036448.1";
chr2	HAVANA	exon	121348186	121348278	0	+	.	gene_id "ENSMUSG00000027242.15"; transcript_id "ENSMUST00000110602.9"; gene_type "protein_coding"; gene_name "Wdr76"; transcript_type "protein_coding"; transcript_name "Wdr76-203"; exon_number 3; exon_id "ENSMUSE00001227432.2"; level 2; protein_id "ENSMUSP00000106232.3"; transcript_support_level "1"; mgi_id "MGI:1926186"; tag "basic"; tag "appris_principal_2"; tag "CCDS"; ccdsid "CCDS38218.1"; havana_gene "OTTMUSG00000015376.1"; havana_transcript "OTTMUST00000036446.1";
chr2	HAVANA	CDS	121348186	121348278	0	+	0	gene_id "ENSMUSG00000027242.15"; transcript_id "ENSMUST00000110602.9"; gene_type "protein_coding"; gene_name "Wdr76"; transcript_type "protein_coding"; transcript_name "Wdr76-203"; exon_number 3; exon_id "ENSMUSE00001227432.2"; level 2; protein_id "ENSMUSP00000106232.3"; transcript_support_level "1"; mgi_id "MGI:1926186"; tag "basic"; tag "appris_principal_2"; tag "CCDS"; ccdsid "CCDS38218.1"; havana_gene "OTTMUSG00000015376.1"; havana_transcript "OTTMUST00000036446.1";
chr2	HAVANA	exon	121348186	121348278	0	+	.	gene_id "ENSMUSG00000027242.15"; transcript_id "ENSMUST00000110603.2"; gene_type "protein_coding"; gene_name "Wdr76"; transcript_type "protein_coding"; transcript_name "Wdr76-204"; exon_number 3; exon_id "ENSMUSE00001227432.2"; level 2; protein_id "ENSMUSP00000106234.2"; transcript_support_level "5"; mgi_id "MGI:1926186"; tag "basic"; tag "Ensembl_canonical"; tag "GENCODE_Primary"; tag "appris_alternative_2"; havana_gene "OTTMUSG00000015376.1"; havana_transcript "OTTMUST00000063574.1";
chr2	HAVANA	CDS	121348186	121348278	0	+	0	gene_id "ENSMUSG00000027242.15"; transcript_id "ENSMUST00000110603.2"; gene_type "protein_coding"; gene_name "Wdr76"; transcript_type "protein_coding"; transcript_name "Wdr76-204"; exon_number 3; exon_id "ENSMUSE00001227432.2"; level 2; protein_id "ENSMUSP00000106234.2"; transcript_support_level "5"; mgi_id "MGI:1926186"; tag "basic"; tag "Ensembl_canonical"; tag "GENCODE_Primary"; tag "appris_alternative_2"; havana_gene "OTTMUSG00000015376.1"; havana_transcript "OTTMUST00000063574.1";
chr2	HAVANA	exon	121348699	121348746	0	+	.	gene_id "ENSMUSG00000027242.15"; transcript_id "ENSMUST00000099473.10"; gene_type "protein_coding"; gene_name "Wdr76"; transcript_type "protein_coding"; transcript_name "Wdr76-202"; exon_number 4; exon_id "ENSMUSE00000641678.2"; level 2; protein_id "ENSMUSP00000097072.4"; transcript_support_level "1"; mgi_id "MGI:1926186"; tag "basic"; havana_gene "OTTMUSG00000015376.1"; havana_transcript "OTTMUST00000036448.1";
chr2	HAVANA	CDS	121348699	121348746	0	+	0	gene_id "ENSMUSG00000027242.15"; transcript_id "ENSMUST00000099473.10"; gene_type "protein_coding"; gene_name "Wdr76"; transcript_type "protein_coding"; transcript_name "Wdr76-202"; exon_number 4; exon_id "ENSMUSE00000641678.2"; level 2; protein_id "ENSMUSP00000097072.4"; transcript_support_level "1"; mgi_id "MGI:1926186"; tag "basic"; havana_gene "OTTMUSG00000015376.1"; havana_transcript "OTTMUST00000036448.1";
chr2	HAVANA	exon	121349899	121349954	0	+	.	gene_id "ENSMUSG00000027242.15"; transcript_id "ENSMUST00000028676.12"; gene_type "protein_coding"; gene_name "Wdr76"; transcript_type "protein_coding"; transcript_name "Wdr76-201"; exon_number 4; exon_id "ENSMUSE00001255840.2"; level 2; protein_id "ENSMUSP00000028676.6"; transcript_support_level "1"; mgi_id "MGI:1926186"; tag "basic"; tag "appris_principal_2"; tag "CCDS"; ccdsid "CCDS38218.1"; havana_gene "OTTMUSG00000015376.1"; havana_transcript "OTTMUST00000036447.1";
chr2	HAVANA	CDS	121349899	121349954	0	+	0	gene_id "ENSMUSG00000027242.15"; transcript_id "ENSMUST00000028676.12"; gene_type "protein_coding"; gene_name "Wdr76"; transcript_type "protein_coding"; transcript_name "Wdr76-201"; exon_number 4; exon_id "ENSMUSE00001255840.2"; level 2; protein_id "ENSMUSP00000028676.6"; transcript_support_level "1"; mgi_id "MGI:1926186"; tag "basic"; tag "appris_principal_2"; tag "CCDS"; ccdsid "CCDS38218.1"; havana_gene "OTTMUSG00000015376.1"; havana_transcript "OTTMUST00000036447.1";
chr2	HAVANA	exon	121349899	121349954	0	+	.	gene_id "ENSMUSG00000027242.15"; transcript_id "ENSMUST00000132373.2"; gene_type "protein_coding"; gene_name "Wdr76"; transcript_type "retained_intron"; transcript_name "Wdr76-205"; exon_number 4; exon_id "ENSMUSE00001279962.2"; level 2; transcript_support_level "2"; mgi_id "MGI:1926186"; havana_gene "OTTMUSG00000015376.1"; havana_transcript "OTTMUST00000036449.1";
chr2	HAVANA	exon	121349899	121349954	0	+	.	gene_id "ENSMUSG00000027242.15"; transcript_id "ENSMUST00000099473.10"; gene_type "protein_coding"; gene_name "Wdr76"; transcript_type "protein_coding"; transcript_name "Wdr76-202"; exon_number 5; exon_id "ENSMUSE00001255840.2"; level 2; protein_id "ENSMUSP00000097072.4"; transcript_support_level "1"; mgi_id "MGI:1926186"; tag "basic"; havana_gene "OTTMUSG00000015376.1"; havana_transcript "OTTMUST00000036448.1";
chr2	HAVANA	CDS	121349899	121349954	0	+	0	gene_id "ENSMUSG00000027242.15"; transcript_id "ENSMUST00000099473.10"; gene_type "protein_coding"; gene_name "Wdr76"; transcript_type "protein_coding"; transcript_name "Wdr76-202"; exon_number 5; exon_id "ENSMUSE00001255840.2"; level 2; protein_id "ENSMUSP00000097072.4"; transcript_support_level "1"; mgi_id "MGI:1926186"; tag "basic"; havana_gene "OTTMUSG00000015376.1"; havana_transcript "OTTMUST00000036448.1";
chr2	HAVANA	exon	121349899	121349954	0	+	.	gene_id "ENSMUSG00000027242.15"; transcript_id "ENSMUST00000110602.9"; gene_type "protein_coding"; gene_name "Wdr76"; transcript_type "protein_coding"; transcript_name "Wdr76-203"; exon_number 4; exon_id "ENSMUSE00001255840.2"; level 2; protein_id "ENSMUSP00000106232.3"; transcript_support_level "1"; mgi_id "MGI:1926186"; tag "basic"; tag "appris_principal_2"; tag "CCDS"; ccdsid "CCDS38218.1"; havana_gene "OTTMUSG00000015376.1"; havana_transcript "OTTMUST00000036446.1";
chr2	HAVANA	CDS	121349899	121349954	0	+	0	gene_id "ENSMUSG00000027242.15"; transcript_id "ENSMUST00000110602.9"; gene_type "protein_coding"; gene_name "Wdr76"; transcript_type "protein_coding"; transcript_name "Wdr76-203"; exon_number 4; exon_id "ENSMUSE00001255840.2"; level 2; protein_id "ENSMUSP00000106232.3"; transcript_support_level "1"; mgi_id "MGI:1926186"; tag "basic"; tag "appris_principal_2"; tag "CCDS"; ccdsid "CCDS38218.1"; havana_gene "OTTMUSG00000015376.1"; havana_transcript "OTTMUST00000036446.1";
chr2	HAVANA	exon	121349899	121349954	0	+	.	gene_id "ENSMUSG00000027242.15"; transcript_id "ENSMUST00000110603.2"; gene_type "protein_coding"; gene_name "Wdr76"; transcript_type "protein_coding"; transcript_name "Wdr76-204"; exon_number 4; exon_id "ENSMUSE00001255840.2"; level 2; protein_id "ENSMUSP00000106234.2"; transcript_support_level "5"; mgi_id "MGI:1926186"; tag "basic"; tag "Ensembl_canonical"; tag "GENCODE_Primary"; tag "appris_alternative_2"; havana_gene "OTTMUSG00000015376.1"; havana_transcript "OTTMUST00000063574.1";
chr2	HAVANA	CDS	121349899	121349954	0	+	0	gene_id "ENSMUSG00000027242.15"; transcript_id "ENSMUST00000110603.2"; gene_type "protein_coding"; gene_name "Wdr76"; transcript_type "protein_coding"; transcript_name "Wdr76-204"; exon_number 4; exon_id "ENSMUSE00001255840.2"; level 2; protein_id "ENSMUSP00000106234.2"; transcript_support_level "5"; mgi_id "MGI:1926186"; tag "basic"; tag "Ensembl_canonical"; tag "GENCODE_Primary"; tag "appris_alternative_2"; havana_gene "OTTMUSG00000015376.1"; havana_transcript "OTTMUST00000063574.1";
chr2	HAVANA	exon	121355933	121356062	0	+	.	gene_id "ENSMUSG00000027242.15"; transcript_id "ENSMUST00000028676.12"; gene_type "protein_coding"; gene_name "Wdr76"; transcript_type "protein_coding"; transcript_name "Wdr76-201"; exon_number 5; exon_id "ENSMUSE00001248441.2"; level 2; protein_id "ENSMUSP00000028676.6"; transcript_support_level "1"; mgi_id "MGI:1926186"; tag "basic"; tag "appris_principal_2"; tag "CCDS"; ccdsid "CCDS38218.1"; havana_gene "OTTMUSG00000015376.1"; havana_transcript "OTTMUST00000036447.1";
chr2	HAVANA	CDS	121355933	121356062	0	+	1	gene_id "ENSMUSG00000027242.15"; transcript_id "ENSMUST00000028676.12"; gene_type "protein_coding"; gene_name "Wdr76"; transcript_type "protein_coding"; transcript_name "Wdr76-201"; exon_number 5; exon_id "ENSMUSE00001248441.2"; level 2; protein_id "ENSMUSP00000028676.6"; transcript_support_level "1"; mgi_id "MGI:1926186"; tag "basic"; tag "appris_principal_2"; tag "CCDS"; ccdsid "CCDS38218.1"; havana_gene "OTTMUSG00000015376.1"; havana_transcript "OTTMUST00000036447.1";
chr2	HAVANA	exon	121355933	121356062	0	+	.	gene_id "ENSMUSG00000027242.15"; transcript_id "ENSMUST00000132373.2"; gene_type "protein_coding"; gene_name "Wdr76"; transcript_type "retained_intron"; transcript_name "Wdr76-205"; exon_number 5; exon_id "ENSMUSE00001295438.2"; level 2; transcript_support_level "2"; mgi_id "MGI:1926186"; havana_gene "OTTMUSG00000015376.1"; havana_transcript "OTTMUST00000036449.1";
chr2	HAVANA	exon	121355933	121356062	0	+	.	gene_id "ENSMUSG00000027242.15"; transcript_id "ENSMUST00000099473.10"; gene_type "protein_coding"; gene_name "Wdr76"; transcript_type "protein_coding"; transcript_name "Wdr76-202"; exon_number 6; exon_id "ENSMUSE00001248441.2"; level 2; protein_id "ENSMUSP00000097072.4"; transcript_support_level "1"; mgi_id "MGI:1926186"; tag "basic"; havana_gene "OTTMUSG00000015376.1"; havana_transcript "OTTMUST00000036448.1";
chr2	HAVANA	CDS	121355933	121356062	0	+	1	gene_id "ENSMUSG00000027242.15"; transcript_id "ENSMUST00000099473.10"; gene_type "protein_coding"; gene_name "Wdr76"; transcript_type "protein_coding"; transcript_name "Wdr76-202"; exon_number 6; exon_id "ENSMUSE00001248441.2"; level 2; protein_id "ENSMUSP00000097072.4"; transcript_support_level "1"; mgi_id "MGI:1926186"; tag "basic"; havana_gene "OTTMUSG00000015376.1"; havana_transcript "OTTMUST00000036448.1";
chr2	HAVANA	exon	121355933	121356062	0	+	.	gene_id "ENSMUSG00000027242.15"; transcript_id "ENSMUST00000110602.9"; gene_type "protein_coding"; gene_name "Wdr76"; transcript_type "protein_coding"; transcript_name "Wdr76-203"; exon_number 5; exon_id "ENSMUSE00001248441.2"; level 2; protein_id "ENSMUSP00000106232.3"; transcript_support_level "1"; mgi_id "MGI:1926186"; tag "basic"; tag "appris_principal_2"; tag "CCDS"; ccdsid "CCDS38218.1"; havana_gene "OTTMUSG00000015376.1"; havana_transcript "OTTMUST00000036446.1";
chr2	HAVANA	CDS	121355933	121356062	0	+	1	gene_id "ENSMUSG00000027242.15"; transcript_id "ENSMUST00000110602.9"; gene_type "protein_coding"; gene_name "Wdr76"; transcript_type "protein_coding"; transcript_name "Wdr76-203"; exon_number 5; exon_id "ENSMUSE00001248441.2"; level 2; protein_id "ENSMUSP00000106232.3"; transcript_support_level "1"; mgi_id "MGI:1926186"; tag "basic"; tag "appris_principal_2"; tag "CCDS"; ccdsid "CCDS38218.1"; havana_gene "OTTMUSG00000015376.1"; havana_transcript "OTTMUST00000036446.1";
chr2	HAVANA	exon	121355933	121356062	0	+	.	gene_id "ENSMUSG00000027242.15"; transcript_id "ENSMUST00000110603.2"; gene_type "protein_coding"; gene_name "Wdr76"; transcript_type "protein_coding"; transcript_name "Wdr76-204"; exon_number 5; exon_id "ENSMUSE00001248441.2"; level 2; protein_id "ENSMUSP00000106234.2"; transcript_support_level "5"; mgi_id "MGI:1926186"; tag "basic"; tag "Ensembl_canonical"; tag "GENCODE_Primary"; tag "appris_alternative_2"; havana_gene "OTTMUSG00000015376.1"; havana_transcript "OTTMUST00000063574.1";
chr2	HAVANA	CDS	121355933	121356062	0	+	1	gene_id "ENSMUSG00000027242.15"; transcript_id "ENSMUST00000110603.2"; gene_type "protein_coding"; gene_name "Wdr76"; transcript_type "protein_coding"; transcript_name "Wdr76-204"; exon_number 5; exon_id "ENSMUSE00001248441.2"; level 2; protein_id "ENSMUSP00000106234.2"; transcript_support_level "5"; mgi_id "MGI:1926186"; tag "basic"; tag "Ensembl_canonical"; tag "GENCODE_Primary"; tag "appris_alternative_2"; havana_gene "OTTMUSG00000015376.1"; havana_transcript "OTTMUST00000063574.1";
chr2	HAVANA	exon	121357283	121357384	0	+	.	gene_id "ENSMUSG00000027242.15"; transcript_id "ENSMUST00000028676.12"; gene_type "protein_coding"; gene_name "Wdr76"; transcript_type "protein_coding"; transcript_name "Wdr76-201"; exon_number 6; exon_id "ENSMUSE00001207589.2"; level 2; protein_id "ENSMUSP00000028676.6"; transcript_support_level "1"; mgi_id "MGI:1926186"; tag "basic"; tag "appris_principal_2"; tag "CCDS"; ccdsid "CCDS38218.1"; havana_gene "OTTMUSG00000015376.1"; havana_transcript "OTTMUST00000036447.1";
chr2	HAVANA	CDS	121357283	121357384	0	+	0	gene_id "ENSMUSG00000027242.15"; transcript_id "ENSMUST00000028676.12"; gene_type "protein_coding"; gene_name "Wdr76"; transcript_type "protein_coding"; transcript_name "Wdr76-201"; exon_number 6; exon_id "ENSMUSE00001207589.2"; level 2; protein_id "ENSMUSP00000028676.6"; transcript_support_level "1"; mgi_id "MGI:1926186"; tag "basic"; tag "appris_principal_2"; tag "CCDS"; ccdsid "CCDS38218.1"; havana_gene "OTTMUSG00000015376.1"; havana_transcript "OTTMUST00000036447.1";
chr2	HAVANA	exon	121357283	121357384	0	+	.	gene_id "ENSMUSG00000027242.15"; transcript_id "ENSMUST00000132373.2"; gene_type "protein_coding"; gene_name "Wdr76"; transcript_type "retained_intron"; transcript_name "Wdr76-205"; exon_number 6; exon_id "ENSMUSE00001245831.2"; level 2; transcript_support_level "2"; mgi_id "MGI:1926186"; havana_gene "OTTMUSG00000015376.1"; havana_transcript "OTTMUST00000036449.1";
chr2	HAVANA	exon	121357283	121357384	0	+	.	gene_id "ENSMUSG00000027242.15"; transcript_id "ENSMUST00000099473.10"; gene_type "protein_coding"; gene_name "Wdr76"; transcript_type "protein_coding"; transcript_name "Wdr76-202"; exon_number 7; exon_id "ENSMUSE00001207589.2"; level 2; protein_id "ENSMUSP00000097072.4"; transcript_support_level "1"; mgi_id "MGI:1926186"; tag "basic"; havana_gene "OTTMUSG00000015376.1"; havana_transcript "OTTMUST00000036448.1";
chr2	HAVANA	CDS	121357283	121357384	0	+	0	gene_id "ENSMUSG00000027242.15"; transcript_id "ENSMUST00000099473.10"; gene_type "protein_coding"; gene_name "Wdr76"; transcript_type "protein_coding"; transcript_name "Wdr76-202"; exon_number 7; exon_id "ENSMUSE00001207589.2"; level 2; protein_id "ENSMUSP00000097072.4"; transcript_support_level "1"; mgi_id "MGI:1926186"; tag "basic"; havana_gene "OTTMUSG00000015376.1"; havana_transcript "OTTMUST00000036448.1";
chr2	HAVANA	exon	121357283	121357384	0	+	.	gene_id "ENSMUSG00000027242.15"; transcript_id "ENSMUST00000110602.9"; gene_type "protein_coding"; gene_name "Wdr76"; transcript_type "protein_coding"; transcript_name "Wdr76-203"; exon_number 6; exon_id "ENSMUSE00001207589.2"; level 2; protein_id "ENSMUSP00000106232.3"; transcript_support_level "1"; mgi_id "MGI:1926186"; tag "basic"; tag "appris_principal_2"; tag "CCDS"; ccdsid "CCDS38218.1"; havana_gene "OTTMUSG00000015376.1"; havana_transcript "OTTMUST00000036446.1";
chr2	HAVANA	CDS	121357283	121357384	0	+	0	gene_id "ENSMUSG00000027242.15"; transcript_id "ENSMUST00000110602.9"; gene_type "protein_coding"; gene_name "Wdr76"; transcript_type "protein_coding"; transcript_name "Wdr76-203"; exon_number 6; exon_id "ENSMUSE00001207589.2"; level 2; protein_id "ENSMUSP00000106232.3"; transcript_support_level "1"; mgi_id "MGI:1926186"; tag "basic"; tag "appris_principal_2"; tag "CCDS"; ccdsid "CCDS38218.1"; havana_gene "OTTMUSG00000015376.1"; havana_transcript "OTTMUST00000036446.1";
chr2	HAVANA	exon	121357283	121357384	0	+	.	gene_id "ENSMUSG00000027242.15"; transcript_id "ENSMUST00000110603.2"; gene_type "protein_coding"; gene_name "Wdr76"; transcript_type "protein_coding"; transcript_name "Wdr76-204"; exon_number 6; exon_id "ENSMUSE00001207589.2"; level 2; protein_id "ENSMUSP00000106234.2"; transcript_support_level "5"; mgi_id "MGI:1926186"; tag "basic"; tag "Ensembl_canonical"; tag "GENCODE_Primary"; tag "appris_alternative_2"; havana_gene "OTTMUSG00000015376.1"; havana_transcript "OTTMUST00000063574.1";
chr2	HAVANA	CDS	121357283	121357384	0	+	0	gene_id "ENSMUSG00000027242.15"; transcript_id "ENSMUST00000110603.2"; gene_type "protein_coding"; gene_name "Wdr76"; transcript_type "protein_coding"; transcript_name "Wdr76-204"; exon_number 6; exon_id "ENSMUSE00001207589.2"; level 2; protein_id "ENSMUSP00000106234.2"; transcript_support_level "5"; mgi_id "MGI:1926186"; tag "basic"; tag "Ensembl_canonical"; tag "GENCODE_Primary"; tag "appris_alternative_2"; havana_gene "OTTMUSG00000015376.1"; havana_transcript "OTTMUST00000063574.1";
chr2	HAVANA	exon	121357483	121357526	0	+	.	gene_id "ENSMUSG00000027242.15"; transcript_id "ENSMUST00000028676.12"; gene_type "protein_coding"; gene_name "Wdr76"; transcript_type "protein_coding"; transcript_name "Wdr76-201"; exon_number 7; exon_id "ENSMUSE00001288280.2"; level 2; protein_id "ENSMUSP00000028676.6"; transcript_support_level "1"; mgi_id "MGI:1926186"; tag "basic"; tag "appris_principal_2"; tag "CCDS"; ccdsid "CCDS38218.1"; havana_gene "OTTMUSG00000015376.1"; havana_transcript "OTTMUST00000036447.1";
chr2	HAVANA	CDS	121357483	121357526	0	+	0	gene_id "ENSMUSG00000027242.15"; transcript_id "ENSMUST00000028676.12"; gene_type "protein_coding"; gene_name "Wdr76"; transcript_type "protein_coding"; transcript_name "Wdr76-201"; exon_number 7; exon_id "ENSMUSE00001288280.2"; level 2; protein_id "ENSMUSP00000028676.6"; transcript_support_level "1"; mgi_id "MGI:1926186"; tag "basic"; tag "appris_principal_2"; tag "CCDS"; ccdsid "CCDS38218.1"; havana_gene "OTTMUSG00000015376.1"; havana_transcript "OTTMUST00000036447.1";
chr2	HAVANA	exon	121357483	121357526	0	+	.	gene_id "ENSMUSG00000027242.15"; transcript_id "ENSMUST00000132373.2"; gene_type "protein_coding"; gene_name "Wdr76"; transcript_type "retained_intron"; transcript_name "Wdr76-205"; exon_number 7; exon_id "ENSMUSE00001234408.2"; level 2; transcript_support_level "2"; mgi_id "MGI:1926186"; havana_gene "OTTMUSG00000015376.1"; havana_transcript "OTTMUST00000036449.1";
chr2	HAVANA	exon	121357483	121357526	0	+	.	gene_id "ENSMUSG00000027242.15"; transcript_id "ENSMUST00000099473.10"; gene_type "protein_coding"; gene_name "Wdr76"; transcript_type "protein_coding"; transcript_name "Wdr76-202"; exon_number 8; exon_id "ENSMUSE00001288280.2"; level 2; protein_id "ENSMUSP00000097072.4"; transcript_support_level "1"; mgi_id "MGI:1926186"; tag "basic"; havana_gene "OTTMUSG00000015376.1"; havana_transcript "OTTMUST00000036448.1";
chr2	HAVANA	CDS	121357483	121357526	0	+	0	gene_id "ENSMUSG00000027242.15"; transcript_id "ENSMUST00000099473.10"; gene_type "protein_coding"; gene_name "Wdr76"; transcript_type "protein_coding"; transcript_name "Wdr76-202"; exon_number 8; exon_id "ENSMUSE00001288280.2"; level 2; protein_id "ENSMUSP00000097072.4"; transcript_support_level "1"; mgi_id "MGI:1926186"; tag "basic"; havana_gene "OTTMUSG00000015376.1"; havana_transcript "OTTMUST00000036448.1";
chr2	HAVANA	exon	121357483	121357526	0	+	.	gene_id "ENSMUSG00000027242.15"; transcript_id "ENSMUST00000110602.9"; gene_type "protein_coding"; gene_name "Wdr76"; transcript_type "protein_coding"; transcript_name "Wdr76-203"; exon_number 7; exon_id "ENSMUSE00001288280.2"; level 2; protein_id "ENSMUSP00000106232.3"; transcript_support_level "1"; mgi_id "MGI:1926186"; tag "basic"; tag "appris_principal_2"; tag "CCDS"; ccdsid "CCDS38218.1"; havana_gene "OTTMUSG00000015376.1"; havana_transcript "OTTMUST00000036446.1";
chr2	HAVANA	CDS	121357483	121357526	0	+	0	gene_id "ENSMUSG00000027242.15"; transcript_id "ENSMUST00000110602.9"; gene_type "protein_coding"; gene_name "Wdr76"; transcript_type "protein_coding"; transcript_name "Wdr76-203"; exon_number 7; exon_id "ENSMUSE00001288280.2"; level 2; protein_id "ENSMUSP00000106232.3"; transcript_support_level "1"; mgi_id "MGI:1926186"; tag "basic"; tag "appris_principal_2"; tag "CCDS"; ccdsid "CCDS38218.1"; havana_gene "OTTMUSG00000015376.1"; havana_transcript "OTTMUST00000036446.1";
chr2	HAVANA	exon	121357483	121357526	0	+	.	gene_id "ENSMUSG00000027242.15"; transcript_id "ENSMUST00000110603.2"; gene_type "protein_coding"; gene_name "Wdr76"; transcript_type "protein_coding"; transcript_name "Wdr76-204"; exon_number 7; exon_id "ENSMUSE00001288280.2"; level 2; protein_id "ENSMUSP00000106234.2"; transcript_support_level "5"; mgi_id "MGI:1926186"; tag "basic"; tag "Ensembl_canonical"; tag "GENCODE_Primary"; tag "appris_alternative_2"; havana_gene "OTTMUSG00000015376.1"; havana_transcript "OTTMUST00000063574.1";
chr2	HAVANA	CDS	121357483	121357526	0	+	0	gene_id "ENSMUSG00000027242.15"; transcript_id "ENSMUST00000110603.2"; gene_type "protein_coding"; gene_name "Wdr76"; transcript_type "protein_coding"; transcript_name "Wdr76-204"; exon_number 7; exon_id "ENSMUSE00001288280.2"; level 2; protein_id "ENSMUSP00000106234.2"; transcript_support_level "5"; mgi_id "MGI:1926186"; tag "basic"; tag "Ensembl_canonical"; tag "GENCODE_Primary"; tag "appris_alternative_2"; havana_gene "OTTMUSG00000015376.1"; havana_transcript "OTTMUST00000063574.1";
chr2	HAVANA	exon	121359292	121359445	0	+	.	gene_id "ENSMUSG00000027242.15"; transcript_id "ENSMUST00000028676.12"; gene_type "protein_coding"; gene_name "Wdr76"; transcript_type "protein_coding"; transcript_name "Wdr76-201"; exon_number 8; exon_id "ENSMUSE00001295545.2"; level 2; protein_id "ENSMUSP00000028676.6"; transcript_support_level "1"; mgi_id "MGI:1926186"; tag "basic"; tag "appris_principal_2"; tag "CCDS"; ccdsid "CCDS38218.1"; havana_gene "OTTMUSG00000015376.1"; havana_transcript "OTTMUST00000036447.1";
chr2	HAVANA	CDS	121359292	121359445	0	+	1	gene_id "ENSMUSG00000027242.15"; transcript_id "ENSMUST00000028676.12"; gene_type "protein_coding"; gene_name "Wdr76"; transcript_type "protein_coding"; transcript_name "Wdr76-201"; exon_number 8; exon_id "ENSMUSE00001295545.2"; level 2; protein_id "ENSMUSP00000028676.6"; transcript_support_level "1"; mgi_id "MGI:1926186"; tag "basic"; tag "appris_principal_2"; tag "CCDS"; ccdsid "CCDS38218.1"; havana_gene "OTTMUSG00000015376.1"; havana_transcript "OTTMUST00000036447.1";
chr2	HAVANA	exon	121359292	121359445	0	+	.	gene_id "ENSMUSG00000027242.15"; transcript_id "ENSMUST00000132373.2"; gene_type "protein_coding"; gene_name "Wdr76"; transcript_type "retained_intron"; transcript_name "Wdr76-205"; exon_number 8; exon_id "ENSMUSE00001264142.2"; level 2; transcript_support_level "2"; mgi_id "MGI:1926186"; havana_gene "OTTMUSG00000015376.1"; havana_transcript "OTTMUST00000036449.1";
chr2	HAVANA	exon	121359292	121359445	0	+	.	gene_id "ENSMUSG00000027242.15"; transcript_id "ENSMUST00000099473.10"; gene_type "protein_coding"; gene_name "Wdr76"; transcript_type "protein_coding"; transcript_name "Wdr76-202"; exon_number 9; exon_id "ENSMUSE00001295545.2"; level 2; protein_id "ENSMUSP00000097072.4"; transcript_support_level "1"; mgi_id "MGI:1926186"; tag "basic"; havana_gene "OTTMUSG00000015376.1"; havana_transcript "OTTMUST00000036448.1";
chr2	HAVANA	CDS	121359292	121359445	0	+	1	gene_id "ENSMUSG00000027242.15"; transcript_id "ENSMUST00000099473.10"; gene_type "protein_coding"; gene_name "Wdr76"; transcript_type "protein_coding"; transcript_name "Wdr76-202"; exon_number 9; exon_id "ENSMUSE00001295545.2"; level 2; protein_id "ENSMUSP00000097072.4"; transcript_support_level "1"; mgi_id "MGI:1926186"; tag "basic"; havana_gene "OTTMUSG00000015376.1"; havana_transcript "OTTMUST00000036448.1";
chr2	HAVANA	exon	121359292	121359445	0	+	.	gene_id "ENSMUSG00000027242.15"; transcript_id "ENSMUST00000110602.9"; gene_type "protein_coding"; gene_name "Wdr76"; transcript_type "protein_coding"; transcript_name "Wdr76-203"; exon_number 8; exon_id "ENSMUSE00001295545.2"; level 2; protein_id "ENSMUSP00000106232.3"; transcript_support_level "1"; mgi_id "MGI:1926186"; tag "basic"; tag "appris_principal_2"; tag "CCDS"; ccdsid "CCDS38218.1"; havana_gene "OTTMUSG00000015376.1"; havana_transcript "OTTMUST00000036446.1";
chr2	HAVANA	CDS	121359292	121359445	0	+	1	gene_id "ENSMUSG00000027242.15"; transcript_id "ENSMUST00000110602.9"; gene_type "protein_coding"; gene_name "Wdr76"; transcript_type "protein_coding"; transcript_name "Wdr76-203"; exon_number 8; exon_id "ENSMUSE00001295545.2"; level 2; protein_id "ENSMUSP00000106232.3"; transcript_support_level "1"; mgi_id "MGI:1926186"; tag "basic"; tag "appris_principal_2"; tag "CCDS"; ccdsid "CCDS38218.1"; havana_gene "OTTMUSG00000015376.1"; havana_transcript "OTTMUST00000036446.1";
chr2	HAVANA	exon	121359292	121359445	0	+	.	gene_id "ENSMUSG00000027242.15"; transcript_id "ENSMUST00000110603.2"; gene_type "protein_coding"; gene_name "Wdr76"; transcript_type "protein_coding"; transcript_name "Wdr76-204"; exon_number 8; exon_id "ENSMUSE00001295545.2"; level 2; protein_id "ENSMUSP00000106234.2"; transcript_support_level "5"; mgi_id "MGI:1926186"; tag "basic"; tag "Ensembl_canonical"; tag "GENCODE_Primary"; tag "appris_alternative_2"; havana_gene "OTTMUSG00000015376.1"; havana_transcript "OTTMUST00000063574.1";
chr2	HAVANA	CDS	121359292	121359445	0	+	1	gene_id "ENSMUSG00000027242.15"; transcript_id "ENSMUST00000110603.2"; gene_type "protein_coding"; gene_name "Wdr76"; transcript_type "protein_coding"; transcript_name "Wdr76-204"; exon_number 8; exon_id "ENSMUSE00001295545.2"; level 2; protein_id "ENSMUSP00000106234.2"; transcript_support_level "5"; mgi_id "MGI:1926186"; tag "basic"; tag "Ensembl_canonical"; tag "GENCODE_Primary"; tag "appris_alternative_2"; havana_gene "OTTMUSG00000015376.1"; havana_transcript "OTTMUST00000063574.1";
chr2	HAVANA	exon	121361767	121361922	0	+	.	gene_id "ENSMUSG00000027242.15"; transcript_id "ENSMUST00000028676.12"; gene_type "protein_coding"; gene_name "Wdr76"; transcript_type "protein_coding"; transcript_name "Wdr76-201"; exon_number 9; exon_id "ENSMUSE00001000827.2"; level 2; protein_id "ENSMUSP00000028676.6"; transcript_support_level "1"; mgi_id "MGI:1926186"; tag "basic"; tag "appris_principal_2"; tag "CCDS"; ccdsid "CCDS38218.1"; havana_gene "OTTMUSG00000015376.1"; havana_transcript "OTTMUST00000036447.1";
chr2	HAVANA	CDS	121361767	121361922	0	+	0	gene_id "ENSMUSG00000027242.15"; transcript_id "ENSMUST00000028676.12"; gene_type "protein_coding"; gene_name "Wdr76"; transcript_type "protein_coding"; transcript_name "Wdr76-201"; exon_number 9; exon_id "ENSMUSE00001000827.2"; level 2; protein_id "ENSMUSP00000028676.6"; transcript_support_level "1"; mgi_id "MGI:1926186"; tag "basic"; tag "appris_principal_2"; tag "CCDS"; ccdsid "CCDS38218.1"; havana_gene "OTTMUSG00000015376.1"; havana_transcript "OTTMUST00000036447.1";
chr2	HAVANA	exon	121361767	121361922	0	+	.	gene_id "ENSMUSG00000027242.15"; transcript_id "ENSMUST00000099473.10"; gene_type "protein_coding"; gene_name "Wdr76"; transcript_type "protein_coding"; transcript_name "Wdr76-202"; exon_number 10; exon_id "ENSMUSE00001000827.2"; level 2; protein_id "ENSMUSP00000097072.4"; transcript_support_level "1"; mgi_id "MGI:1926186"; tag "basic"; havana_gene "OTTMUSG00000015376.1"; havana_transcript "OTTMUST00000036448.1";
chr2	HAVANA	CDS	121361767	121361922	0	+	0	gene_id "ENSMUSG00000027242.15"; transcript_id "ENSMUST00000099473.10"; gene_type "protein_coding"; gene_name "Wdr76"; transcript_type "protein_coding"; transcript_name "Wdr76-202"; exon_number 10; exon_id "ENSMUSE00001000827.2"; level 2; protein_id "ENSMUSP00000097072.4"; transcript_support_level "1"; mgi_id "MGI:1926186"; tag "basic"; havana_gene "OTTMUSG00000015376.1"; havana_transcript "OTTMUST00000036448.1";
chr2	HAVANA	exon	121361767	121361922	0	+	.	gene_id "ENSMUSG00000027242.15"; transcript_id "ENSMUST00000110602.9"; gene_type "protein_coding"; gene_name "Wdr76"; transcript_type "protein_coding"; transcript_name "Wdr76-203"; exon_number 9; exon_id "ENSMUSE00001000827.2"; level 2; protein_id "ENSMUSP00000106232.3"; transcript_support_level "1"; mgi_id "MGI:1926186"; tag "basic"; tag "appris_principal_2"; tag "CCDS"; ccdsid "CCDS38218.1"; havana_gene "OTTMUSG00000015376.1"; havana_transcript "OTTMUST00000036446.1";
chr2	HAVANA	CDS	121361767	121361922	0	+	0	gene_id "ENSMUSG00000027242.15"; transcript_id "ENSMUST00000110602.9"; gene_type "protein_coding"; gene_name "Wdr76"; transcript_type "protein_coding"; transcript_name "Wdr76-203"; exon_number 9; exon_id "ENSMUSE00001000827.2"; level 2; protein_id "ENSMUSP00000106232.3"; transcript_support_level "1"; mgi_id "MGI:1926186"; tag "basic"; tag "appris_principal_2"; tag "CCDS"; ccdsid "CCDS38218.1"; havana_gene "OTTMUSG00000015376.1"; havana_transcript "OTTMUST00000036446.1";
chr2	HAVANA	exon	121361767	121361922	0	+	.	gene_id "ENSMUSG00000027242.15"; transcript_id "ENSMUST00000110603.2"; gene_type "protein_coding"; gene_name "Wdr76"; transcript_type "protein_coding"; transcript_name "Wdr76-204"; exon_number 9; exon_id "ENSMUSE00001000827.2"; level 2; protein_id "ENSMUSP00000106234.2"; transcript_support_level "5"; mgi_id "MGI:1926186"; tag "basic"; tag "Ensembl_canonical"; tag "GENCODE_Primary"; tag "appris_alternative_2"; havana_gene "OTTMUSG00000015376.1"; havana_transcript "OTTMUST00000063574.1";
chr2	HAVANA	CDS	121361767	121361922	0	+	0	gene_id "ENSMUSG00000027242.15"; transcript_id "ENSMUST00000110603.2"; gene_type "protein_coding"; gene_name "Wdr76"; transcript_type "protein_coding"; transcript_name "Wdr76-204"; exon_number 9; exon_id "ENSMUSE00001000827.2"; level 2; protein_id "ENSMUSP00000106234.2"; transcript_support_level "5"; mgi_id "MGI:1926186"; tag "basic"; tag "Ensembl_canonical"; tag "GENCODE_Primary"; tag "appris_alternative_2"; havana_gene "OTTMUSG00000015376.1"; havana_transcript "OTTMUST00000063574.1";
chr2	HAVANA	exon	121361767	121363846	0	+	.	gene_id "ENSMUSG00000027242.15"; transcript_id "ENSMUST00000132373.2"; gene_type "protein_coding"; gene_name "Wdr76"; transcript_type "retained_intron"; transcript_name "Wdr76-205"; exon_number 9; exon_id "ENSMUSE00000842563.2"; level 2; transcript_support_level "2"; mgi_id "MGI:1926186"; havana_gene "OTTMUSG00000015376.1"; havana_transcript "OTTMUST00000036449.1";
chr2	sragcm37_ss	exon	121362188	121362720	3.48011343450661	+	.	gene_id "ENSMUSG00000027242.15"; transcript_id "ENSMUSG00000027242.15_tx_3"; exon_id "chr2_121362188_121362720_+"; exonnum "2"; txlen "747";
chr2	HAVANA	CDS	121362218	121362238	0	+	0	gene_id "ENSMUSG00000027242.15"; transcript_id "ENSMUST00000099473.10"; gene_type "protein_coding"; gene_name "Wdr76"; transcript_type "protein_coding"; transcript_name "Wdr76-202"; exon_number 11; exon_id "ENSMUSE00000641674.4"; level 2; protein_id "ENSMUSP00000097072.4"; transcript_support_level "1"; mgi_id "MGI:1926186"; tag "basic"; havana_gene "OTTMUSG00000015376.1"; havana_transcript "OTTMUST00000036448.1";
chr2	HAVANA	exon	121362218	121363270	0	+	.	gene_id "ENSMUSG00000027242.15"; transcript_id "ENSMUST00000099473.10"; gene_type "protein_coding"; gene_name "Wdr76"; transcript_type "protein_coding"; transcript_name "Wdr76-202"; exon_number 11; exon_id "ENSMUSE00000641674.4"; level 2; protein_id "ENSMUSP00000097072.4"; transcript_support_level "1"; mgi_id "MGI:1926186"; tag "basic"; havana_gene "OTTMUSG00000015376.1"; havana_transcript "OTTMUST00000036448.1";
chr2	HAVANA	stop_codon	121362239	121362241	0	+	0	gene_id "ENSMUSG00000027242.15"; transcript_id "ENSMUST00000099473.10"; gene_type "protein_coding"; gene_name "Wdr76"; transcript_type "protein_coding"; transcript_name "Wdr76-202"; exon_number 11; exon_id "ENSMUSE00000641674.4"; level 2; protein_id "ENSMUSP00000097072.4"; transcript_support_level "1"; mgi_id "MGI:1926186"; tag "basic"; havana_gene "OTTMUSG00000015376.1"; havana_transcript "OTTMUST00000036448.1";
chr2	HAVANA	UTR	121362239	121363270	0	+	.	gene_id "ENSMUSG00000027242.15"; transcript_id "ENSMUST00000099473.10"; gene_type "protein_coding"; gene_name "Wdr76"; transcript_type "protein_coding"; transcript_name "Wdr76-202"; exon_number 11; exon_id "ENSMUSE00000641674.4"; level 2; protein_id "ENSMUSP00000097072.4"; transcript_support_level "1"; mgi_id "MGI:1926186"; tag "basic"; havana_gene "OTTMUSG00000015376.1"; havana_transcript "OTTMUST00000036448.1";
chr2	HAVANA	exon	121364589	121364803	0	+	.	gene_id "ENSMUSG00000027242.15"; transcript_id "ENSMUST00000028676.12"; gene_type "protein_coding"; gene_name "Wdr76"; transcript_type "protein_coding"; transcript_name "Wdr76-201"; exon_number 10; exon_id "ENSMUSE00000597537.2"; level 2; protein_id "ENSMUSP00000028676.6"; transcript_support_level "1"; mgi_id "MGI:1926186"; tag "basic"; tag "appris_principal_2"; tag "CCDS"; ccdsid "CCDS38218.1"; havana_gene "OTTMUSG00000015376.1"; havana_transcript "OTTMUST00000036447.1";
chr2	HAVANA	CDS	121364589	121364803	0	+	0	gene_id "ENSMUSG00000027242.15"; transcript_id "ENSMUST00000028676.12"; gene_type "protein_coding"; gene_name "Wdr76"; transcript_type "protein_coding"; transcript_name "Wdr76-201"; exon_number 10; exon_id "ENSMUSE00000597537.2"; level 2; protein_id "ENSMUSP00000028676.6"; transcript_support_level "1"; mgi_id "MGI:1926186"; tag "basic"; tag "appris_principal_2"; tag "CCDS"; ccdsid "CCDS38218.1"; havana_gene "OTTMUSG00000015376.1"; havana_transcript "OTTMUST00000036447.1";
chr2	HAVANA	exon	121364589	121364803	0	+	.	gene_id "ENSMUSG00000027242.15"; transcript_id "ENSMUST00000110602.9"; gene_type "protein_coding"; gene_name "Wdr76"; transcript_type "protein_coding"; transcript_name "Wdr76-203"; exon_number 10; exon_id "ENSMUSE00000597537.2"; level 2; protein_id "ENSMUSP00000106232.3"; transcript_support_level "1"; mgi_id "MGI:1926186"; tag "basic"; tag "appris_principal_2"; tag "CCDS"; ccdsid "CCDS38218.1"; havana_gene "OTTMUSG00000015376.1"; havana_transcript "OTTMUST00000036446.1";
chr2	HAVANA	CDS	121364589	121364803	0	+	0	gene_id "ENSMUSG00000027242.15"; transcript_id "ENSMUST00000110602.9"; gene_type "protein_coding"; gene_name "Wdr76"; transcript_type "protein_coding"; transcript_name "Wdr76-203"; exon_number 10; exon_id "ENSMUSE00000597537.2"; level 2; protein_id "ENSMUSP00000106232.3"; transcript_support_level "1"; mgi_id "MGI:1926186"; tag "basic"; tag "appris_principal_2"; tag "CCDS"; ccdsid "CCDS38218.1"; havana_gene "OTTMUSG00000015376.1"; havana_transcript "OTTMUST00000036446.1";
chr2	HAVANA	exon	121364589	121364803	0	+	.	gene_id "ENSMUSG00000027242.15"; transcript_id "ENSMUST00000110603.2"; gene_type "protein_coding"; gene_name "Wdr76"; transcript_type "protein_coding"; transcript_name "Wdr76-204"; exon_number 10; exon_id "ENSMUSE00000597537.2"; level 2; protein_id "ENSMUSP00000106234.2"; transcript_support_level "5"; mgi_id "MGI:1926186"; tag "basic"; tag "Ensembl_canonical"; tag "GENCODE_Primary"; tag "appris_alternative_2"; havana_gene "OTTMUSG00000015376.1"; havana_transcript "OTTMUST00000063574.1";
chr2	HAVANA	CDS	121364589	121364803	0	+	0	gene_id "ENSMUSG00000027242.15"; transcript_id "ENSMUST00000110603.2"; gene_type "protein_coding"; gene_name "Wdr76"; transcript_type "protein_coding"; transcript_name "Wdr76-204"; exon_number 10; exon_id "ENSMUSE00000597537.2"; level 2; protein_id "ENSMUSP00000106234.2"; transcript_support_level "5"; mgi_id "MGI:1926186"; tag "basic"; tag "Ensembl_canonical"; tag "GENCODE_Primary"; tag "appris_alternative_2"; havana_gene "OTTMUSG00000015376.1"; havana_transcript "OTTMUST00000063574.1";
chr2	HAVANA	exon	121365905	121366057	0	+	.	gene_id "ENSMUSG00000027242.15"; transcript_id "ENSMUST00000028676.12"; gene_type "protein_coding"; gene_name "Wdr76"; transcript_type "protein_coding"; transcript_name "Wdr76-201"; exon_number 11; exon_id "ENSMUSE00000597536.2"; level 2; protein_id "ENSMUSP00000028676.6"; transcript_support_level "1"; mgi_id "MGI:1926186"; tag "basic"; tag "appris_principal_2"; tag "CCDS"; ccdsid "CCDS38218.1"; havana_gene "OTTMUSG00000015376.1"; havana_transcript "OTTMUST00000036447.1";
chr2	HAVANA	CDS	121365905	121366057	0	+	1	gene_id "ENSMUSG00000027242.15"; transcript_id "ENSMUST00000028676.12"; gene_type "protein_coding"; gene_name "Wdr76"; transcript_type "protein_coding"; transcript_name "Wdr76-201"; exon_number 11; exon_id "ENSMUSE00000597536.2"; level 2; protein_id "ENSMUSP00000028676.6"; transcript_support_level "1"; mgi_id "MGI:1926186"; tag "basic"; tag "appris_principal_2"; tag "CCDS"; ccdsid "CCDS38218.1"; havana_gene "OTTMUSG00000015376.1"; havana_transcript "OTTMUST00000036447.1";
chr2	HAVANA	exon	121365905	121366057	0	+	.	gene_id "ENSMUSG00000027242.15"; transcript_id "ENSMUST00000110602.9"; gene_type "protein_coding"; gene_name "Wdr76"; transcript_type "protein_coding"; transcript_name "Wdr76-203"; exon_number 11; exon_id "ENSMUSE00000597536.2"; level 2; protein_id "ENSMUSP00000106232.3"; transcript_support_level "1"; mgi_id "MGI:1926186"; tag "basic"; tag "appris_principal_2"; tag "CCDS"; ccdsid "CCDS38218.1"; havana_gene "OTTMUSG00000015376.1"; havana_transcript "OTTMUST00000036446.1";
chr2	HAVANA	CDS	121365905	121366057	0	+	1	gene_id "ENSMUSG00000027242.15"; transcript_id "ENSMUST00000110602.9"; gene_type "protein_coding"; gene_name "Wdr76"; transcript_type "protein_coding"; transcript_name "Wdr76-203"; exon_number 11; exon_id "ENSMUSE00000597536.2"; level 2; protein_id "ENSMUSP00000106232.3"; transcript_support_level "1"; mgi_id "MGI:1926186"; tag "basic"; tag "appris_principal_2"; tag "CCDS"; ccdsid "CCDS38218.1"; havana_gene "OTTMUSG00000015376.1"; havana_transcript "OTTMUST00000036446.1";
chr2	HAVANA	exon	121365905	121366057	0	+	.	gene_id "ENSMUSG00000027242.15"; transcript_id "ENSMUST00000110603.2"; gene_type "protein_coding"; gene_name "Wdr76"; transcript_type "protein_coding"; transcript_name "Wdr76-204"; exon_number 11; exon_id "ENSMUSE00000597536.2"; level 2; protein_id "ENSMUSP00000106234.2"; transcript_support_level "5"; mgi_id "MGI:1926186"; tag "basic"; tag "Ensembl_canonical"; tag "GENCODE_Primary"; tag "appris_alternative_2"; havana_gene "OTTMUSG00000015376.1"; havana_transcript "OTTMUST00000063574.1";
chr2	HAVANA	CDS	121365905	121366057	0	+	1	gene_id "ENSMUSG00000027242.15"; transcript_id "ENSMUST00000110603.2"; gene_type "protein_coding"; gene_name "Wdr76"; transcript_type "protein_coding"; transcript_name "Wdr76-204"; exon_number 11; exon_id "ENSMUSE00000597536.2"; level 2; protein_id "ENSMUSP00000106234.2"; transcript_support_level "5"; mgi_id "MGI:1926186"; tag "basic"; tag "Ensembl_canonical"; tag "GENCODE_Primary"; tag "appris_alternative_2"; havana_gene "OTTMUSG00000015376.1"; havana_transcript "OTTMUST00000063574.1";
chr2	HAVANA	exon	121367588	121367641	0	+	.	gene_id "ENSMUSG00000027242.15"; transcript_id "ENSMUST00000028676.12"; gene_type "protein_coding"; gene_name "Wdr76"; transcript_type "protein_coding"; transcript_name "Wdr76-201"; exon_number 12; exon_id "ENSMUSE00000597535.2"; level 2; protein_id "ENSMUSP00000028676.6"; transcript_support_level "1"; mgi_id "MGI:1926186"; tag "basic"; tag "appris_principal_2"; tag "CCDS"; ccdsid "CCDS38218.1"; havana_gene "OTTMUSG00000015376.1"; havana_transcript "OTTMUST00000036447.1";
chr2	HAVANA	CDS	121367588	121367641	0	+	1	gene_id "ENSMUSG00000027242.15"; transcript_id "ENSMUST00000028676.12"; gene_type "protein_coding"; gene_name "Wdr76"; transcript_type "protein_coding"; transcript_name "Wdr76-201"; exon_number 12; exon_id "ENSMUSE00000597535.2"; level 2; protein_id "ENSMUSP00000028676.6"; transcript_support_level "1"; mgi_id "MGI:1926186"; tag "basic"; tag "appris_principal_2"; tag "CCDS"; ccdsid "CCDS38218.1"; havana_gene "OTTMUSG00000015376.1"; havana_transcript "OTTMUST00000036447.1";
chr2	HAVANA	exon	121367588	121367641	0	+	.	gene_id "ENSMUSG00000027242.15"; transcript_id "ENSMUST00000110602.9"; gene_type "protein_coding"; gene_name "Wdr76"; transcript_type "protein_coding"; transcript_name "Wdr76-203"; exon_number 12; exon_id "ENSMUSE00000597535.2"; level 2; protein_id "ENSMUSP00000106232.3"; transcript_support_level "1"; mgi_id "MGI:1926186"; tag "basic"; tag "appris_principal_2"; tag "CCDS"; ccdsid "CCDS38218.1"; havana_gene "OTTMUSG00000015376.1"; havana_transcript "OTTMUST00000036446.1";
chr2	HAVANA	CDS	121367588	121367641	0	+	1	gene_id "ENSMUSG00000027242.15"; transcript_id "ENSMUST00000110602.9"; gene_type "protein_coding"; gene_name "Wdr76"; transcript_type "protein_coding"; transcript_name "Wdr76-203"; exon_number 12; exon_id "ENSMUSE00000597535.2"; level 2; protein_id "ENSMUSP00000106232.3"; transcript_support_level "1"; mgi_id "MGI:1926186"; tag "basic"; tag "appris_principal_2"; tag "CCDS"; ccdsid "CCDS38218.1"; havana_gene "OTTMUSG00000015376.1"; havana_transcript "OTTMUST00000036446.1";
chr2	HAVANA	exon	121367588	121367641	0	+	.	gene_id "ENSMUSG00000027242.15"; transcript_id "ENSMUST00000110603.2"; gene_type "protein_coding"; gene_name "Wdr76"; transcript_type "protein_coding"; transcript_name "Wdr76-204"; exon_number 12; exon_id "ENSMUSE00000597535.2"; level 2; protein_id "ENSMUSP00000106234.2"; transcript_support_level "5"; mgi_id "MGI:1926186"; tag "basic"; tag "Ensembl_canonical"; tag "GENCODE_Primary"; tag "appris_alternative_2"; havana_gene "OTTMUSG00000015376.1"; havana_transcript "OTTMUST00000063574.1";
chr2	HAVANA	CDS	121367588	121367641	0	+	1	gene_id "ENSMUSG00000027242.15"; transcript_id "ENSMUST00000110603.2"; gene_type "protein_coding"; gene_name "Wdr76"; transcript_type "protein_coding"; transcript_name "Wdr76-204"; exon_number 12; exon_id "ENSMUSE00000597535.2"; level 2; protein_id "ENSMUSP00000106234.2"; transcript_support_level "5"; mgi_id "MGI:1926186"; tag "basic"; tag "Ensembl_canonical"; tag "GENCODE_Primary"; tag "appris_alternative_2"; havana_gene "OTTMUSG00000015376.1"; havana_transcript "OTTMUST00000063574.1";
chr2	HAVANA	CDS	121372782	121373040	0	+	1	gene_id "ENSMUSG00000027242.15"; transcript_id "ENSMUST00000028676.12"; gene_type "protein_coding"; gene_name "Wdr76"; transcript_type "protein_coding"; transcript_name "Wdr76-201"; exon_number 13; exon_id "ENSMUSE00000597534.3"; level 2; protein_id "ENSMUSP00000028676.6"; transcript_support_level "1"; mgi_id "MGI:1926186"; tag "basic"; tag "appris_principal_2"; tag "CCDS"; ccdsid "CCDS38218.1"; havana_gene "OTTMUSG00000015376.1"; havana_transcript "OTTMUST00000036447.1";
chr2	HAVANA	CDS	121372782	121373040	0	+	1	gene_id "ENSMUSG00000027242.15"; transcript_id "ENSMUST00000110602.9"; gene_type "protein_coding"; gene_name "Wdr76"; transcript_type "protein_coding"; transcript_name "Wdr76-203"; exon_number 13; exon_id "ENSMUSE00000684555.2"; level 2; protein_id "ENSMUSP00000106232.3"; transcript_support_level "1"; mgi_id "MGI:1926186"; tag "basic"; tag "appris_principal_2"; tag "CCDS"; ccdsid "CCDS38218.1"; havana_gene "OTTMUSG00000015376.1"; havana_transcript "OTTMUST00000036446.1";
chr2	HAVANA	CDS	121372782	121373040	0	+	1	gene_id "ENSMUSG00000027242.15"; transcript_id "ENSMUST00000110603.2"; gene_type "protein_coding"; gene_name "Wdr76"; transcript_type "protein_coding"; transcript_name "Wdr76-204"; exon_number 13; exon_id "ENSMUSE00000684561.2"; level 2; protein_id "ENSMUSP00000106234.2"; transcript_support_level "5"; mgi_id "MGI:1926186"; tag "basic"; tag "Ensembl_canonical"; tag "GENCODE_Primary"; tag "appris_alternative_2"; havana_gene "OTTMUSG00000015376.1"; havana_transcript "OTTMUST00000063574.1";
chr2	HAVANA	exon	121372782	121373490	0	+	.	gene_id "ENSMUSG00000027242.15"; transcript_id "ENSMUST00000110603.2"; gene_type "protein_coding"; gene_name "Wdr76"; transcript_type "protein_coding"; transcript_name "Wdr76-204"; exon_number 13; exon_id "ENSMUSE00000684561.2"; level 2; protein_id "ENSMUSP00000106234.2"; transcript_support_level "5"; mgi_id "MGI:1926186"; tag "basic"; tag "Ensembl_canonical"; tag "GENCODE_Primary"; tag "appris_alternative_2"; havana_gene "OTTMUSG00000015376.1"; havana_transcript "OTTMUST00000063574.1";
chr2	HAVANA	exon	121372782	121373885	0	+	.	gene_id "ENSMUSG00000027242.15"; transcript_id "ENSMUST00000028676.12"; gene_type "protein_coding"; gene_name "Wdr76"; transcript_type "protein_coding"; transcript_name "Wdr76-201"; exon_number 13; exon_id "ENSMUSE00000597534.3"; level 2; protein_id "ENSMUSP00000028676.6"; transcript_support_level "1"; mgi_id "MGI:1926186"; tag "basic"; tag "appris_principal_2"; tag "CCDS"; ccdsid "CCDS38218.1"; havana_gene "OTTMUSG00000015376.1"; havana_transcript "OTTMUST00000036447.1";
chr2	HAVANA	exon	121372782	121375341	0	+	.	gene_id "ENSMUSG00000027242.15"; transcript_id "ENSMUST00000110602.9"; gene_type "protein_coding"; gene_name "Wdr76"; transcript_type "protein_coding"; transcript_name "Wdr76-203"; exon_number 13; exon_id "ENSMUSE00000684555.2"; level 2; protein_id "ENSMUSP00000106232.3"; transcript_support_level "1"; mgi_id "MGI:1926186"; tag "basic"; tag "appris_principal_2"; tag "CCDS"; ccdsid "CCDS38218.1"; havana_gene "OTTMUSG00000015376.1"; havana_transcript "OTTMUST00000036446.1";
chr2	HAVANA	stop_codon	121373041	121373043	0	+	0	gene_id "ENSMUSG00000027242.15"; transcript_id "ENSMUST00000028676.12"; gene_type "protein_coding"; gene_name "Wdr76"; transcript_type "protein_coding"; transcript_name "Wdr76-201"; exon_number 13; exon_id "ENSMUSE00000597534.3"; level 2; protein_id "ENSMUSP00000028676.6"; transcript_support_level "1"; mgi_id "MGI:1926186"; tag "basic"; tag "appris_principal_2"; tag "CCDS"; ccdsid "CCDS38218.1"; havana_gene "OTTMUSG00000015376.1"; havana_transcript "OTTMUST00000036447.1";
chr2	HAVANA	stop_codon	121373041	121373043	0	+	0	gene_id "ENSMUSG00000027242.15"; transcript_id "ENSMUST00000110602.9"; gene_type "protein_coding"; gene_name "Wdr76"; transcript_type "protein_coding"; transcript_name "Wdr76-203"; exon_number 13; exon_id "ENSMUSE00000684555.2"; level 2; protein_id "ENSMUSP00000106232.3"; transcript_support_level "1"; mgi_id "MGI:1926186"; tag "basic"; tag "appris_principal_2"; tag "CCDS"; ccdsid "CCDS38218.1"; havana_gene "OTTMUSG00000015376.1"; havana_transcript "OTTMUST00000036446.1";
chr2	HAVANA	stop_codon	121373041	121373043	0	+	0	gene_id "ENSMUSG00000027242.15"; transcript_id "ENSMUST00000110603.2"; gene_type "protein_coding"; gene_name "Wdr76"; transcript_type "protein_coding"; transcript_name "Wdr76-204"; exon_number 13; exon_id "ENSMUSE00000684561.2"; level 2; protein_id "ENSMUSP00000106234.2"; transcript_support_level "5"; mgi_id "MGI:1926186"; tag "basic"; tag "Ensembl_canonical"; tag "GENCODE_Primary"; tag "appris_alternative_2"; havana_gene "OTTMUSG00000015376.1"; havana_transcript "OTTMUST00000063574.1";
chr2	HAVANA	UTR	121373041	121373490	0	+	.	gene_id "ENSMUSG00000027242.15"; transcript_id "ENSMUST00000110603.2"; gene_type "protein_coding"; gene_name "Wdr76"; transcript_type "protein_coding"; transcript_name "Wdr76-204"; exon_number 13; exon_id "ENSMUSE00000684561.2"; level 2; protein_id "ENSMUSP00000106234.2"; transcript_support_level "5"; mgi_id "MGI:1926186"; tag "basic"; tag "Ensembl_canonical"; tag "GENCODE_Primary"; tag "appris_alternative_2"; havana_gene "OTTMUSG00000015376.1"; havana_transcript "OTTMUST00000063574.1";
chr2	HAVANA	UTR	121373041	121373885	0	+	.	gene_id "ENSMUSG00000027242.15"; transcript_id "ENSMUST00000028676.12"; gene_type "protein_coding"; gene_name "Wdr76"; transcript_type "protein_coding"; transcript_name "Wdr76-201"; exon_number 13; exon_id "ENSMUSE00000597534.3"; level 2; protein_id "ENSMUSP00000028676.6"; transcript_support_level "1"; mgi_id "MGI:1926186"; tag "basic"; tag "appris_principal_2"; tag "CCDS"; ccdsid "CCDS38218.1"; havana_gene "OTTMUSG00000015376.1"; havana_transcript "OTTMUST00000036447.1";
chr2	HAVANA	UTR	121373041	121375341	0	+	.	gene_id "ENSMUSG00000027242.15"; transcript_id "ENSMUST00000110602.9"; gene_type "protein_coding"; gene_name "Wdr76"; transcript_type "protein_coding"; transcript_name "Wdr76-203"; exon_number 13; exon_id "ENSMUSE00000684555.2"; level 2; protein_id "ENSMUSP00000106232.3"; transcript_support_level "1"; mgi_id "MGI:1926186"; tag "basic"; tag "appris_principal_2"; tag "CCDS"; ccdsid "CCDS38218.1"; havana_gene "OTTMUSG00000015376.1"; havana_transcript "OTTMUST00000036446.1";
chr2	sragcm37_es	exon	121416904	121416985	0.816502494254766	+	.	gene_id "ENSMUSG00000131890.1"; transcript_id "ENSMUSG00000131890.1_tx_3"; exon_id "chr2_121416904_121416985_+"; exonnum "1"; txlen "919";
chr2	sragcm37_es	exon	121416904	121416985	0.0882469252768208	+	.	gene_id "ENSMUSG00000131890.1"; transcript_id "ENSMUSG00000131890.1_tx_8"; exon_id "chr2_121416904_121416985_+"; exonnum "1"; txlen "1068";
chr2	sragcm37_es	exon	121418744	121418872	0.169037183902706	+	.	gene_id "ENSMUSG00000131890.1"; transcript_id "ENSMUSG00000131890.1_tx_5"; exon_id "chr2_121418744_121418872_+"; exonnum "1"; txlen "966";
chr2	sragcm37_es	exon	121443353	121443634	0.0687729155941759	+	.	gene_id "ENSMUSG00000131890.1"; transcript_id "ENSMUSG00000131890.1_tx_10"; exon_id "chr2_121443353_121443634_+"; exonnum "1"; txlen "1181";
chr2	sragcm37_es	exon	121443353	121443634	0.0687729155941759	+	.	gene_id "ENSMUSG00000131890.1"; transcript_id "ENSMUSG00000131890.1_tx_11"; exon_id "chr2_121443353_121443634_+"; exonnum "1"; txlen "714";
chr2	sragcm37_es	exon	121443353	121443634	1.12990586954621	+	.	gene_id "ENSMUSG00000131890.1"; transcript_id "ENSMUSG00000131890.1_tx_2"; exon_id "chr2_121443353_121443634_+"; exonnum "1"; txlen "1119";
chr2	sragcm37_es	exon	121443353	121443634	0.666270640817502	+	.	gene_id "ENSMUSG00000131890.1"; transcript_id "ENSMUSG00000131890.1_tx_4"; exon_id "chr2_121443353_121443634_+"; exonnum "1"; txlen "652";
chr2	sragcm37_es	exon	121443353	121443634	0.0978813727276946	+	.	gene_id "ENSMUSG00000131890.1"; transcript_id "ENSMUSG00000131890.1_tx_7"; exon_id "chr2_121443353_121443634_+"; exonnum "1"; txlen "848";
chr2	sragcm37_mid	exon	121448003	121448064	0.0687729155941759	+	.	gene_id "ENSMUSG00000131890.1"; transcript_id "ENSMUSG00000131890.1_tx_10"; exon_id "chr2_121448003_121448064_+"; exonnum "2"; txlen "1181";
chr2	sragcm37_mid	exon	121448003	121448064	0.0687729155941759	+	.	gene_id "ENSMUSG00000131890.1"; transcript_id "ENSMUSG00000131890.1_tx_11"; exon_id "chr2_121448003_121448064_+"; exonnum "2"; txlen "714";
chr2	sragcm37_mid	exon	121448816	121448905	0.0687729155941759	+	.	gene_id "ENSMUSG00000131890.1"; transcript_id "ENSMUSG00000131890.1_tx_10"; exon_id "chr2_121448816_121448905_+"; exonnum "3"; txlen "1181";
chr2	sragcm37_mid	exon	121448816	121448905	0.0687729155941759	+	.	gene_id "ENSMUSG00000131890.1"; transcript_id "ENSMUSG00000131890.1_tx_11"; exon_id "chr2_121448816_121448905_+"; exonnum "3"; txlen "714";
chr2	sragcm37_mid	exon	121448816	121448905	1.12990586954621	+	.	gene_id "ENSMUSG00000131890.1"; transcript_id "ENSMUSG00000131890.1_tx_2"; exon_id "chr2_121448816_121448905_+"; exonnum "2"; txlen "1119";
chr2	sragcm37_mid	exon	121448816	121448905	0.816502494254766	+	.	gene_id "ENSMUSG00000131890.1"; transcript_id "ENSMUSG00000131890.1_tx_3"; exon_id "chr2_121448816_121448905_+"; exonnum "2"; txlen "919";
chr2	sragcm37_mid	exon	121448816	121448905	0.666270640817502	+	.	gene_id "ENSMUSG00000131890.1"; transcript_id "ENSMUSG00000131890.1_tx_4"; exon_id "chr2_121448816_121448905_+"; exonnum "2"; txlen "652";
chr2	sragcm37_mid	exon	121448816	121448905	0.169037183902706	+	.	gene_id "ENSMUSG00000131890.1"; transcript_id "ENSMUSG00000131890.1_tx_5"; exon_id "chr2_121448816_121448905_+"; exonnum "2"; txlen "966";
chr2	sragcm37_mid	exon	121448816	121448905	0.0978813727276946	+	.	gene_id "ENSMUSG00000131890.1"; transcript_id "ENSMUSG00000131890.1_tx_7"; exon_id "chr2_121448816_121448905_+"; exonnum "2"; txlen "848";
chr2	sragcm37_mid	exon	121448816	121448905	0.0882469252768208	+	.	gene_id "ENSMUSG00000131890.1"; transcript_id "ENSMUSG00000131890.1_tx_8"; exon_id "chr2_121448816_121448905_+"; exonnum "2"; txlen "1068";
chr2	sragcm37_mid	exon	121450006	121450096	0.0687729155941759	+	.	gene_id "ENSMUSG00000131890.1"; transcript_id "ENSMUSG00000131890.1_tx_10"; exon_id "chr2_121450006_121450096_+"; exonnum "4"; txlen "1181";
chr2	sragcm37_mid	exon	121450006	121450096	0.0687729155941759	+	.	gene_id "ENSMUSG00000131890.1"; transcript_id "ENSMUSG00000131890.1_tx_11"; exon_id "chr2_121450006_121450096_+"; exonnum "4"; txlen "714";
chr2	sragcm37_mid	exon	121450006	121450096	1.12990586954621	+	.	gene_id "ENSMUSG00000131890.1"; transcript_id "ENSMUSG00000131890.1_tx_2"; exon_id "chr2_121450006_121450096_+"; exonnum "3"; txlen "1119";
chr2	sragcm37_mid	exon	121450006	121450096	0.816502494254766	+	.	gene_id "ENSMUSG00000131890.1"; transcript_id "ENSMUSG00000131890.1_tx_3"; exon_id "chr2_121450006_121450096_+"; exonnum "3"; txlen "919";
chr2	sragcm37_mid	exon	121450006	121450096	0.666270640817502	+	.	gene_id "ENSMUSG00000131890.1"; transcript_id "ENSMUSG00000131890.1_tx_4"; exon_id "chr2_121450006_121450096_+"; exonnum "3"; txlen "652";
chr2	sragcm37_mid	exon	121450006	121450096	0.169037183902706	+	.	gene_id "ENSMUSG00000131890.1"; transcript_id "ENSMUSG00000131890.1_tx_5"; exon_id "chr2_121450006_121450096_+"; exonnum "3"; txlen "966";
chr2	sragcm37_mid	exon	121450006	121450096	0.0978813727276946	+	.	gene_id "ENSMUSG00000131890.1"; transcript_id "ENSMUSG00000131890.1_tx_7"; exon_id "chr2_121450006_121450096_+"; exonnum "3"; txlen "848";
chr2	sragcm37_mid	exon	121450006	121450096	0.0882469252768208	+	.	gene_id "ENSMUSG00000131890.1"; transcript_id "ENSMUSG00000131890.1_tx_8"; exon_id "chr2_121450006_121450096_+"; exonnum "3"; txlen "1068";
chr2	sragcm37_ss	exon	121450848	121451232	0.0978813727276946	+	.	gene_id "ENSMUSG00000131890.1"; transcript_id "ENSMUSG00000131890.1_tx_7"; exon_id "chr2_121450848_121451232_+"; exonnum "4"; txlen "848";
chr2	sragcm37_ss	exon	121450853	121451041	0.0687729155941759	+	.	gene_id "ENSMUSG00000131890.1"; transcript_id "ENSMUSG00000131890.1_tx_11"; exon_id "chr2_121450853_121451041_+"; exonnum "5"; txlen "714";
chr2	sragcm37_ss	exon	121450853	121451041	0.666270640817502	+	.	gene_id "ENSMUSG00000131890.1"; transcript_id "ENSMUSG00000131890.1_tx_4"; exon_id "chr2_121450853_121451041_+"; exonnum "4"; txlen "652";
chr2	HAVANA	exon	121451872	121452192	0	+	.	gene_id "ENSMUSG00000131890.1"; transcript_id "ENSMUST00000308911.1"; gene_type "lncRNA"; gene_name "ENSMUSG00000131890"; transcript_type "lncRNA"; transcript_name "ENSMUST00000308911"; exon_number 1; exon_id "ENSMUSE00001610165.1"; level 2; tag "basic"; tag "Ensembl_canonical"; tag "GENCODE_Primary"; tag "TAGENE";
chr2	HAVANA	gene	121451872	121456792	0	+	.	gene_id "ENSMUSG00000131890.1"; gene_type "lncRNA"; gene_name "ENSMUSG00000131890"; level 2;
chr2	HAVANA	transcript	121451872	121456792	0	+	.	gene_id "ENSMUSG00000131890.1"; transcript_id "ENSMUST00000308911.1"; gene_type "lncRNA"; gene_name "ENSMUSG00000131890"; transcript_type "lncRNA"; transcript_name "ENSMUST00000308911"; level 2; tag "basic"; tag "Ensembl_canonical"; tag "GENCODE_Primary"; tag "TAGENE";
chr2	sragcm37_mid	exon	121452044	121452192	0.0882469252768208	+	.	gene_id "ENSMUSG00000131890.1"; transcript_id "ENSMUSG00000131890.1_tx_8"; exon_id "chr2_121452044_121452192_+"; exonnum "4"; txlen "1068";
chr2	HAVANA	exon	121456137	121456792	0	+	.	gene_id "ENSMUSG00000131890.1"; transcript_id "ENSMUST00000308911.1"; gene_type "lncRNA"; gene_name "ENSMUSG00000131890"; transcript_type "lncRNA"; transcript_name "ENSMUST00000308911"; exon_number 2; exon_id "ENSMUSE00001610164.1"; level 2; tag "basic"; tag "Ensembl_canonical"; tag "GENCODE_Primary"; tag "TAGENE";
chr2	ENSEMBL_gcm37	exon	121456137	121456792	0.0687729155941759	+	.	gene_id "ENSMUSG00000131890.1"; transcript_id "ENSMUSG00000131890.1_tx_10"; exon_id "chr2_121456137_121456792_+"; exonnum "5"; txlen "1181";
chr2	ENSEMBL_gcm37	exon	121456137	121456792	1.12990586954621	+	.	gene_id "ENSMUSG00000131890.1"; transcript_id "ENSMUSG00000131890.1_tx_2"; exon_id "chr2_121456137_121456792_+"; exonnum "4"; txlen "1119";
chr2	ENSEMBL_gcm37	exon	121456137	121456792	0.816502494254766	+	.	gene_id "ENSMUSG00000131890.1"; transcript_id "ENSMUSG00000131890.1_tx_3"; exon_id "chr2_121456137_121456792_+"; exonnum "4"; txlen "919";
chr2	ENSEMBL_gcm37	exon	121456137	121456792	0.169037183902706	+	.	gene_id "ENSMUSG00000131890.1"; transcript_id "ENSMUSG00000131890.1_tx_5"; exon_id "chr2_121456137_121456792_+"; exonnum "4"; txlen "966";
chr2	ENSEMBL_gcm37	exon	121456137	121456792	0.0882469252768208	+	.	gene_id "ENSMUSG00000131890.1"; transcript_id "ENSMUSG00000131890.1_tx_8"; exon_id "chr2_121456137_121456792_+"; exonnum "5"; txlen "1068";
chr2	HAVANA	gene	121549011	121549672	0	+	.	gene_id "ENSMUSG00000084244.2"; gene_type "transcribed_processed_pseudogene"; gene_name "Gm14020"; level 2; mgi_id "MGI:3651446"; tag "overlapping_locus"; havana_gene "OTTMUSG00000015384.1";
chr2	HAVANA	transcript	121549011	121549672	0	+	.	gene_id "ENSMUSG00000084244.2"; transcript_id "ENSMUST00000118165.2"; gene_type "transcribed_processed_pseudogene"; gene_name "Gm14020"; transcript_type "transcribed_processed_pseudogene"; transcript_name "Gm14020-201"; level 2; transcript_support_level "NA"; mgi_id "MGI:3651446"; ont "PGO:0000004"; ont "PGO:0000019"; tag "basic"; tag "Ensembl_canonical"; tag "GENCODE_Primary"; havana_gene "OTTMUSG00000015384.1"; havana_transcript "OTTMUST00000036520.1";
chr2	HAVANA	exon	121549011	121549672	0	+	.	gene_id "ENSMUSG00000084244.2"; transcript_id "ENSMUST00000118165.2"; gene_type "transcribed_processed_pseudogene"; gene_name "Gm14020"; transcript_type "transcribed_processed_pseudogene"; transcript_name "Gm14020-201"; exon_number 1; exon_id "ENSMUSE00000710046.2"; level 2; transcript_support_level "NA"; mgi_id "MGI:3651446"; ont "PGO:0000004"; ont "PGO:0000019"; tag "basic"; tag "Ensembl_canonical"; tag "GENCODE_Primary"; havana_gene "OTTMUSG00000015384.1"; havana_transcript "OTTMUST00000036520.1";
chr2	HAVANA	exon	121549444	121549655	0	+	.	gene_id "ENSMUSG00000139186.1"; transcript_id "ENSMUST00000351749.1"; gene_type "lncRNA"; gene_name "ENSMUSG00000139186"; transcript_type "lncRNA"; transcript_name "ENSMUST00000351749"; exon_number 1; exon_id "ENSMUSE00001692511.1"; level 2; tag "basic"; tag "Ensembl_canonical"; tag "GENCODE_Primary"; tag "TAGENE";
chr2	ENSEMBL_gcm37	exon	121549444	121549655	0.00526055902574504	+	.	gene_id "ENSMUSG00000139186.1"; transcript_id "ENSMUSG00000139186.1_tx_2"; exon_id "chr2_121549444_121549655_+"; exonnum "1"; txlen "1424";
chr2	ENSEMBL_gcm37	exon	121549444	121549655	0.00526055902574504	+	.	gene_id "ENSMUSG00000139186.1"; transcript_id "ENSMUSG00000139186.1_tx_3"; exon_id "chr2_121549444_121549655_+"; exonnum "1"; txlen "1278";
chr2	HAVANA	gene	121549444	121553999	0	+	.	gene_id "ENSMUSG00000139186.1"; gene_type "lncRNA"; gene_name "ENSMUSG00000139186"; level 2; tag "overlapping_locus"; tag "overlaps_pseudogene";
chr2	HAVANA	transcript	121549444	121553999	0	+	.	gene_id "ENSMUSG00000139186.1"; transcript_id "ENSMUST00000351749.1"; gene_type "lncRNA"; gene_name "ENSMUSG00000139186"; transcript_type "lncRNA"; transcript_name "ENSMUST00000351749"; level 2; tag "basic"; tag "Ensembl_canonical"; tag "GENCODE_Primary"; tag "TAGENE";
chr2	HAVANA	exon	121553612	121553999	0	+	.	gene_id "ENSMUSG00000139186.1"; transcript_id "ENSMUST00000351749.1"; gene_type "lncRNA"; gene_name "ENSMUSG00000139186"; transcript_type "lncRNA"; transcript_name "ENSMUST00000351749"; exon_number 2; exon_id "ENSMUSE00001692510.1"; level 2; tag "basic"; tag "Ensembl_canonical"; tag "GENCODE_Primary"; tag "TAGENE";
chr2	sragcm37_mid	exon	121554279	121554439	0.00526055902574504	+	.	gene_id "ENSMUSG00000139186.1"; transcript_id "ENSMUSG00000139186.1_tx_2"; exon_id "chr2_121554279_121554439_+"; exonnum "2"; txlen "1424";
chr2	sragcm37_mid	exon	121554279	121554439	0.00526055902574504	+	.	gene_id "ENSMUSG00000139186.1"; transcript_id "ENSMUSG00000139186.1_tx_3"; exon_id "chr2_121554279_121554439_+"; exonnum "2"; txlen "1278";
chr2	sragcm37_mid	exon	121567918	121568063	0.00526055902574504	+	.	gene_id "ENSMUSG00000139186.1"; transcript_id "ENSMUSG00000139186.1_tx_2"; exon_id "chr2_121567918_121568063_+"; exonnum "3"; txlen "1424";
chr2	sragcm37_mid	exon	121579970	121580040	0.00526055902574504	+	.	gene_id "ENSMUSG00000139186.1"; transcript_id "ENSMUSG00000139186.1_tx_2"; exon_id "chr2_121579970_121580040_+"; exonnum "4"; txlen "1424";
chr2	sragcm37_mid	exon	121579970	121580040	0.00526055902574504	+	.	gene_id "ENSMUSG00000139186.1"; transcript_id "ENSMUSG00000139186.1_tx_3"; exon_id "chr2_121579970_121580040_+"; exonnum "3"; txlen "1278";
chr2	sragcm37_mid	exon	121582510	121582703	0.00526055902574504	+	.	gene_id "ENSMUSG00000139186.1"; transcript_id "ENSMUSG00000139186.1_tx_2"; exon_id "chr2_121582510_121582703_+"; exonnum "5"; txlen "1424";
chr2	sragcm37_mid	exon	121582510	121582703	0.00526055902574504	+	.	gene_id "ENSMUSG00000139186.1"; transcript_id "ENSMUSG00000139186.1_tx_3"; exon_id "chr2_121582510_121582703_+"; exonnum "4"; txlen "1278";
chr2	sragcm37_mid	exon	121584499	121584816	0.00526055902574504	+	.	gene_id "ENSMUSG00000139186.1"; transcript_id "ENSMUSG00000139186.1_tx_2"; exon_id "chr2_121584499_121584816_+"; exonnum "6"; txlen "1424";
chr2	sragcm37_mid	exon	121584499	121584816	0.00526055902574504	+	.	gene_id "ENSMUSG00000139186.1"; transcript_id "ENSMUSG00000139186.1_tx_3"; exon_id "chr2_121584499_121584816_+"; exonnum "5"; txlen "1278";
chr2	sragcm37_ss	exon	121588995	121589316	0.00526055902574504	+	.	gene_id "ENSMUSG00000139186.1"; transcript_id "ENSMUSG00000139186.1_tx_2"; exon_id "chr2_121588995_121589316_+"; exonnum "7"; txlen "1424";
chr2	sragcm37_ss	exon	121588995	121589316	0.00526055902574504	+	.	gene_id "ENSMUSG00000139186.1"; transcript_id "ENSMUSG00000139186.1_tx_3"; exon_id "chr2_121588995_121589316_+"; exonnum "6"; txlen "1278";
chr2	sragcm37_es	exon	121608056	121608240	0.0160701056500061	+	.	gene_id "ENSMUSG00000132347.1"; transcript_id "ENSMUSG00000132347.1_tx_1"; exon_id "chr2_121608056_121608240_+"; exonnum "1"; txlen "638";
chr2	sragcm37_es	exon	121608056	121608240	0.0045604353871639	+	.	gene_id "ENSMUSG00000132347.1"; transcript_id "ENSMUSG00000132347.1_tx_3"; exon_id "chr2_121608056_121608240_+"; exonnum "1"; txlen "597";
chr2	HAVANA	exon	121609097	121609178	0	+	.	gene_id "ENSMUSG00000132347.1"; transcript_id "ENSMUST00000311731.1"; gene_type "lncRNA"; gene_name "ENSMUSG00000132347"; transcript_type "lncRNA"; transcript_name "ENSMUST00000311731"; exon_number 1; exon_id "ENSMUSE00001615605.1"; level 2; tag "basic"; tag "Ensembl_canonical"; tag "GENCODE_Primary"; tag "TAGENE";
chr2	HAVANA	gene	121609097	121609912	0	+	.	gene_id "ENSMUSG00000132347.1"; gene_type "lncRNA"; gene_name "ENSMUSG00000132347"; level 2;
chr2	HAVANA	transcript	121609097	121609912	0	+	.	gene_id "ENSMUSG00000132347.1"; transcript_id "ENSMUST00000311731.1"; gene_type "lncRNA"; gene_name "ENSMUSG00000132347"; transcript_type "lncRNA"; transcript_name "ENSMUST00000311731"; level 2; tag "basic"; tag "Ensembl_canonical"; tag "GENCODE_Primary"; tag "TAGENE";
chr2	sragcm37_ss	exon	121609388	121609840	0.0160701056500061	+	.	gene_id "ENSMUSG00000132347.1"; transcript_id "ENSMUSG00000132347.1_tx_1"; exon_id "chr2_121609388_121609840_+"; exonnum "2"; txlen "638";
chr2	HAVANA	exon	121609501	121609912	0	+	.	gene_id "ENSMUSG00000132347.1"; transcript_id "ENSMUST00000311731.1"; gene_type "lncRNA"; gene_name "ENSMUSG00000132347"; transcript_type "lncRNA"; transcript_name "ENSMUST00000311731"; exon_number 2; exon_id "ENSMUSE00001615606.1"; level 2; tag "basic"; tag "Ensembl_canonical"; tag "GENCODE_Primary"; tag "TAGENE";
chr2	ENSEMBL_gcm37	exon	121609501	121609912	0.0045604353871639	+	.	gene_id "ENSMUSG00000132347.1"; transcript_id "ENSMUSG00000132347.1_tx_3"; exon_id "chr2_121609501_121609912_+"; exonnum "2"; txlen "597";
chr2	HAVANA	exon	121636819	121636980	0	+	.	gene_id "ENSMUSG00000127834.1"; transcript_id "ENSMUST00000284234.1"; gene_type "lncRNA"; gene_name "ENSMUSG00000127834"; transcript_type "lncRNA"; transcript_name "ENSMUST00000284234"; exon_number 1; exon_id "ENSMUSE00001563282.1"; level 2; tag "basic"; tag "Ensembl_canonical"; tag "GENCODE_Primary"; tag "TAGENE";
chr2	HAVANA	gene	121636819	121637840	0	+	.	gene_id "ENSMUSG00000127834.1"; gene_type "lncRNA"; gene_name "ENSMUSG00000127834"; level 2;
chr2	HAVANA	transcript	121636819	121637840	0	+	.	gene_id "ENSMUSG00000127834.1"; transcript_id "ENSMUST00000284234.1"; gene_type "lncRNA"; gene_name "ENSMUSG00000127834"; transcript_type "lncRNA"; transcript_name "ENSMUST00000284234"; level 2; tag "basic"; tag "Ensembl_canonical"; tag "GENCODE_Primary"; tag "TAGENE";
chr2	HAVANA	exon	121637247	121637840	0	+	.	gene_id "ENSMUSG00000127834.1"; transcript_id "ENSMUST00000284234.1"; gene_type "lncRNA"; gene_name "ENSMUSG00000127834"; transcript_type "lncRNA"; transcript_name "ENSMUST00000284234"; exon_number 2; exon_id "ENSMUSE00001563281.1"; level 2; tag "basic"; tag "Ensembl_canonical"; tag "GENCODE_Primary"; tag "TAGENE";
chr2	sragcm37_es	exon	121679262	121679428	0.0200722331984782	+	.	gene_id "sragcm37_gene_17489"; transcript_id "sragcm37_gene_17489_tx_5"; exon_id "chr2_121679262_121679428_+"; exonnum "1"; txlen "696";
chr2	sragcm37_mid	exon	121680130	121680205	0.0200722331984782	+	.	gene_id "sragcm37_gene_17489"; transcript_id "sragcm37_gene_17489_tx_5"; exon_id "chr2_121680130_121680205_+"; exonnum "2"; txlen "696";
chr2	sragcm37_ss	exon	121692391	121692843	0.0200722331984782	+	.	gene_id "sragcm37_gene_17489"; transcript_id "sragcm37_gene_17489_tx_5"; exon_id "chr2_121692391_121692843_+"; exonnum "3"; txlen "696";
chr2	ENSEMBL	UTR	121697451	121697685	0	+	.	gene_id "ENSMUSG00000060227.16"; transcript_id "ENSMUST00000110586.10"; gene_type "protein_coding"; gene_name "Golm2"; transcript_type "protein_coding"; transcript_name "Golm2-204"; exon_number 1; exon_id "ENSMUSE00000487243.2"; level 3; protein_id "ENSMUSP00000106216.4"; transcript_support_level "1"; mgi_id "MGI:2443129"; tag "basic"; tag "appris_alternative_1"; tag "CCDS"; ccdsid "CCDS57184.1"; havana_gene "OTTMUSG00000015386.1";
chr2	HAVANA	UTR	121697451	121697685	0	+	.	gene_id "ENSMUSG00000060227.16"; transcript_id "ENSMUST00000078752.10"; gene_type "protein_coding"; gene_name "Golm2"; transcript_type "protein_coding"; transcript_name "Golm2-201"; exon_number 1; exon_id "ENSMUSE00000487243.2"; level 2; protein_id "ENSMUSP00000077811.4"; transcript_support_level "1"; mgi_id "MGI:2443129"; tag "basic"; tag "Ensembl_canonical"; tag "GENCODE_Primary"; tag "appris_principal_4"; tag "CCDS"; ccdsid "CCDS57183.1"; havana_gene "OTTMUSG00000015386.1"; havana_transcript "OTTMUST00000036525.1";
chr2	ENSEMBL	exon	121697451	121698012	0	+	.	gene_id "ENSMUSG00000060227.16"; transcript_id "ENSMUST00000110586.10"; gene_type "protein_coding"; gene_name "Golm2"; transcript_type "protein_coding"; transcript_name "Golm2-204"; exon_number 1; exon_id "ENSMUSE00000487243.2"; level 3; protein_id "ENSMUSP00000106216.4"; transcript_support_level "1"; mgi_id "MGI:2443129"; tag "basic"; tag "appris_alternative_1"; tag "CCDS"; ccdsid "CCDS57184.1"; havana_gene "OTTMUSG00000015386.1";
chr2	HAVANA	exon	121697451	121698012	0	+	.	gene_id "ENSMUSG00000060227.16"; transcript_id "ENSMUST00000078752.10"; gene_type "protein_coding"; gene_name "Golm2"; transcript_type "protein_coding"; transcript_name "Golm2-201"; exon_number 1; exon_id "ENSMUSE00000487243.2"; level 2; protein_id "ENSMUSP00000077811.4"; transcript_support_level "1"; mgi_id "MGI:2443129"; tag "basic"; tag "Ensembl_canonical"; tag "GENCODE_Primary"; tag "appris_principal_4"; tag "CCDS"; ccdsid "CCDS57183.1"; havana_gene "OTTMUSG00000015386.1"; havana_transcript "OTTMUST00000036525.1";
chr2	ENSEMBL	transcript	121697451	121766686	0	+	.	gene_id "ENSMUSG00000060227.16"; transcript_id "ENSMUST00000110586.10"; gene_type "protein_coding"; gene_name "Golm2"; transcript_type "protein_coding"; transcript_name "Golm2-204"; level 3; protein_id "ENSMUSP00000106216.4"; transcript_support_level "1"; mgi_id "MGI:2443129"; tag "basic"; tag "appris_alternative_1"; tag "CCDS"; ccdsid "CCDS57184.1"; havana_gene "OTTMUSG00000015386.1";
chr2	HAVANA	gene	121697451	121766701	0	+	.	gene_id "ENSMUSG00000060227.16"; gene_type "protein_coding"; gene_name "Golm2"; level 2; mgi_id "MGI:2443129"; havana_gene "OTTMUSG00000015386.1";
chr2	HAVANA	transcript	121697451	121766701	0	+	.	gene_id "ENSMUSG00000060227.16"; transcript_id "ENSMUST00000078752.10"; gene_type "protein_coding"; gene_name "Golm2"; transcript_type "protein_coding"; transcript_name "Golm2-201"; level 2; protein_id "ENSMUSP00000077811.4"; transcript_support_level "1"; mgi_id "MGI:2443129"; tag "basic"; tag "Ensembl_canonical"; tag "GENCODE_Primary"; tag "appris_principal_4"; tag "CCDS"; ccdsid "CCDS57183.1"; havana_gene "OTTMUSG00000015386.1"; havana_transcript "OTTMUST00000036525.1";
chr2	HAVANA	exon	121697610	121698012	0	+	.	gene_id "ENSMUSG00000060227.16"; transcript_id "ENSMUST00000127475.2"; gene_type "protein_coding"; gene_name "Golm2"; transcript_type "retained_intron"; transcript_name "Golm2-206"; exon_number 1; exon_id "ENSMUSE00000790134.2"; level 2; transcript_support_level "2"; mgi_id "MGI:2443129"; havana_gene "OTTMUSG00000015386.1"; havana_transcript "OTTMUST00000036529.1";
chr2	HAVANA	transcript	121697610	121730689	0	+	.	gene_id "ENSMUSG00000060227.16"; transcript_id "ENSMUST00000127475.2"; gene_type "protein_coding"; gene_name "Golm2"; transcript_type "retained_intron"; transcript_name "Golm2-206"; level 2; transcript_support_level "2"; mgi_id "MGI:2443129"; havana_gene "OTTMUSG00000015386.1"; havana_transcript "OTTMUST00000036529.1";
chr2	HAVANA	UTR	121697611	121697685	0	+	.	gene_id "ENSMUSG00000060227.16"; transcript_id "ENSMUST00000089912.12"; gene_type "protein_coding"; gene_name "Golm2"; transcript_type "protein_coding"; transcript_name "Golm2-202"; exon_number 1; exon_id "ENSMUSE00001301280.2"; level 2; protein_id "ENSMUSP00000087357.6"; transcript_support_level "1"; mgi_id "MGI:2443129"; tag "basic"; tag "CCDS"; ccdsid "CCDS16650.1"; havana_gene "OTTMUSG00000015386.1"; havana_transcript "OTTMUST00000036526.1";
chr2	HAVANA	UTR	121697611	121697685	0	+	.	gene_id "ENSMUSG00000060227.16"; transcript_id "ENSMUST00000089915.10"; gene_type "protein_coding"; gene_name "Golm2"; transcript_type "protein_coding"; transcript_name "Golm2-203"; exon_number 1; exon_id "ENSMUSE00001301280.2"; level 2; protein_id "ENSMUSP00000087360.4"; transcript_support_level "2"; mgi_id "MGI:2443129"; tag "basic"; tag "CCDS"; ccdsid "CCDS50686.1"; havana_gene "OTTMUSG00000015386.1"; havana_transcript "OTTMUST00000036527.1";
chr2	HAVANA	exon	121697611	121698012	0	+	.	gene_id "ENSMUSG00000060227.16"; transcript_id "ENSMUST00000135416.8"; gene_type "protein_coding"; gene_name "Golm2"; transcript_type "retained_intron"; transcript_name "Golm2-207"; exon_number 1; exon_id "ENSMUSE00001223910.2"; level 2; transcript_support_level "2"; mgi_id "MGI:2443129"; havana_gene "OTTMUSG00000015386.1"; havana_transcript "OTTMUST00000036530.1";
chr2	HAVANA	exon	121697611	121698012	0	+	.	gene_id "ENSMUSG00000060227.16"; transcript_id "ENSMUST00000089912.12"; gene_type "protein_coding"; gene_name "Golm2"; transcript_type "protein_coding"; transcript_name "Golm2-202"; exon_number 1; exon_id "ENSMUSE00001301280.2"; level 2; protein_id "ENSMUSP00000087357.6"; transcript_support_level "1"; mgi_id "MGI:2443129"; tag "basic"; tag "CCDS"; ccdsid "CCDS16650.1"; havana_gene "OTTMUSG00000015386.1"; havana_transcript "OTTMUST00000036526.1";
chr2	HAVANA	exon	121697611	121698012	0	+	.	gene_id "ENSMUSG00000060227.16"; transcript_id "ENSMUST00000089915.10"; gene_type "protein_coding"; gene_name "Golm2"; transcript_type "protein_coding"; transcript_name "Golm2-203"; exon_number 1; exon_id "ENSMUSE00001301280.2"; level 2; protein_id "ENSMUSP00000087360.4"; transcript_support_level "2"; mgi_id "MGI:2443129"; tag "basic"; tag "CCDS"; ccdsid "CCDS50686.1"; havana_gene "OTTMUSG00000015386.1"; havana_transcript "OTTMUST00000036527.1";
chr2	HAVANA	transcript	121697611	121736687	0	+	.	gene_id "ENSMUSG00000060227.16"; transcript_id "ENSMUST00000135416.8"; gene_type "protein_coding"; gene_name "Golm2"; transcript_type "retained_intron"; transcript_name "Golm2-207"; level 2; transcript_support_level "2"; mgi_id "MGI:2443129"; havana_gene "OTTMUSG00000015386.1"; havana_transcript "OTTMUST00000036530.1";
chr2	HAVANA	transcript	121697611	121766347	0	+	.	gene_id "ENSMUSG00000060227.16"; transcript_id "ENSMUST00000089912.12"; gene_type "protein_coding"; gene_name "Golm2"; transcript_type "protein_coding"; transcript_name "Golm2-202"; level 2; protein_id "ENSMUSP00000087357.6"; transcript_support_level "1"; mgi_id "MGI:2443129"; tag "basic"; tag "CCDS"; ccdsid "CCDS16650.1"; havana_gene "OTTMUSG00000015386.1"; havana_transcript "OTTMUST00000036526.1";
chr2	HAVANA	transcript	121697611	121766388	0	+	.	gene_id "ENSMUSG00000060227.16"; transcript_id "ENSMUST00000089915.10"; gene_type "protein_coding"; gene_name "Golm2"; transcript_type "protein_coding"; transcript_name "Golm2-203"; level 2; protein_id "ENSMUSP00000087360.4"; transcript_support_level "2"; mgi_id "MGI:2443129"; tag "basic"; tag "CCDS"; ccdsid "CCDS50686.1"; havana_gene "OTTMUSG00000015386.1"; havana_transcript "OTTMUST00000036527.1";
chr2	ENSEMBL	start_codon	121697686	121697688	0	+	0	gene_id "ENSMUSG00000060227.16"; transcript_id "ENSMUST00000110586.10"; gene_type "protein_coding"; gene_name "Golm2"; transcript_type "protein_coding"; transcript_name "Golm2-204"; exon_number 1; exon_id "ENSMUSE00000487243.2"; level 3; protein_id "ENSMUSP00000106216.4"; transcript_support_level "1"; mgi_id "MGI:2443129"; tag "basic"; tag "appris_alternative_1"; tag "CCDS"; ccdsid "CCDS57184.1"; havana_gene "OTTMUSG00000015386.1";
chr2	HAVANA	start_codon	121697686	121697688	0	+	0	gene_id "ENSMUSG00000060227.16"; transcript_id "ENSMUST00000078752.10"; gene_type "protein_coding"; gene_name "Golm2"; transcript_type "protein_coding"; transcript_name "Golm2-201"; exon_number 1; exon_id "ENSMUSE00000487243.2"; level 2; protein_id "ENSMUSP00000077811.4"; transcript_support_level "1"; mgi_id "MGI:2443129"; tag "basic"; tag "Ensembl_canonical"; tag "GENCODE_Primary"; tag "appris_principal_4"; tag "CCDS"; ccdsid "CCDS57183.1"; havana_gene "OTTMUSG00000015386.1"; havana_transcript "OTTMUST00000036525.1";
chr2	HAVANA	start_codon	121697686	121697688	0	+	0	gene_id "ENSMUSG00000060227.16"; transcript_id "ENSMUST00000089912.12"; gene_type "protein_coding"; gene_name "Golm2"; transcript_type "protein_coding"; transcript_name "Golm2-202"; exon_number 1; exon_id "ENSMUSE00001301280.2"; level 2; protein_id "ENSMUSP00000087357.6"; transcript_support_level "1"; mgi_id "MGI:2443129"; tag "basic"; tag "CCDS"; ccdsid "CCDS16650.1"; havana_gene "OTTMUSG00000015386.1"; havana_transcript "OTTMUST00000036526.1";
chr2	HAVANA	start_codon	121697686	121697688	0	+	0	gene_id "ENSMUSG00000060227.16"; transcript_id "ENSMUST00000089915.10"; gene_type "protein_coding"; gene_name "Golm2"; transcript_type "protein_coding"; transcript_name "Golm2-203"; exon_number 1; exon_id "ENSMUSE00001301280.2"; level 2; protein_id "ENSMUSP00000087360.4"; transcript_support_level "2"; mgi_id "MGI:2443129"; tag "basic"; tag "CCDS"; ccdsid "CCDS50686.1"; havana_gene "OTTMUSG00000015386.1"; havana_transcript "OTTMUST00000036527.1";
chr2	ENSEMBL	CDS	121697686	121698012	0	+	0	gene_id "ENSMUSG00000060227.16"; transcript_id "ENSMUST00000110586.10"; gene_type "protein_coding"; gene_name "Golm2"; transcript_type "protein_coding"; transcript_name "Golm2-204"; exon_number 1; exon_id "ENSMUSE00000487243.2"; level 3; protein_id "ENSMUSP00000106216.4"; transcript_support_level "1"; mgi_id "MGI:2443129"; tag "basic"; tag "appris_alternative_1"; tag "CCDS"; ccdsid "CCDS57184.1"; havana_gene "OTTMUSG00000015386.1";
chr2	HAVANA	CDS	121697686	121698012	0	+	0	gene_id "ENSMUSG00000060227.16"; transcript_id "ENSMUST00000078752.10"; gene_type "protein_coding"; gene_name "Golm2"; transcript_type "protein_coding"; transcript_name "Golm2-201"; exon_number 1; exon_id "ENSMUSE00000487243.2"; level 2; protein_id "ENSMUSP00000077811.4"; transcript_support_level "1"; mgi_id "MGI:2443129"; tag "basic"; tag "Ensembl_canonical"; tag "GENCODE_Primary"; tag "appris_principal_4"; tag "CCDS"; ccdsid "CCDS57183.1"; havana_gene "OTTMUSG00000015386.1"; havana_transcript "OTTMUST00000036525.1";
chr2	HAVANA	CDS	121697686	121698012	0	+	0	gene_id "ENSMUSG00000060227.16"; transcript_id "ENSMUST00000089912.12"; gene_type "protein_coding"; gene_name "Golm2"; transcript_type "protein_coding"; transcript_name "Golm2-202"; exon_number 1; exon_id "ENSMUSE00001301280.2"; level 2; protein_id "ENSMUSP00000087357.6"; transcript_support_level "1"; mgi_id "MGI:2443129"; tag "basic"; tag "CCDS"; ccdsid "CCDS16650.1"; havana_gene "OTTMUSG00000015386.1"; havana_transcript "OTTMUST00000036526.1";
chr2	HAVANA	CDS	121697686	121698012	0	+	0	gene_id "ENSMUSG00000060227.16"; transcript_id "ENSMUST00000089915.10"; gene_type "protein_coding"; gene_name "Golm2"; transcript_type "protein_coding"; transcript_name "Golm2-203"; exon_number 1; exon_id "ENSMUSE00001301280.2"; level 2; protein_id "ENSMUSP00000087360.4"; transcript_support_level "2"; mgi_id "MGI:2443129"; tag "basic"; tag "CCDS"; ccdsid "CCDS50686.1"; havana_gene "OTTMUSG00000015386.1"; havana_transcript "OTTMUST00000036527.1";
chr2	HAVANA	exon	121698186	121698337	0	+	.	gene_id "ENSMUSG00000060227.16"; transcript_id "ENSMUST00000126256.2"; gene_type "protein_coding"; gene_name "Golm2"; transcript_type "protein_coding_CDS_not_defined"; transcript_name "Golm2-205"; exon_number 1; exon_id "ENSMUSE00000800749.2"; level 2; transcript_support_level "1"; mgi_id "MGI:2443129"; havana_gene "OTTMUSG00000015386.1"; havana_transcript "OTTMUST00000036528.1";
chr2	HAVANA	transcript	121698186	121764178	0	+	.	gene_id "ENSMUSG00000060227.16"; transcript_id "ENSMUST00000126256.2"; gene_type "protein_coding"; gene_name "Golm2"; transcript_type "protein_coding_CDS_not_defined"; transcript_name "Golm2-205"; level 2; transcript_support_level "1"; mgi_id "MGI:2443129"; havana_gene "OTTMUSG00000015386.1"; havana_transcript "OTTMUST00000036528.1";
chr2	ENSEMBL	exon	121729279	121729333	0	+	.	gene_id "ENSMUSG00000060227.16"; transcript_id "ENSMUST00000110586.10"; gene_type "protein_coding"; gene_name "Golm2"; transcript_type "protein_coding"; transcript_name "Golm2-204"; exon_number 2; exon_id "ENSMUSE00001223882.2"; level 3; protein_id "ENSMUSP00000106216.4"; transcript_support_level "1"; mgi_id "MGI:2443129"; tag "basic"; tag "appris_alternative_1"; tag "CCDS"; ccdsid "CCDS57184.1"; havana_gene "OTTMUSG00000015386.1";
chr2	ENSEMBL	CDS	121729279	121729333	0	+	0	gene_id "ENSMUSG00000060227.16"; transcript_id "ENSMUST00000110586.10"; gene_type "protein_coding"; gene_name "Golm2"; transcript_type "protein_coding"; transcript_name "Golm2-204"; exon_number 2; exon_id "ENSMUSE00001223882.2"; level 3; protein_id "ENSMUSP00000106216.4"; transcript_support_level "1"; mgi_id "MGI:2443129"; tag "basic"; tag "appris_alternative_1"; tag "CCDS"; ccdsid "CCDS57184.1"; havana_gene "OTTMUSG00000015386.1";
chr2	HAVANA	exon	121729279	121729333	0	+	.	gene_id "ENSMUSG00000060227.16"; transcript_id "ENSMUST00000078752.10"; gene_type "protein_coding"; gene_name "Golm2"; transcript_type "protein_coding"; transcript_name "Golm2-201"; exon_number 2; exon_id "ENSMUSE00001223882.2"; level 2; protein_id "ENSMUSP00000077811.4"; transcript_support_level "1"; mgi_id "MGI:2443129"; tag "basic"; tag "Ensembl_canonical"; tag "GENCODE_Primary"; tag "appris_principal_4"; tag "CCDS"; ccdsid "CCDS57183.1"; havana_gene "OTTMUSG00000015386.1"; havana_transcript "OTTMUST00000036525.1";
chr2	HAVANA	CDS	121729279	121729333	0	+	0	gene_id "ENSMUSG00000060227.16"; transcript_id "ENSMUST00000078752.10"; gene_type "protein_coding"; gene_name "Golm2"; transcript_type "protein_coding"; transcript_name "Golm2-201"; exon_number 2; exon_id "ENSMUSE00001223882.2"; level 2; protein_id "ENSMUSP00000077811.4"; transcript_support_level "1"; mgi_id "MGI:2443129"; tag "basic"; tag "Ensembl_canonical"; tag "GENCODE_Primary"; tag "appris_principal_4"; tag "CCDS"; ccdsid "CCDS57183.1"; havana_gene "OTTMUSG00000015386.1"; havana_transcript "OTTMUST00000036525.1";
chr2	HAVANA	exon	121729279	121729333	0	+	.	gene_id "ENSMUSG00000060227.16"; transcript_id "ENSMUST00000135416.8"; gene_type "protein_coding"; gene_name "Golm2"; transcript_type "retained_intron"; transcript_name "Golm2-207"; exon_number 2; exon_id "ENSMUSE00001252122.2"; level 2; transcript_support_level "2"; mgi_id "MGI:2443129"; havana_gene "OTTMUSG00000015386.1"; havana_transcript "OTTMUST00000036530.1";
chr2	HAVANA	exon	121729279	121729333	0	+	.	gene_id "ENSMUSG00000060227.16"; transcript_id "ENSMUST00000089912.12"; gene_type "protein_coding"; gene_name "Golm2"; transcript_type "protein_coding"; transcript_name "Golm2-202"; exon_number 2; exon_id "ENSMUSE00001223882.2"; level 2; protein_id "ENSMUSP00000087357.6"; transcript_support_level "1"; mgi_id "MGI:2443129"; tag "basic"; tag "CCDS"; ccdsid "CCDS16650.1"; havana_gene "OTTMUSG00000015386.1"; havana_transcript "OTTMUST00000036526.1";
chr2	HAVANA	CDS	121729279	121729333	0	+	0	gene_id "ENSMUSG00000060227.16"; transcript_id "ENSMUST00000089912.12"; gene_type "protein_coding"; gene_name "Golm2"; transcript_type "protein_coding"; transcript_name "Golm2-202"; exon_number 2; exon_id "ENSMUSE00001223882.2"; level 2; protein_id "ENSMUSP00000087357.6"; transcript_support_level "1"; mgi_id "MGI:2443129"; tag "basic"; tag "CCDS"; ccdsid "CCDS16650.1"; havana_gene "OTTMUSG00000015386.1"; havana_transcript "OTTMUST00000036526.1";
chr2	HAVANA	exon	121729279	121729333	0	+	.	gene_id "ENSMUSG00000060227.16"; transcript_id "ENSMUST00000089915.10"; gene_type "protein_coding"; gene_name "Golm2"; transcript_type "protein_coding"; transcript_name "Golm2-203"; exon_number 2; exon_id "ENSMUSE00001223882.2"; level 2; protein_id "ENSMUSP00000087360.4"; transcript_support_level "2"; mgi_id "MGI:2443129"; tag "basic"; tag "CCDS"; ccdsid "CCDS50686.1"; havana_gene "OTTMUSG00000015386.1"; havana_transcript "OTTMUST00000036527.1";
chr2	HAVANA	CDS	121729279	121729333	0	+	0	gene_id "ENSMUSG00000060227.16"; transcript_id "ENSMUST00000089915.10"; gene_type "protein_coding"; gene_name "Golm2"; transcript_type "protein_coding"; transcript_name "Golm2-203"; exon_number 2; exon_id "ENSMUSE00001223882.2"; level 2; protein_id "ENSMUSP00000087360.4"; transcript_support_level "2"; mgi_id "MGI:2443129"; tag "basic"; tag "CCDS"; ccdsid "CCDS50686.1"; havana_gene "OTTMUSG00000015386.1"; havana_transcript "OTTMUST00000036527.1";
chr2	HAVANA	exon	121729279	121729333	0	+	.	gene_id "ENSMUSG00000060227.16"; transcript_id "ENSMUST00000126256.2"; gene_type "protein_coding"; gene_name "Golm2"; transcript_type "protein_coding_CDS_not_defined"; transcript_name "Golm2-205"; exon_number 2; exon_id "ENSMUSE00001252122.2"; level 2; transcript_support_level "1"; mgi_id "MGI:2443129"; havana_gene "OTTMUSG00000015386.1"; havana_transcript "OTTMUST00000036528.1";
chr2	HAVANA	exon	121729279	121730689	0	+	.	gene_id "ENSMUSG00000060227.16"; transcript_id "ENSMUST00000127475.2"; gene_type "protein_coding"; gene_name "Golm2"; transcript_type "retained_intron"; transcript_name "Golm2-206"; exon_number 2; exon_id "ENSMUSE00000724895.2"; level 2; transcript_support_level "2"; mgi_id "MGI:2443129"; havana_gene "OTTMUSG00000015386.1"; havana_transcript "OTTMUST00000036529.1";
chr2	HAVANA	exon	121729288	121729333	0	+	.	gene_id "ENSMUSG00000060227.16"; transcript_id "ENSMUST00000136023.2"; gene_type "protein_coding"; gene_name "Golm2"; transcript_type "protein_coding"; transcript_name "Golm2-208"; exon_number 1; exon_id "ENSMUSE00000803437.2"; level 2; protein_id "ENSMUSP00000117883.2"; transcript_support_level "3"; mgi_id "MGI:2443129"; tag "mRNA_start_NF"; tag "cds_start_NF"; havana_gene "OTTMUSG00000015386.1"; havana_transcript "OTTMUST00000036531.1";
chr2	HAVANA	CDS	121729288	121729333	0	+	0	gene_id "ENSMUSG00000060227.16"; transcript_id "ENSMUST00000136023.2"; gene_type "protein_coding"; gene_name "Golm2"; transcript_type "protein_coding"; transcript_name "Golm2-208"; exon_number 1; exon_id "ENSMUSE00000803437.2"; level 2; protein_id "ENSMUSP00000117883.2"; transcript_support_level "3"; mgi_id "MGI:2443129"; tag "mRNA_start_NF"; tag "cds_start_NF"; havana_gene "OTTMUSG00000015386.1"; havana_transcript "OTTMUST00000036531.1";
chr2	HAVANA	transcript	121729288	121764143	0	+	.	gene_id "ENSMUSG00000060227.16"; transcript_id "ENSMUST00000136023.2"; gene_type "protein_coding"; gene_name "Golm2"; transcript_type "protein_coding"; transcript_name "Golm2-208"; level 2; protein_id "ENSMUSP00000117883.2"; transcript_support_level "3"; mgi_id "MGI:2443129"; tag "mRNA_start_NF"; tag "cds_start_NF"; havana_gene "OTTMUSG00000015386.1"; havana_transcript "OTTMUST00000036531.1";
chr2	ENSEMBL	exon	121731663	121731765	0	+	.	gene_id "ENSMUSG00000060227.16"; transcript_id "ENSMUST00000110586.10"; gene_type "protein_coding"; gene_name "Golm2"; transcript_type "protein_coding"; transcript_name "Golm2-204"; exon_number 3; exon_id "ENSMUSE00001250423.2"; level 3; protein_id "ENSMUSP00000106216.4"; transcript_support_level "1"; mgi_id "MGI:2443129"; tag "basic"; tag "appris_alternative_1"; tag "CCDS"; ccdsid "CCDS57184.1"; havana_gene "OTTMUSG00000015386.1";
chr2	ENSEMBL	CDS	121731663	121731765	0	+	2	gene_id "ENSMUSG00000060227.16"; transcript_id "ENSMUST00000110586.10"; gene_type "protein_coding"; gene_name "Golm2"; transcript_type "protein_coding"; transcript_name "Golm2-204"; exon_number 3; exon_id "ENSMUSE00001250423.2"; level 3; protein_id "ENSMUSP00000106216.4"; transcript_support_level "1"; mgi_id "MGI:2443129"; tag "basic"; tag "appris_alternative_1"; tag "CCDS"; ccdsid "CCDS57184.1"; havana_gene "OTTMUSG00000015386.1";
chr2	HAVANA	exon	121731663	121731765	0	+	.	gene_id "ENSMUSG00000060227.16"; transcript_id "ENSMUST00000078752.10"; gene_type "protein_coding"; gene_name "Golm2"; transcript_type "protein_coding"; transcript_name "Golm2-201"; exon_number 3; exon_id "ENSMUSE00001250423.2"; level 2; protein_id "ENSMUSP00000077811.4"; transcript_support_level "1"; mgi_id "MGI:2443129"; tag "basic"; tag "Ensembl_canonical"; tag "GENCODE_Primary"; tag "appris_principal_4"; tag "CCDS"; ccdsid "CCDS57183.1"; havana_gene "OTTMUSG00000015386.1"; havana_transcript "OTTMUST00000036525.1";
chr2	HAVANA	CDS	121731663	121731765	0	+	2	gene_id "ENSMUSG00000060227.16"; transcript_id "ENSMUST00000078752.10"; gene_type "protein_coding"; gene_name "Golm2"; transcript_type "protein_coding"; transcript_name "Golm2-201"; exon_number 3; exon_id "ENSMUSE00001250423.2"; level 2; protein_id "ENSMUSP00000077811.4"; transcript_support_level "1"; mgi_id "MGI:2443129"; tag "basic"; tag "Ensembl_canonical"; tag "GENCODE_Primary"; tag "appris_principal_4"; tag "CCDS"; ccdsid "CCDS57183.1"; havana_gene "OTTMUSG00000015386.1"; havana_transcript "OTTMUST00000036525.1";
chr2	HAVANA	exon	121731663	121731765	0	+	.	gene_id "ENSMUSG00000060227.16"; transcript_id "ENSMUST00000135416.8"; gene_type "protein_coding"; gene_name "Golm2"; transcript_type "retained_intron"; transcript_name "Golm2-207"; exon_number 3; exon_id "ENSMUSE00001225835.2"; level 2; transcript_support_level "2"; mgi_id "MGI:2443129"; havana_gene "OTTMUSG00000015386.1"; havana_transcript "OTTMUST00000036530.1";
chr2	HAVANA	exon	121731663	121731765	0	+	.	gene_id "ENSMUSG00000060227.16"; transcript_id "ENSMUST00000089912.12"; gene_type "protein_coding"; gene_name "Golm2"; transcript_type "protein_coding"; transcript_name "Golm2-202"; exon_number 3; exon_id "ENSMUSE00001250423.2"; level 2; protein_id "ENSMUSP00000087357.6"; transcript_support_level "1"; mgi_id "MGI:2443129"; tag "basic"; tag "CCDS"; ccdsid "CCDS16650.1"; havana_gene "OTTMUSG00000015386.1"; havana_transcript "OTTMUST00000036526.1";
chr2	HAVANA	CDS	121731663	121731765	0	+	2	gene_id "ENSMUSG00000060227.16"; transcript_id "ENSMUST00000089912.12"; gene_type "protein_coding"; gene_name "Golm2"; transcript_type "protein_coding"; transcript_name "Golm2-202"; exon_number 3; exon_id "ENSMUSE00001250423.2"; level 2; protein_id "ENSMUSP00000087357.6"; transcript_support_level "1"; mgi_id "MGI:2443129"; tag "basic"; tag "CCDS"; ccdsid "CCDS16650.1"; havana_gene "OTTMUSG00000015386.1"; havana_transcript "OTTMUST00000036526.1";
chr2	HAVANA	exon	121731663	121731765	0	+	.	gene_id "ENSMUSG00000060227.16"; transcript_id "ENSMUST00000089915.10"; gene_type "protein_coding"; gene_name "Golm2"; transcript_type "protein_coding"; transcript_name "Golm2-203"; exon_number 3; exon_id "ENSMUSE00001250423.2"; level 2; protein_id "ENSMUSP00000087360.4"; transcript_support_level "2"; mgi_id "MGI:2443129"; tag "basic"; tag "CCDS"; ccdsid "CCDS50686.1"; havana_gene "OTTMUSG00000015386.1"; havana_transcript "OTTMUST00000036527.1";
chr2	HAVANA	CDS	121731663	121731765	0	+	2	gene_id "ENSMUSG00000060227.16"; transcript_id "ENSMUST00000089915.10"; gene_type "protein_coding"; gene_name "Golm2"; transcript_type "protein_coding"; transcript_name "Golm2-203"; exon_number 3; exon_id "ENSMUSE00001250423.2"; level 2; protein_id "ENSMUSP00000087360.4"; transcript_support_level "2"; mgi_id "MGI:2443129"; tag "basic"; tag "CCDS"; ccdsid "CCDS50686.1"; havana_gene "OTTMUSG00000015386.1"; havana_transcript "OTTMUST00000036527.1";
chr2	HAVANA	exon	121731663	121731765	0	+	.	gene_id "ENSMUSG00000060227.16"; transcript_id "ENSMUST00000126256.2"; gene_type "protein_coding"; gene_name "Golm2"; transcript_type "protein_coding_CDS_not_defined"; transcript_name "Golm2-205"; exon_number 3; exon_id "ENSMUSE00001225835.2"; level 2; transcript_support_level "1"; mgi_id "MGI:2443129"; havana_gene "OTTMUSG00000015386.1"; havana_transcript "OTTMUST00000036528.1";
chr2	HAVANA	exon	121731663	121731765	0	+	.	gene_id "ENSMUSG00000060227.16"; transcript_id "ENSMUST00000136023.2"; gene_type "protein_coding"; gene_name "Golm2"; transcript_type "protein_coding"; transcript_name "Golm2-208"; exon_number 2; exon_id "ENSMUSE00001250423.2"; level 2; protein_id "ENSMUSP00000117883.2"; transcript_support_level "3"; mgi_id "MGI:2443129"; tag "mRNA_start_NF"; tag "cds_start_NF"; havana_gene "OTTMUSG00000015386.1"; havana_transcript "OTTMUST00000036531.1";
chr2	HAVANA	CDS	121731663	121731765	0	+	2	gene_id "ENSMUSG00000060227.16"; transcript_id "ENSMUST00000136023.2"; gene_type "protein_coding"; gene_name "Golm2"; transcript_type "protein_coding"; transcript_name "Golm2-208"; exon_number 2; exon_id "ENSMUSE00001250423.2"; level 2; protein_id "ENSMUSP00000117883.2"; transcript_support_level "3"; mgi_id "MGI:2443129"; tag "mRNA_start_NF"; tag "cds_start_NF"; havana_gene "OTTMUSG00000015386.1"; havana_transcript "OTTMUST00000036531.1";
chr2	ENSEMBL	exon	121733543	121733633	0	+	.	gene_id "ENSMUSG00000060227.16"; transcript_id "ENSMUST00000110586.10"; gene_type "protein_coding"; gene_name "Golm2"; transcript_type "protein_coding"; transcript_name "Golm2-204"; exon_number 4; exon_id "ENSMUSE00001311368.2"; level 3; protein_id "ENSMUSP00000106216.4"; transcript_support_level "1"; mgi_id "MGI:2443129"; tag "basic"; tag "appris_alternative_1"; tag "CCDS"; ccdsid "CCDS57184.1"; havana_gene "OTTMUSG00000015386.1";
chr2	ENSEMBL	CDS	121733543	121733633	0	+	1	gene_id "ENSMUSG00000060227.16"; transcript_id "ENSMUST00000110586.10"; gene_type "protein_coding"; gene_name "Golm2"; transcript_type "protein_coding"; transcript_name "Golm2-204"; exon_number 4; exon_id "ENSMUSE00001311368.2"; level 3; protein_id "ENSMUSP00000106216.4"; transcript_support_level "1"; mgi_id "MGI:2443129"; tag "basic"; tag "appris_alternative_1"; tag "CCDS"; ccdsid "CCDS57184.1"; havana_gene "OTTMUSG00000015386.1";
chr2	HAVANA	exon	121733543	121733633	0	+	.	gene_id "ENSMUSG00000060227.16"; transcript_id "ENSMUST00000078752.10"; gene_type "protein_coding"; gene_name "Golm2"; transcript_type "protein_coding"; transcript_name "Golm2-201"; exon_number 4; exon_id "ENSMUSE00001311368.2"; level 2; protein_id "ENSMUSP00000077811.4"; transcript_support_level "1"; mgi_id "MGI:2443129"; tag "basic"; tag "Ensembl_canonical"; tag "GENCODE_Primary"; tag "appris_principal_4"; tag "CCDS"; ccdsid "CCDS57183.1"; havana_gene "OTTMUSG00000015386.1"; havana_transcript "OTTMUST00000036525.1";
chr2	HAVANA	CDS	121733543	121733633	0	+	1	gene_id "ENSMUSG00000060227.16"; transcript_id "ENSMUST00000078752.10"; gene_type "protein_coding"; gene_name "Golm2"; transcript_type "protein_coding"; transcript_name "Golm2-201"; exon_number 4; exon_id "ENSMUSE00001311368.2"; level 2; protein_id "ENSMUSP00000077811.4"; transcript_support_level "1"; mgi_id "MGI:2443129"; tag "basic"; tag "Ensembl_canonical"; tag "GENCODE_Primary"; tag "appris_principal_4"; tag "CCDS"; ccdsid "CCDS57183.1"; havana_gene "OTTMUSG00000015386.1"; havana_transcript "OTTMUST00000036525.1";
chr2	HAVANA	exon	121733543	121733633	0	+	.	gene_id "ENSMUSG00000060227.16"; transcript_id "ENSMUST00000135416.8"; gene_type "protein_coding"; gene_name "Golm2"; transcript_type "retained_intron"; transcript_name "Golm2-207"; exon_number 4; exon_id "ENSMUSE00001245319.2"; level 2; transcript_support_level "2"; mgi_id "MGI:2443129"; havana_gene "OTTMUSG00000015386.1"; havana_transcript "OTTMUST00000036530.1";
chr2	HAVANA	exon	121733543	121733633	0	+	.	gene_id "ENSMUSG00000060227.16"; transcript_id "ENSMUST00000089912.12"; gene_type "protein_coding"; gene_name "Golm2"; transcript_type "protein_coding"; transcript_name "Golm2-202"; exon_number 4; exon_id "ENSMUSE00001311368.2"; level 2; protein_id "ENSMUSP00000087357.6"; transcript_support_level "1"; mgi_id "MGI:2443129"; tag "basic"; tag "CCDS"; ccdsid "CCDS16650.1"; havana_gene "OTTMUSG00000015386.1"; havana_transcript "OTTMUST00000036526.1";
chr2	HAVANA	CDS	121733543	121733633	0	+	1	gene_id "ENSMUSG00000060227.16"; transcript_id "ENSMUST00000089912.12"; gene_type "protein_coding"; gene_name "Golm2"; transcript_type "protein_coding"; transcript_name "Golm2-202"; exon_number 4; exon_id "ENSMUSE00001311368.2"; level 2; protein_id "ENSMUSP00000087357.6"; transcript_support_level "1"; mgi_id "MGI:2443129"; tag "basic"; tag "CCDS"; ccdsid "CCDS16650.1"; havana_gene "OTTMUSG00000015386.1"; havana_transcript "OTTMUST00000036526.1";
chr2	HAVANA	exon	121733543	121733633	0	+	.	gene_id "ENSMUSG00000060227.16"; transcript_id "ENSMUST00000089915.10"; gene_type "protein_coding"; gene_name "Golm2"; transcript_type "protein_coding"; transcript_name "Golm2-203"; exon_number 4; exon_id "ENSMUSE00001311368.2"; level 2; protein_id "ENSMUSP00000087360.4"; transcript_support_level "2"; mgi_id "MGI:2443129"; tag "basic"; tag "CCDS"; ccdsid "CCDS50686.1"; havana_gene "OTTMUSG00000015386.1"; havana_transcript "OTTMUST00000036527.1";
chr2	HAVANA	CDS	121733543	121733633	0	+	1	gene_id "ENSMUSG00000060227.16"; transcript_id "ENSMUST00000089915.10"; gene_type "protein_coding"; gene_name "Golm2"; transcript_type "protein_coding"; transcript_name "Golm2-203"; exon_number 4; exon_id "ENSMUSE00001311368.2"; level 2; protein_id "ENSMUSP00000087360.4"; transcript_support_level "2"; mgi_id "MGI:2443129"; tag "basic"; tag "CCDS"; ccdsid "CCDS50686.1"; havana_gene "OTTMUSG00000015386.1"; havana_transcript "OTTMUST00000036527.1";
chr2	HAVANA	exon	121733543	121733633	0	+	.	gene_id "ENSMUSG00000060227.16"; transcript_id "ENSMUST00000126256.2"; gene_type "protein_coding"; gene_name "Golm2"; transcript_type "protein_coding_CDS_not_defined"; transcript_name "Golm2-205"; exon_number 4; exon_id "ENSMUSE00001245319.2"; level 2; transcript_support_level "1"; mgi_id "MGI:2443129"; havana_gene "OTTMUSG00000015386.1"; havana_transcript "OTTMUST00000036528.1";
chr2	HAVANA	exon	121733543	121733633	0	+	.	gene_id "ENSMUSG00000060227.16"; transcript_id "ENSMUST00000136023.2"; gene_type "protein_coding"; gene_name "Golm2"; transcript_type "protein_coding"; transcript_name "Golm2-208"; exon_number 3; exon_id "ENSMUSE00001311368.2"; level 2; protein_id "ENSMUSP00000117883.2"; transcript_support_level "3"; mgi_id "MGI:2443129"; tag "mRNA_start_NF"; tag "cds_start_NF"; havana_gene "OTTMUSG00000015386.1"; havana_transcript "OTTMUST00000036531.1";
chr2	HAVANA	CDS	121733543	121733633	0	+	1	gene_id "ENSMUSG00000060227.16"; transcript_id "ENSMUST00000136023.2"; gene_type "protein_coding"; gene_name "Golm2"; transcript_type "protein_coding"; transcript_name "Golm2-208"; exon_number 3; exon_id "ENSMUSE00001311368.2"; level 2; protein_id "ENSMUSP00000117883.2"; transcript_support_level "3"; mgi_id "MGI:2443129"; tag "mRNA_start_NF"; tag "cds_start_NF"; havana_gene "OTTMUSG00000015386.1"; havana_transcript "OTTMUST00000036531.1";
chr2	ENSEMBL	exon	121736411	121736552	0	+	.	gene_id "ENSMUSG00000060227.16"; transcript_id "ENSMUST00000110586.10"; gene_type "protein_coding"; gene_name "Golm2"; transcript_type "protein_coding"; transcript_name "Golm2-204"; exon_number 5; exon_id "ENSMUSE00001210746.2"; level 3; protein_id "ENSMUSP00000106216.4"; transcript_support_level "1"; mgi_id "MGI:2443129"; tag "basic"; tag "appris_alternative_1"; tag "CCDS"; ccdsid "CCDS57184.1"; havana_gene "OTTMUSG00000015386.1";
chr2	ENSEMBL	CDS	121736411	121736552	0	+	0	gene_id "ENSMUSG00000060227.16"; transcript_id "ENSMUST00000110586.10"; gene_type "protein_coding"; gene_name "Golm2"; transcript_type "protein_coding"; transcript_name "Golm2-204"; exon_number 5; exon_id "ENSMUSE00001210746.2"; level 3; protein_id "ENSMUSP00000106216.4"; transcript_support_level "1"; mgi_id "MGI:2443129"; tag "basic"; tag "appris_alternative_1"; tag "CCDS"; ccdsid "CCDS57184.1"; havana_gene "OTTMUSG00000015386.1";
chr2	HAVANA	exon	121736411	121736552	0	+	.	gene_id "ENSMUSG00000060227.16"; transcript_id "ENSMUST00000078752.10"; gene_type "protein_coding"; gene_name "Golm2"; transcript_type "protein_coding"; transcript_name "Golm2-201"; exon_number 5; exon_id "ENSMUSE00001210746.2"; level 2; protein_id "ENSMUSP00000077811.4"; transcript_support_level "1"; mgi_id "MGI:2443129"; tag "basic"; tag "Ensembl_canonical"; tag "GENCODE_Primary"; tag "appris_principal_4"; tag "CCDS"; ccdsid "CCDS57183.1"; havana_gene "OTTMUSG00000015386.1"; havana_transcript "OTTMUST00000036525.1";
chr2	HAVANA	CDS	121736411	121736552	0	+	0	gene_id "ENSMUSG00000060227.16"; transcript_id "ENSMUST00000078752.10"; gene_type "protein_coding"; gene_name "Golm2"; transcript_type "protein_coding"; transcript_name "Golm2-201"; exon_number 5; exon_id "ENSMUSE00001210746.2"; level 2; protein_id "ENSMUSP00000077811.4"; transcript_support_level "1"; mgi_id "MGI:2443129"; tag "basic"; tag "Ensembl_canonical"; tag "GENCODE_Primary"; tag "appris_principal_4"; tag "CCDS"; ccdsid "CCDS57183.1"; havana_gene "OTTMUSG00000015386.1"; havana_transcript "OTTMUST00000036525.1";
chr2	HAVANA	exon	121736411	121736552	0	+	.	gene_id "ENSMUSG00000060227.16"; transcript_id "ENSMUST00000089912.12"; gene_type "protein_coding"; gene_name "Golm2"; transcript_type "protein_coding"; transcript_name "Golm2-202"; exon_number 5; exon_id "ENSMUSE00001210746.2"; level 2; protein_id "ENSMUSP00000087357.6"; transcript_support_level "1"; mgi_id "MGI:2443129"; tag "basic"; tag "CCDS"; ccdsid "CCDS16650.1"; havana_gene "OTTMUSG00000015386.1"; havana_transcript "OTTMUST00000036526.1";
chr2	HAVANA	CDS	121736411	121736552	0	+	0	gene_id "ENSMUSG00000060227.16"; transcript_id "ENSMUST00000089912.12"; gene_type "protein_coding"; gene_name "Golm2"; transcript_type "protein_coding"; transcript_name "Golm2-202"; exon_number 5; exon_id "ENSMUSE00001210746.2"; level 2; protein_id "ENSMUSP00000087357.6"; transcript_support_level "1"; mgi_id "MGI:2443129"; tag "basic"; tag "CCDS"; ccdsid "CCDS16650.1"; havana_gene "OTTMUSG00000015386.1"; havana_transcript "OTTMUST00000036526.1";
chr2	HAVANA	exon	121736411	121736552	0	+	.	gene_id "ENSMUSG00000060227.16"; transcript_id "ENSMUST00000089915.10"; gene_type "protein_coding"; gene_name "Golm2"; transcript_type "protein_coding"; transcript_name "Golm2-203"; exon_number 5; exon_id "ENSMUSE00001210746.2"; level 2; protein_id "ENSMUSP00000087360.4"; transcript_support_level "2"; mgi_id "MGI:2443129"; tag "basic"; tag "CCDS"; ccdsid "CCDS50686.1"; havana_gene "OTTMUSG00000015386.1"; havana_transcript "OTTMUST00000036527.1";
chr2	HAVANA	CDS	121736411	121736552	0	+	0	gene_id "ENSMUSG00000060227.16"; transcript_id "ENSMUST00000089915.10"; gene_type "protein_coding"; gene_name "Golm2"; transcript_type "protein_coding"; transcript_name "Golm2-203"; exon_number 5; exon_id "ENSMUSE00001210746.2"; level 2; protein_id "ENSMUSP00000087360.4"; transcript_support_level "2"; mgi_id "MGI:2443129"; tag "basic"; tag "CCDS"; ccdsid "CCDS50686.1"; havana_gene "OTTMUSG00000015386.1"; havana_transcript "OTTMUST00000036527.1";
chr2	HAVANA	exon	121736411	121736552	0	+	.	gene_id "ENSMUSG00000060227.16"; transcript_id "ENSMUST00000126256.2"; gene_type "protein_coding"; gene_name "Golm2"; transcript_type "protein_coding_CDS_not_defined"; transcript_name "Golm2-205"; exon_number 5; exon_id "ENSMUSE00001272003.2"; level 2; transcript_support_level "1"; mgi_id "MGI:2443129"; havana_gene "OTTMUSG00000015386.1"; havana_transcript "OTTMUST00000036528.1";
chr2	HAVANA	exon	121736411	121736552	0	+	.	gene_id "ENSMUSG00000060227.16"; transcript_id "ENSMUST00000136023.2"; gene_type "protein_coding"; gene_name "Golm2"; transcript_type "protein_coding"; transcript_name "Golm2-208"; exon_number 4; exon_id "ENSMUSE00001210746.2"; level 2; protein_id "ENSMUSP00000117883.2"; transcript_support_level "3"; mgi_id "MGI:2443129"; tag "mRNA_start_NF"; tag "cds_start_NF"; havana_gene "OTTMUSG00000015386.1"; havana_transcript "OTTMUST00000036531.1";
chr2	HAVANA	CDS	121736411	121736552	0	+	0	gene_id "ENSMUSG00000060227.16"; transcript_id "ENSMUST00000136023.2"; gene_type "protein_coding"; gene_name "Golm2"; transcript_type "protein_coding"; transcript_name "Golm2-208"; exon_number 4; exon_id "ENSMUSE00001210746.2"; level 2; protein_id "ENSMUSP00000117883.2"; transcript_support_level "3"; mgi_id "MGI:2443129"; tag "mRNA_start_NF"; tag "cds_start_NF"; havana_gene "OTTMUSG00000015386.1"; havana_transcript "OTTMUST00000036531.1";
chr2	HAVANA	exon	121736411	121736687	0	+	.	gene_id "ENSMUSG00000060227.16"; transcript_id "ENSMUST00000135416.8"; gene_type "protein_coding"; gene_name "Golm2"; transcript_type "retained_intron"; transcript_name "Golm2-207"; exon_number 5; exon_id "ENSMUSE00000814173.2"; level 2; transcript_support_level "2"; mgi_id "MGI:2443129"; havana_gene "OTTMUSG00000015386.1"; havana_transcript "OTTMUST00000036530.1";
chr2	ENSEMBL	exon	121737179	121737259	0	+	.	gene_id "ENSMUSG00000060227.16"; transcript_id "ENSMUST00000110586.10"; gene_type "protein_coding"; gene_name "Golm2"; transcript_type "protein_coding"; transcript_name "Golm2-204"; exon_number 6; exon_id "ENSMUSE00001251940.2"; level 3; protein_id "ENSMUSP00000106216.4"; transcript_support_level "1"; mgi_id "MGI:2443129"; tag "basic"; tag "appris_alternative_1"; tag "CCDS"; ccdsid "CCDS57184.1"; havana_gene "OTTMUSG00000015386.1";
chr2	ENSEMBL	CDS	121737179	121737259	0	+	2	gene_id "ENSMUSG00000060227.16"; transcript_id "ENSMUST00000110586.10"; gene_type "protein_coding"; gene_name "Golm2"; transcript_type "protein_coding"; transcript_name "Golm2-204"; exon_number 6; exon_id "ENSMUSE00001251940.2"; level 3; protein_id "ENSMUSP00000106216.4"; transcript_support_level "1"; mgi_id "MGI:2443129"; tag "basic"; tag "appris_alternative_1"; tag "CCDS"; ccdsid "CCDS57184.1"; havana_gene "OTTMUSG00000015386.1";
chr2	HAVANA	exon	121737179	121737259	0	+	.	gene_id "ENSMUSG00000060227.16"; transcript_id "ENSMUST00000078752.10"; gene_type "protein_coding"; gene_name "Golm2"; transcript_type "protein_coding"; transcript_name "Golm2-201"; exon_number 6; exon_id "ENSMUSE00001251940.2"; level 2; protein_id "ENSMUSP00000077811.4"; transcript_support_level "1"; mgi_id "MGI:2443129"; tag "basic"; tag "Ensembl_canonical"; tag "GENCODE_Primary"; tag "appris_principal_4"; tag "CCDS"; ccdsid "CCDS57183.1"; havana_gene "OTTMUSG00000015386.1"; havana_transcript "OTTMUST00000036525.1";
chr2	HAVANA	CDS	121737179	121737259	0	+	2	gene_id "ENSMUSG00000060227.16"; transcript_id "ENSMUST00000078752.10"; gene_type "protein_coding"; gene_name "Golm2"; transcript_type "protein_coding"; transcript_name "Golm2-201"; exon_number 6; exon_id "ENSMUSE00001251940.2"; level 2; protein_id "ENSMUSP00000077811.4"; transcript_support_level "1"; mgi_id "MGI:2443129"; tag "basic"; tag "Ensembl_canonical"; tag "GENCODE_Primary"; tag "appris_principal_4"; tag "CCDS"; ccdsid "CCDS57183.1"; havana_gene "OTTMUSG00000015386.1"; havana_transcript "OTTMUST00000036525.1";
chr2	HAVANA	exon	121737179	121737259	0	+	.	gene_id "ENSMUSG00000060227.16"; transcript_id "ENSMUST00000089912.12"; gene_type "protein_coding"; gene_name "Golm2"; transcript_type "protein_coding"; transcript_name "Golm2-202"; exon_number 6; exon_id "ENSMUSE00001251940.2"; level 2; protein_id "ENSMUSP00000087357.6"; transcript_support_level "1"; mgi_id "MGI:2443129"; tag "basic"; tag "CCDS"; ccdsid "CCDS16650.1"; havana_gene "OTTMUSG00000015386.1"; havana_transcript "OTTMUST00000036526.1";
chr2	HAVANA	CDS	121737179	121737259	0	+	2	gene_id "ENSMUSG00000060227.16"; transcript_id "ENSMUST00000089912.12"; gene_type "protein_coding"; gene_name "Golm2"; transcript_type "protein_coding"; transcript_name "Golm2-202"; exon_number 6; exon_id "ENSMUSE00001251940.2"; level 2; protein_id "ENSMUSP00000087357.6"; transcript_support_level "1"; mgi_id "MGI:2443129"; tag "basic"; tag "CCDS"; ccdsid "CCDS16650.1"; havana_gene "OTTMUSG00000015386.1"; havana_transcript "OTTMUST00000036526.1";
chr2	HAVANA	exon	121737179	121737259	0	+	.	gene_id "ENSMUSG00000060227.16"; transcript_id "ENSMUST00000089915.10"; gene_type "protein_coding"; gene_name "Golm2"; transcript_type "protein_coding"; transcript_name "Golm2-203"; exon_number 6; exon_id "ENSMUSE00001251940.2"; level 2; protein_id "ENSMUSP00000087360.4"; transcript_support_level "2"; mgi_id "MGI:2443129"; tag "basic"; tag "CCDS"; ccdsid "CCDS50686.1"; havana_gene "OTTMUSG00000015386.1"; havana_transcript "OTTMUST00000036527.1";
chr2	HAVANA	CDS	121737179	121737259	0	+	2	gene_id "ENSMUSG00000060227.16"; transcript_id "ENSMUST00000089915.10"; gene_type "protein_coding"; gene_name "Golm2"; transcript_type "protein_coding"; transcript_name "Golm2-203"; exon_number 6; exon_id "ENSMUSE00001251940.2"; level 2; protein_id "ENSMUSP00000087360.4"; transcript_support_level "2"; mgi_id "MGI:2443129"; tag "basic"; tag "CCDS"; ccdsid "CCDS50686.1"; havana_gene "OTTMUSG00000015386.1"; havana_transcript "OTTMUST00000036527.1";
chr2	HAVANA	exon	121737179	121737259	0	+	.	gene_id "ENSMUSG00000060227.16"; transcript_id "ENSMUST00000126256.2"; gene_type "protein_coding"; gene_name "Golm2"; transcript_type "protein_coding_CDS_not_defined"; transcript_name "Golm2-205"; exon_number 6; exon_id "ENSMUSE00001237240.2"; level 2; transcript_support_level "1"; mgi_id "MGI:2443129"; havana_gene "OTTMUSG00000015386.1"; havana_transcript "OTTMUST00000036528.1";
chr2	HAVANA	exon	121737179	121737259	0	+	.	gene_id "ENSMUSG00000060227.16"; transcript_id "ENSMUST00000136023.2"; gene_type "protein_coding"; gene_name "Golm2"; transcript_type "protein_coding"; transcript_name "Golm2-208"; exon_number 5; exon_id "ENSMUSE00001251940.2"; level 2; protein_id "ENSMUSP00000117883.2"; transcript_support_level "3"; mgi_id "MGI:2443129"; tag "mRNA_start_NF"; tag "cds_start_NF"; havana_gene "OTTMUSG00000015386.1"; havana_transcript "OTTMUST00000036531.1";
chr2	HAVANA	CDS	121737179	121737259	0	+	2	gene_id "ENSMUSG00000060227.16"; transcript_id "ENSMUST00000136023.2"; gene_type "protein_coding"; gene_name "Golm2"; transcript_type "protein_coding"; transcript_name "Golm2-208"; exon_number 5; exon_id "ENSMUSE00001251940.2"; level 2; protein_id "ENSMUSP00000117883.2"; transcript_support_level "3"; mgi_id "MGI:2443129"; tag "mRNA_start_NF"; tag "cds_start_NF"; havana_gene "OTTMUSG00000015386.1"; havana_transcript "OTTMUST00000036531.1";
chr2	ENSEMBL	exon	121741280	121741378	0	+	.	gene_id "ENSMUSG00000060227.16"; transcript_id "ENSMUST00000110586.10"; gene_type "protein_coding"; gene_name "Golm2"; transcript_type "protein_coding"; transcript_name "Golm2-204"; exon_number 7; exon_id "ENSMUSE00001252221.2"; level 3; protein_id "ENSMUSP00000106216.4"; transcript_support_level "1"; mgi_id "MGI:2443129"; tag "basic"; tag "appris_alternative_1"; tag "CCDS"; ccdsid "CCDS57184.1"; havana_gene "OTTMUSG00000015386.1";
chr2	ENSEMBL	CDS	121741280	121741378	0	+	2	gene_id "ENSMUSG00000060227.16"; transcript_id "ENSMUST00000110586.10"; gene_type "protein_coding"; gene_name "Golm2"; transcript_type "protein_coding"; transcript_name "Golm2-204"; exon_number 7; exon_id "ENSMUSE00001252221.2"; level 3; protein_id "ENSMUSP00000106216.4"; transcript_support_level "1"; mgi_id "MGI:2443129"; tag "basic"; tag "appris_alternative_1"; tag "CCDS"; ccdsid "CCDS57184.1"; havana_gene "OTTMUSG00000015386.1";
chr2	HAVANA	exon	121741280	121741378	0	+	.	gene_id "ENSMUSG00000060227.16"; transcript_id "ENSMUST00000078752.10"; gene_type "protein_coding"; gene_name "Golm2"; transcript_type "protein_coding"; transcript_name "Golm2-201"; exon_number 7; exon_id "ENSMUSE00001252221.2"; level 2; protein_id "ENSMUSP00000077811.4"; transcript_support_level "1"; mgi_id "MGI:2443129"; tag "basic"; tag "Ensembl_canonical"; tag "GENCODE_Primary"; tag "appris_principal_4"; tag "CCDS"; ccdsid "CCDS57183.1"; havana_gene "OTTMUSG00000015386.1"; havana_transcript "OTTMUST00000036525.1";
chr2	HAVANA	CDS	121741280	121741378	0	+	2	gene_id "ENSMUSG00000060227.16"; transcript_id "ENSMUST00000078752.10"; gene_type "protein_coding"; gene_name "Golm2"; transcript_type "protein_coding"; transcript_name "Golm2-201"; exon_number 7; exon_id "ENSMUSE00001252221.2"; level 2; protein_id "ENSMUSP00000077811.4"; transcript_support_level "1"; mgi_id "MGI:2443129"; tag "basic"; tag "Ensembl_canonical"; tag "GENCODE_Primary"; tag "appris_principal_4"; tag "CCDS"; ccdsid "CCDS57183.1"; havana_gene "OTTMUSG00000015386.1"; havana_transcript "OTTMUST00000036525.1";
chr2	HAVANA	exon	121741280	121741378	0	+	.	gene_id "ENSMUSG00000060227.16"; transcript_id "ENSMUST00000126256.2"; gene_type "protein_coding"; gene_name "Golm2"; transcript_type "protein_coding_CDS_not_defined"; transcript_name "Golm2-205"; exon_number 7; exon_id "ENSMUSE00001238115.2"; level 2; transcript_support_level "1"; mgi_id "MGI:2443129"; havana_gene "OTTMUSG00000015386.1"; havana_transcript "OTTMUST00000036528.1";
chr2	HAVANA	exon	121741280	121741378	0	+	.	gene_id "ENSMUSG00000060227.16"; transcript_id "ENSMUST00000136023.2"; gene_type "protein_coding"; gene_name "Golm2"; transcript_type "protein_coding"; transcript_name "Golm2-208"; exon_number 6; exon_id "ENSMUSE00001252221.2"; level 2; protein_id "ENSMUSP00000117883.2"; transcript_support_level "3"; mgi_id "MGI:2443129"; tag "mRNA_start_NF"; tag "cds_start_NF"; havana_gene "OTTMUSG00000015386.1"; havana_transcript "OTTMUST00000036531.1";
chr2	HAVANA	CDS	121741280	121741378	0	+	2	gene_id "ENSMUSG00000060227.16"; transcript_id "ENSMUST00000136023.2"; gene_type "protein_coding"; gene_name "Golm2"; transcript_type "protein_coding"; transcript_name "Golm2-208"; exon_number 6; exon_id "ENSMUSE00001252221.2"; level 2; protein_id "ENSMUSP00000117883.2"; transcript_support_level "3"; mgi_id "MGI:2443129"; tag "mRNA_start_NF"; tag "cds_start_NF"; havana_gene "OTTMUSG00000015386.1"; havana_transcript "OTTMUST00000036531.1";
chr2	ENSEMBL	exon	121742352	121742522	0	+	.	gene_id "ENSMUSG00000060227.16"; transcript_id "ENSMUST00000110586.10"; gene_type "protein_coding"; gene_name "Golm2"; transcript_type "protein_coding"; transcript_name "Golm2-204"; exon_number 8; exon_id "ENSMUSE00001265745.2"; level 3; protein_id "ENSMUSP00000106216.4"; transcript_support_level "1"; mgi_id "MGI:2443129"; tag "basic"; tag "appris_alternative_1"; tag "CCDS"; ccdsid "CCDS57184.1"; havana_gene "OTTMUSG00000015386.1";
chr2	ENSEMBL	CDS	121742352	121742522	0	+	2	gene_id "ENSMUSG00000060227.16"; transcript_id "ENSMUST00000110586.10"; gene_type "protein_coding"; gene_name "Golm2"; transcript_type "protein_coding"; transcript_name "Golm2-204"; exon_number 8; exon_id "ENSMUSE00001265745.2"; level 3; protein_id "ENSMUSP00000106216.4"; transcript_support_level "1"; mgi_id "MGI:2443129"; tag "basic"; tag "appris_alternative_1"; tag "CCDS"; ccdsid "CCDS57184.1"; havana_gene "OTTMUSG00000015386.1";
chr2	HAVANA	exon	121742352	121742522	0	+	.	gene_id "ENSMUSG00000060227.16"; transcript_id "ENSMUST00000078752.10"; gene_type "protein_coding"; gene_name "Golm2"; transcript_type "protein_coding"; transcript_name "Golm2-201"; exon_number 8; exon_id "ENSMUSE00001265745.2"; level 2; protein_id "ENSMUSP00000077811.4"; transcript_support_level "1"; mgi_id "MGI:2443129"; tag "basic"; tag "Ensembl_canonical"; tag "GENCODE_Primary"; tag "appris_principal_4"; tag "CCDS"; ccdsid "CCDS57183.1"; havana_gene "OTTMUSG00000015386.1"; havana_transcript "OTTMUST00000036525.1";
chr2	HAVANA	CDS	121742352	121742522	0	+	2	gene_id "ENSMUSG00000060227.16"; transcript_id "ENSMUST00000078752.10"; gene_type "protein_coding"; gene_name "Golm2"; transcript_type "protein_coding"; transcript_name "Golm2-201"; exon_number 8; exon_id "ENSMUSE00001265745.2"; level 2; protein_id "ENSMUSP00000077811.4"; transcript_support_level "1"; mgi_id "MGI:2443129"; tag "basic"; tag "Ensembl_canonical"; tag "GENCODE_Primary"; tag "appris_principal_4"; tag "CCDS"; ccdsid "CCDS57183.1"; havana_gene "OTTMUSG00000015386.1"; havana_transcript "OTTMUST00000036525.1";
chr2	HAVANA	exon	121742352	121742522	0	+	.	gene_id "ENSMUSG00000060227.16"; transcript_id "ENSMUST00000089912.12"; gene_type "protein_coding"; gene_name "Golm2"; transcript_type "protein_coding"; transcript_name "Golm2-202"; exon_number 7; exon_id "ENSMUSE00001265745.2"; level 2; protein_id "ENSMUSP00000087357.6"; transcript_support_level "1"; mgi_id "MGI:2443129"; tag "basic"; tag "CCDS"; ccdsid "CCDS16650.1"; havana_gene "OTTMUSG00000015386.1"; havana_transcript "OTTMUST00000036526.1";
chr2	HAVANA	CDS	121742352	121742522	0	+	2	gene_id "ENSMUSG00000060227.16"; transcript_id "ENSMUST00000089912.12"; gene_type "protein_coding"; gene_name "Golm2"; transcript_type "protein_coding"; transcript_name "Golm2-202"; exon_number 7; exon_id "ENSMUSE00001265745.2"; level 2; protein_id "ENSMUSP00000087357.6"; transcript_support_level "1"; mgi_id "MGI:2443129"; tag "basic"; tag "CCDS"; ccdsid "CCDS16650.1"; havana_gene "OTTMUSG00000015386.1"; havana_transcript "OTTMUST00000036526.1";
chr2	HAVANA	exon	121742352	121742522	0	+	.	gene_id "ENSMUSG00000060227.16"; transcript_id "ENSMUST00000089915.10"; gene_type "protein_coding"; gene_name "Golm2"; transcript_type "protein_coding"; transcript_name "Golm2-203"; exon_number 7; exon_id "ENSMUSE00001265745.2"; level 2; protein_id "ENSMUSP00000087360.4"; transcript_support_level "2"; mgi_id "MGI:2443129"; tag "basic"; tag "CCDS"; ccdsid "CCDS50686.1"; havana_gene "OTTMUSG00000015386.1"; havana_transcript "OTTMUST00000036527.1";
chr2	HAVANA	CDS	121742352	121742522	0	+	2	gene_id "ENSMUSG00000060227.16"; transcript_id "ENSMUST00000089915.10"; gene_type "protein_coding"; gene_name "Golm2"; transcript_type "protein_coding"; transcript_name "Golm2-203"; exon_number 7; exon_id "ENSMUSE00001265745.2"; level 2; protein_id "ENSMUSP00000087360.4"; transcript_support_level "2"; mgi_id "MGI:2443129"; tag "basic"; tag "CCDS"; ccdsid "CCDS50686.1"; havana_gene "OTTMUSG00000015386.1"; havana_transcript "OTTMUST00000036527.1";
chr2	HAVANA	exon	121742352	121742522	0	+	.	gene_id "ENSMUSG00000060227.16"; transcript_id "ENSMUST00000126256.2"; gene_type "protein_coding"; gene_name "Golm2"; transcript_type "protein_coding_CDS_not_defined"; transcript_name "Golm2-205"; exon_number 8; exon_id "ENSMUSE00001297253.2"; level 2; transcript_support_level "1"; mgi_id "MGI:2443129"; havana_gene "OTTMUSG00000015386.1"; havana_transcript "OTTMUST00000036528.1";
chr2	HAVANA	exon	121742352	121742522	0	+	.	gene_id "ENSMUSG00000060227.16"; transcript_id "ENSMUST00000136023.2"; gene_type "protein_coding"; gene_name "Golm2"; transcript_type "protein_coding"; transcript_name "Golm2-208"; exon_number 7; exon_id "ENSMUSE00001265745.2"; level 2; protein_id "ENSMUSP00000117883.2"; transcript_support_level "3"; mgi_id "MGI:2443129"; tag "mRNA_start_NF"; tag "cds_start_NF"; havana_gene "OTTMUSG00000015386.1"; havana_transcript "OTTMUST00000036531.1";
chr2	HAVANA	CDS	121742352	121742522	0	+	2	gene_id "ENSMUSG00000060227.16"; transcript_id "ENSMUST00000136023.2"; gene_type "protein_coding"; gene_name "Golm2"; transcript_type "protein_coding"; transcript_name "Golm2-208"; exon_number 7; exon_id "ENSMUSE00001265745.2"; level 2; protein_id "ENSMUSP00000117883.2"; transcript_support_level "3"; mgi_id "MGI:2443129"; tag "mRNA_start_NF"; tag "cds_start_NF"; havana_gene "OTTMUSG00000015386.1"; havana_transcript "OTTMUST00000036531.1";
chr2	HAVANA	exon	121756042	121756209	0	+	.	gene_id "ENSMUSG00000060227.16"; transcript_id "ENSMUST00000078752.10"; gene_type "protein_coding"; gene_name "Golm2"; transcript_type "protein_coding"; transcript_name "Golm2-201"; exon_number 9; exon_id "ENSMUSE00001224931.2"; level 2; protein_id "ENSMUSP00000077811.4"; transcript_support_level "1"; mgi_id "MGI:2443129"; tag "basic"; tag "Ensembl_canonical"; tag "GENCODE_Primary"; tag "appris_principal_4"; tag "CCDS"; ccdsid "CCDS57183.1"; havana_gene "OTTMUSG00000015386.1"; havana_transcript "OTTMUST00000036525.1";
chr2	HAVANA	CDS	121756042	121756209	0	+	2	gene_id "ENSMUSG00000060227.16"; transcript_id "ENSMUST00000078752.10"; gene_type "protein_coding"; gene_name "Golm2"; transcript_type "protein_coding"; transcript_name "Golm2-201"; exon_number 9; exon_id "ENSMUSE00001224931.2"; level 2; protein_id "ENSMUSP00000077811.4"; transcript_support_level "1"; mgi_id "MGI:2443129"; tag "basic"; tag "Ensembl_canonical"; tag "GENCODE_Primary"; tag "appris_principal_4"; tag "CCDS"; ccdsid "CCDS57183.1"; havana_gene "OTTMUSG00000015386.1"; havana_transcript "OTTMUST00000036525.1";
chr2	HAVANA	exon	121756042	121756209	0	+	.	gene_id "ENSMUSG00000060227.16"; transcript_id "ENSMUST00000089912.12"; gene_type "protein_coding"; gene_name "Golm2"; transcript_type "protein_coding"; transcript_name "Golm2-202"; exon_number 8; exon_id "ENSMUSE00001224931.2"; level 2; protein_id "ENSMUSP00000087357.6"; transcript_support_level "1"; mgi_id "MGI:2443129"; tag "basic"; tag "CCDS"; ccdsid "CCDS16650.1"; havana_gene "OTTMUSG00000015386.1"; havana_transcript "OTTMUST00000036526.1";
chr2	HAVANA	CDS	121756042	121756209	0	+	2	gene_id "ENSMUSG00000060227.16"; transcript_id "ENSMUST00000089912.12"; gene_type "protein_coding"; gene_name "Golm2"; transcript_type "protein_coding"; transcript_name "Golm2-202"; exon_number 8; exon_id "ENSMUSE00001224931.2"; level 2; protein_id "ENSMUSP00000087357.6"; transcript_support_level "1"; mgi_id "MGI:2443129"; tag "basic"; tag "CCDS"; ccdsid "CCDS16650.1"; havana_gene "OTTMUSG00000015386.1"; havana_transcript "OTTMUST00000036526.1";
chr2	HAVANA	exon	121756042	121756209	0	+	.	gene_id "ENSMUSG00000060227.16"; transcript_id "ENSMUST00000126256.2"; gene_type "protein_coding"; gene_name "Golm2"; transcript_type "protein_coding_CDS_not_defined"; transcript_name "Golm2-205"; exon_number 9; exon_id "ENSMUSE00001280291.2"; level 2; transcript_support_level "1"; mgi_id "MGI:2443129"; havana_gene "OTTMUSG00000015386.1"; havana_transcript "OTTMUST00000036528.1";
chr2	ENSEMBL	CDS	121763959	121764026	0	+	2	gene_id "ENSMUSG00000060227.16"; transcript_id "ENSMUST00000110586.10"; gene_type "protein_coding"; gene_name "Golm2"; transcript_type "protein_coding"; transcript_name "Golm2-204"; exon_number 9; exon_id "ENSMUSE00001059410.2"; level 3; protein_id "ENSMUSP00000106216.4"; transcript_support_level "1"; mgi_id "MGI:2443129"; tag "basic"; tag "appris_alternative_1"; tag "CCDS"; ccdsid "CCDS57184.1"; havana_gene "OTTMUSG00000015386.1";
chr2	HAVANA	CDS	121763959	121764026	0	+	2	gene_id "ENSMUSG00000060227.16"; transcript_id "ENSMUST00000078752.10"; gene_type "protein_coding"; gene_name "Golm2"; transcript_type "protein_coding"; transcript_name "Golm2-201"; exon_number 10; exon_id "ENSMUSE00000842005.2"; level 2; protein_id "ENSMUSP00000077811.4"; transcript_support_level "1"; mgi_id "MGI:2443129"; tag "basic"; tag "Ensembl_canonical"; tag "GENCODE_Primary"; tag "appris_principal_4"; tag "CCDS"; ccdsid "CCDS57183.1"; havana_gene "OTTMUSG00000015386.1"; havana_transcript "OTTMUST00000036525.1";
chr2	HAVANA	CDS	121763959	121764026	0	+	2	gene_id "ENSMUSG00000060227.16"; transcript_id "ENSMUST00000089912.12"; gene_type "protein_coding"; gene_name "Golm2"; transcript_type "protein_coding"; transcript_name "Golm2-202"; exon_number 9; exon_id "ENSMUSE00000818153.2"; level 2; protein_id "ENSMUSP00000087357.6"; transcript_support_level "1"; mgi_id "MGI:2443129"; tag "basic"; tag "CCDS"; ccdsid "CCDS16650.1"; havana_gene "OTTMUSG00000015386.1"; havana_transcript "OTTMUST00000036526.1";
chr2	HAVANA	CDS	121763959	121764026	0	+	2	gene_id "ENSMUSG00000060227.16"; transcript_id "ENSMUST00000089915.10"; gene_type "protein_coding"; gene_name "Golm2"; transcript_type "protein_coding"; transcript_name "Golm2-203"; exon_number 8; exon_id "ENSMUSE00000512036.2"; level 2; protein_id "ENSMUSP00000087360.4"; transcript_support_level "2"; mgi_id "MGI:2443129"; tag "basic"; tag "CCDS"; ccdsid "CCDS50686.1"; havana_gene "OTTMUSG00000015386.1"; havana_transcript "OTTMUST00000036527.1";
chr2	HAVANA	CDS	121763959	121764026	0	+	2	gene_id "ENSMUSG00000060227.16"; transcript_id "ENSMUST00000136023.2"; gene_type "protein_coding"; gene_name "Golm2"; transcript_type "protein_coding"; transcript_name "Golm2-208"; exon_number 8; exon_id "ENSMUSE00000798158.2"; level 2; protein_id "ENSMUSP00000117883.2"; transcript_support_level "3"; mgi_id "MGI:2443129"; tag "mRNA_start_NF"; tag "cds_start_NF"; havana_gene "OTTMUSG00000015386.1"; havana_transcript "OTTMUST00000036531.1";
chr2	HAVANA	exon	121763959	121764143	0	+	.	gene_id "ENSMUSG00000060227.16"; transcript_id "ENSMUST00000136023.2"; gene_type "protein_coding"; gene_name "Golm2"; transcript_type "protein_coding"; transcript_name "Golm2-208"; exon_number 8; exon_id "ENSMUSE00000798158.2"; level 2; protein_id "ENSMUSP00000117883.2"; transcript_support_level "3"; mgi_id "MGI:2443129"; tag "mRNA_start_NF"; tag "cds_start_NF"; havana_gene "OTTMUSG00000015386.1"; havana_transcript "OTTMUST00000036531.1";
chr2	HAVANA	exon	121763959	121764178	0	+	.	gene_id "ENSMUSG00000060227.16"; transcript_id "ENSMUST00000126256.2"; gene_type "protein_coding"; gene_name "Golm2"; transcript_type "protein_coding_CDS_not_defined"; transcript_name "Golm2-205"; exon_number 10; exon_id "ENSMUSE00000976071.2"; level 2; transcript_support_level "1"; mgi_id "MGI:2443129"; havana_gene "OTTMUSG00000015386.1"; havana_transcript "OTTMUST00000036528.1";
chr2	HAVANA	exon	121763959	121766347	0	+	.	gene_id "ENSMUSG00000060227.16"; transcript_id "ENSMUST00000089912.12"; gene_type "protein_coding"; gene_name "Golm2"; transcript_type "protein_coding"; transcript_name "Golm2-202"; exon_number 9; exon_id "ENSMUSE00000818153.2"; level 2; protein_id "ENSMUSP00000087357.6"; transcript_support_level "1"; mgi_id "MGI:2443129"; tag "basic"; tag "CCDS"; ccdsid "CCDS16650.1"; havana_gene "OTTMUSG00000015386.1"; havana_transcript "OTTMUST00000036526.1";
chr2	HAVANA	exon	121763959	121766388	0	+	.	gene_id "ENSMUSG00000060227.16"; transcript_id "ENSMUST00000089915.10"; gene_type "protein_coding"; gene_name "Golm2"; transcript_type "protein_coding"; transcript_name "Golm2-203"; exon_number 8; exon_id "ENSMUSE00000512036.2"; level 2; protein_id "ENSMUSP00000087360.4"; transcript_support_level "2"; mgi_id "MGI:2443129"; tag "basic"; tag "CCDS"; ccdsid "CCDS50686.1"; havana_gene "OTTMUSG00000015386.1"; havana_transcript "OTTMUST00000036527.1";
chr2	ENSEMBL	exon	121763959	121766686	0	+	.	gene_id "ENSMUSG00000060227.16"; transcript_id "ENSMUST00000110586.10"; gene_type "protein_coding"; gene_name "Golm2"; transcript_type "protein_coding"; transcript_name "Golm2-204"; exon_number 9; exon_id "ENSMUSE00001059410.2"; level 3; protein_id "ENSMUSP00000106216.4"; transcript_support_level "1"; mgi_id "MGI:2443129"; tag "basic"; tag "appris_alternative_1"; tag "CCDS"; ccdsid "CCDS57184.1"; havana_gene "OTTMUSG00000015386.1";
chr2	HAVANA	exon	121763959	121766701	0	+	.	gene_id "ENSMUSG00000060227.16"; transcript_id "ENSMUST00000078752.10"; gene_type "protein_coding"; gene_name "Golm2"; transcript_type "protein_coding"; transcript_name "Golm2-201"; exon_number 10; exon_id "ENSMUSE00000842005.2"; level 2; protein_id "ENSMUSP00000077811.4"; transcript_support_level "1"; mgi_id "MGI:2443129"; tag "basic"; tag "Ensembl_canonical"; tag "GENCODE_Primary"; tag "appris_principal_4"; tag "CCDS"; ccdsid "CCDS57183.1"; havana_gene "OTTMUSG00000015386.1"; havana_transcript "OTTMUST00000036525.1";
chr2	ENSEMBL	stop_codon	121764027	121764029	0	+	0	gene_id "ENSMUSG00000060227.16"; transcript_id "ENSMUST00000110586.10"; gene_type "protein_coding"; gene_name "Golm2"; transcript_type "protein_coding"; transcript_name "Golm2-204"; exon_number 9; exon_id "ENSMUSE00001059410.2"; level 3; protein_id "ENSMUSP00000106216.4"; transcript_support_level "1"; mgi_id "MGI:2443129"; tag "basic"; tag "appris_alternative_1"; tag "CCDS"; ccdsid "CCDS57184.1"; havana_gene "OTTMUSG00000015386.1";
chr2	HAVANA	stop_codon	121764027	121764029	0	+	0	gene_id "ENSMUSG00000060227.16"; transcript_id "ENSMUST00000078752.10"; gene_type "protein_coding"; gene_name "Golm2"; transcript_type "protein_coding"; transcript_name "Golm2-201"; exon_number 10; exon_id "ENSMUSE00000842005.2"; level 2; protein_id "ENSMUSP00000077811.4"; transcript_support_level "1"; mgi_id "MGI:2443129"; tag "basic"; tag "Ensembl_canonical"; tag "GENCODE_Primary"; tag "appris_principal_4"; tag "CCDS"; ccdsid "CCDS57183.1"; havana_gene "OTTMUSG00000015386.1"; havana_transcript "OTTMUST00000036525.1";
chr2	HAVANA	stop_codon	121764027	121764029	0	+	0	gene_id "ENSMUSG00000060227.16"; transcript_id "ENSMUST00000089912.12"; gene_type "protein_coding"; gene_name "Golm2"; transcript_type "protein_coding"; transcript_name "Golm2-202"; exon_number 9; exon_id "ENSMUSE00000818153.2"; level 2; protein_id "ENSMUSP00000087357.6"; transcript_support_level "1"; mgi_id "MGI:2443129"; tag "basic"; tag "CCDS"; ccdsid "CCDS16650.1"; havana_gene "OTTMUSG00000015386.1"; havana_transcript "OTTMUST00000036526.1";
chr2	HAVANA	stop_codon	121764027	121764029	0	+	0	gene_id "ENSMUSG00000060227.16"; transcript_id "ENSMUST00000089915.10"; gene_type "protein_coding"; gene_name "Golm2"; transcript_type "protein_coding"; transcript_name "Golm2-203"; exon_number 8; exon_id "ENSMUSE00000512036.2"; level 2; protein_id "ENSMUSP00000087360.4"; transcript_support_level "2"; mgi_id "MGI:2443129"; tag "basic"; tag "CCDS"; ccdsid "CCDS50686.1"; havana_gene "OTTMUSG00000015386.1"; havana_transcript "OTTMUST00000036527.1";
chr2	HAVANA	stop_codon	121764027	121764029	0	+	0	gene_id "ENSMUSG00000060227.16"; transcript_id "ENSMUST00000136023.2"; gene_type "protein_coding"; gene_name "Golm2"; transcript_type "protein_coding"; transcript_name "Golm2-208"; exon_number 8; exon_id "ENSMUSE00000798158.2"; level 2; protein_id "ENSMUSP00000117883.2"; transcript_support_level "3"; mgi_id "MGI:2443129"; tag "mRNA_start_NF"; tag "cds_start_NF"; havana_gene "OTTMUSG00000015386.1"; havana_transcript "OTTMUST00000036531.1";
chr2	HAVANA	UTR	121764027	121764143	0	+	.	gene_id "ENSMUSG00000060227.16"; transcript_id "ENSMUST00000136023.2"; gene_type "protein_coding"; gene_name "Golm2"; transcript_type "protein_coding"; transcript_name "Golm2-208"; exon_number 8; exon_id "ENSMUSE00000798158.2"; level 2; protein_id "ENSMUSP00000117883.2"; transcript_support_level "3"; mgi_id "MGI:2443129"; tag "mRNA_start_NF"; tag "cds_start_NF"; havana_gene "OTTMUSG00000015386.1"; havana_transcript "OTTMUST00000036531.1";
chr2	HAVANA	UTR	121764027	121766347	0	+	.	gene_id "ENSMUSG00000060227.16"; transcript_id "ENSMUST00000089912.12"; gene_type "protein_coding"; gene_name "Golm2"; transcript_type "protein_coding"; transcript_name "Golm2-202"; exon_number 9; exon_id "ENSMUSE00000818153.2"; level 2; protein_id "ENSMUSP00000087357.6"; transcript_support_level "1"; mgi_id "MGI:2443129"; tag "basic"; tag "CCDS"; ccdsid "CCDS16650.1"; havana_gene "OTTMUSG00000015386.1"; havana_transcript "OTTMUST00000036526.1";
chr2	HAVANA	UTR	121764027	121766388	0	+	.	gene_id "ENSMUSG00000060227.16"; transcript_id "ENSMUST00000089915.10"; gene_type "protein_coding"; gene_name "Golm2"; transcript_type "protein_coding"; transcript_name "Golm2-203"; exon_number 8; exon_id "ENSMUSE00000512036.2"; level 2; protein_id "ENSMUSP00000087360.4"; transcript_support_level "2"; mgi_id "MGI:2443129"; tag "basic"; tag "CCDS"; ccdsid "CCDS50686.1"; havana_gene "OTTMUSG00000015386.1"; havana_transcript "OTTMUST00000036527.1";
chr2	ENSEMBL	UTR	121764027	121766686	0	+	.	gene_id "ENSMUSG00000060227.16"; transcript_id "ENSMUST00000110586.10"; gene_type "protein_coding"; gene_name "Golm2"; transcript_type "protein_coding"; transcript_name "Golm2-204"; exon_number 9; exon_id "ENSMUSE00001059410.2"; level 3; protein_id "ENSMUSP00000106216.4"; transcript_support_level "1"; mgi_id "MGI:2443129"; tag "basic"; tag "appris_alternative_1"; tag "CCDS"; ccdsid "CCDS57184.1"; havana_gene "OTTMUSG00000015386.1";
chr2	HAVANA	UTR	121764027	121766701	0	+	.	gene_id "ENSMUSG00000060227.16"; transcript_id "ENSMUST00000078752.10"; gene_type "protein_coding"; gene_name "Golm2"; transcript_type "protein_coding"; transcript_name "Golm2-201"; exon_number 10; exon_id "ENSMUSE00000842005.2"; level 2; protein_id "ENSMUSP00000077811.4"; transcript_support_level "1"; mgi_id "MGI:2443129"; tag "basic"; tag "Ensembl_canonical"; tag "GENCODE_Primary"; tag "appris_principal_4"; tag "CCDS"; ccdsid "CCDS57183.1"; havana_gene "OTTMUSG00000015386.1"; havana_transcript "OTTMUST00000036525.1";
chr2	HAVANA	exon	121768056	121768103	0	+	.	gene_id "ENSMUSG00000131013.1"; transcript_id "ENSMUST00000303474.1"; gene_type "lncRNA"; gene_name "ENSMUSG00000131013"; transcript_type "lncRNA"; transcript_name "ENSMUST00000303474"; exon_number 1; exon_id "ENSMUSE00001599742.1"; level 2; tag "basic"; tag "Ensembl_canonical"; tag "GENCODE_Primary"; tag "TAGENE";
chr2	HAVANA	gene	121768056	121768736	0	+	.	gene_id "ENSMUSG00000131013.1"; gene_type "lncRNA"; gene_name "ENSMUSG00000131013"; level 2;
chr2	HAVANA	transcript	121768056	121768736	0	+	.	gene_id "ENSMUSG00000131013.1"; transcript_id "ENSMUST00000303474.1"; gene_type "lncRNA"; gene_name "ENSMUSG00000131013"; transcript_type "lncRNA"; transcript_name "ENSMUST00000303474"; level 2; tag "basic"; tag "Ensembl_canonical"; tag "GENCODE_Primary"; tag "TAGENE";
chr2	HAVANA	exon	121768436	121768736	0	+	.	gene_id "ENSMUSG00000131013.1"; transcript_id "ENSMUST00000303474.1"; gene_type "lncRNA"; gene_name "ENSMUSG00000131013"; transcript_type "lncRNA"; transcript_name "ENSMUST00000303474"; exon_number 2; exon_id "ENSMUSE00001599741.1"; level 2; tag "basic"; tag "Ensembl_canonical"; tag "GENCODE_Primary"; tag "TAGENE";
chr2	HAVANA	exon	121786482	121787098	0	+	.	gene_id "ENSMUSG00000033411.17"; transcript_id "ENSMUST00000036647.13"; gene_type "protein_coding"; gene_name "Ctdspl2"; transcript_type "protein_coding"; transcript_name "Ctdspl2-201"; exon_number 1; exon_id "ENSMUSE00000641657.3"; level 2; protein_id "ENSMUSP00000047543.7"; transcript_support_level "1"; mgi_id "MGI:1196405"; tag "basic"; tag "Ensembl_canonical"; tag "GENCODE_Primary"; tag "appris_principal_3"; tag "CCDS"; ccdsid "CCDS16652.1"; havana_gene "OTTMUSG00000015440.1"; havana_transcript "OTTMUST00000036649.1";
chr2	HAVANA	UTR	121786482	121787098	0	+	.	gene_id "ENSMUSG00000033411.17"; transcript_id "ENSMUST00000036647.13"; gene_type "protein_coding"; gene_name "Ctdspl2"; transcript_type "protein_coding"; transcript_name "Ctdspl2-201"; exon_number 1; exon_id "ENSMUSE00000641657.3"; level 2; protein_id "ENSMUSP00000047543.7"; transcript_support_level "1"; mgi_id "MGI:1196405"; tag "basic"; tag "Ensembl_canonical"; tag "GENCODE_Primary"; tag "appris_principal_3"; tag "CCDS"; ccdsid "CCDS16652.1"; havana_gene "OTTMUSG00000015440.1"; havana_transcript "OTTMUST00000036649.1";
chr2	HAVANA	gene	121786482	121844123	0	+	.	gene_id "ENSMUSG00000033411.17"; gene_type "protein_coding"; gene_name "Ctdspl2"; level 2; mgi_id "MGI:1196405"; havana_gene "OTTMUSG00000015440.1";
chr2	HAVANA	transcript	121786482	121844123	0	+	.	gene_id "ENSMUSG00000033411.17"; transcript_id "ENSMUST00000036647.13"; gene_type "protein_coding"; gene_name "Ctdspl2"; transcript_type "protein_coding"; transcript_name "Ctdspl2-201"; level 2; protein_id "ENSMUSP00000047543.7"; transcript_support_level "1"; mgi_id "MGI:1196405"; tag "basic"; tag "Ensembl_canonical"; tag "GENCODE_Primary"; tag "appris_principal_3"; tag "CCDS"; ccdsid "CCDS16652.1"; havana_gene "OTTMUSG00000015440.1"; havana_transcript "OTTMUST00000036649.1";
chr2	HAVANA	exon	121786892	121787098	0	+	.	gene_id "ENSMUSG00000033411.17"; transcript_id "ENSMUST00000110578.8"; gene_type "protein_coding"; gene_name "Ctdspl2"; transcript_type "protein_coding"; transcript_name "Ctdspl2-204"; exon_number 1; exon_id "ENSMUSE00000641653.3"; level 2; protein_id "ENSMUSP00000106207.2"; transcript_support_level "1"; mgi_id "MGI:1196405"; tag "basic"; tag "appris_alternative_1"; tag "CCDS"; ccdsid "CCDS71130.1"; havana_gene "OTTMUSG00000015440.1"; havana_transcript "OTTMUST00000036651.1";
chr2	HAVANA	UTR	121786892	121787098	0	+	.	gene_id "ENSMUSG00000033411.17"; transcript_id "ENSMUST00000110578.8"; gene_type "protein_coding"; gene_name "Ctdspl2"; transcript_type "protein_coding"; transcript_name "Ctdspl2-204"; exon_number 1; exon_id "ENSMUSE00000641653.3"; level 2; protein_id "ENSMUSP00000106207.2"; transcript_support_level "1"; mgi_id "MGI:1196405"; tag "basic"; tag "appris_alternative_1"; tag "CCDS"; ccdsid "CCDS71130.1"; havana_gene "OTTMUSG00000015440.1"; havana_transcript "OTTMUST00000036651.1";
chr2	HAVANA	transcript	121786892	121842869	0	+	.	gene_id "ENSMUSG00000033411.17"; transcript_id "ENSMUST00000110578.8"; gene_type "protein_coding"; gene_name "Ctdspl2"; transcript_type "protein_coding"; transcript_name "Ctdspl2-204"; level 2; protein_id "ENSMUSP00000106207.2"; transcript_support_level "1"; mgi_id "MGI:1196405"; tag "basic"; tag "appris_alternative_1"; tag "CCDS"; ccdsid "CCDS71130.1"; havana_gene "OTTMUSG00000015440.1"; havana_transcript "OTTMUST00000036651.1";
chr2	HAVANA	exon	121786941	121787098	0	+	.	gene_id "ENSMUSG00000033411.17"; transcript_id "ENSMUST00000138920.8"; gene_type "protein_coding"; gene_name "Ctdspl2"; transcript_type "retained_intron"; transcript_name "Ctdspl2-208"; exon_number 1; exon_id "ENSMUSE00000828374.2"; level 2; transcript_support_level "2"; mgi_id "MGI:1196405"; havana_gene "OTTMUSG00000015440.1"; havana_transcript "OTTMUST00000036893.1";
chr2	ENSEMBL_gcm37	exon	121786941	121787098	32.3850075514165	+	.	gene_id "ENSMUSG00000033411.17"; transcript_id "ENSMUSG00000033411.17_tx_2"; exon_id "chr2_121786941_121787098_+"; exonnum "1"; txlen "3992";
chr2	ENSEMBL_gcm37	exon	121786941	121787098	0.637707361726289	+	.	gene_id "ENSMUSG00000033411.17"; transcript_id "ENSMUSG00000033411.17_tx_3"; exon_id "chr2_121786941_121787098_+"; exonnum "1"; txlen "4159";
chr2	HAVANA	transcript	121786941	121824677	0	+	.	gene_id "ENSMUSG00000033411.17"; transcript_id "ENSMUST00000138920.8"; gene_type "protein_coding"; gene_name "Ctdspl2"; transcript_type "retained_intron"; transcript_name "Ctdspl2-208"; level 2; transcript_support_level "2"; mgi_id "MGI:1196405"; havana_gene "OTTMUSG00000015440.1"; havana_transcript "OTTMUST00000036893.1";
chr2	HAVANA	exon	121786961	121787098	0	+	.	gene_id "ENSMUSG00000033411.17"; transcript_id "ENSMUST00000140570.8"; gene_type "protein_coding"; gene_name "Ctdspl2"; transcript_type "protein_coding_CDS_not_defined"; transcript_name "Ctdspl2-209"; exon_number 1; exon_id "ENSMUSE00000804352.2"; level 2; transcript_support_level "1"; mgi_id "MGI:1196405"; havana_gene "OTTMUSG00000015440.1"; havana_transcript "OTTMUST00000036650.1";
chr2	HAVANA	transcript	121786961	121843096	0	+	.	gene_id "ENSMUSG00000033411.17"; transcript_id "ENSMUST00000140570.8"; gene_type "protein_coding"; gene_name "Ctdspl2"; transcript_type "protein_coding_CDS_not_defined"; transcript_name "Ctdspl2-209"; level 2; transcript_support_level "1"; mgi_id "MGI:1196405"; havana_gene "OTTMUSG00000015440.1"; havana_transcript "OTTMUST00000036650.1";
chr2	HAVANA	exon	121786967	121787098	0	+	.	gene_id "ENSMUSG00000033411.17"; transcript_id "ENSMUST00000131258.8"; gene_type "protein_coding"; gene_name "Ctdspl2"; transcript_type "retained_intron"; transcript_name "Ctdspl2-207"; exon_number 1; exon_id "ENSMUSE00000786691.2"; level 2; transcript_support_level "2"; mgi_id "MGI:1196405"; havana_gene "OTTMUSG00000015440.1"; havana_transcript "OTTMUST00000036894.1";
chr2	HAVANA	exon	121786967	121787098	0	+	.	gene_id "ENSMUSG00000033411.17"; transcript_id "ENSMUST00000128883.8"; gene_type "protein_coding"; gene_name "Ctdspl2"; transcript_type "protein_coding_CDS_not_defined"; transcript_name "Ctdspl2-206"; exon_number 1; exon_id "ENSMUSE00000786691.2"; level 2; transcript_support_level "1"; mgi_id "MGI:1196405"; havana_gene "OTTMUSG00000015440.1"; havana_transcript "OTTMUST00000036652.1";
chr2	HAVANA	transcript	121786967	121820875	0	+	.	gene_id "ENSMUSG00000033411.17"; transcript_id "ENSMUST00000131258.8"; gene_type "protein_coding"; gene_name "Ctdspl2"; transcript_type "retained_intron"; transcript_name "Ctdspl2-207"; level 2; transcript_support_level "2"; mgi_id "MGI:1196405"; havana_gene "OTTMUSG00000015440.1"; havana_transcript "OTTMUST00000036894.1";
chr2	HAVANA	transcript	121786967	121824264	0	+	.	gene_id "ENSMUSG00000033411.17"; transcript_id "ENSMUST00000128883.8"; gene_type "protein_coding"; gene_name "Ctdspl2"; transcript_type "protein_coding_CDS_not_defined"; transcript_name "Ctdspl2-206"; level 2; transcript_support_level "1"; mgi_id "MGI:1196405"; havana_gene "OTTMUSG00000015440.1"; havana_transcript "OTTMUST00000036652.1";
chr2	HAVANA	exon	121787140	121787238	0	+	.	gene_id "ENSMUSG00000033411.17"; transcript_id "ENSMUST00000110574.8"; gene_type "protein_coding"; gene_name "Ctdspl2"; transcript_type "protein_coding"; transcript_name "Ctdspl2-203"; exon_number 1; exon_id "ENSMUSE00000684445.2"; level 2; protein_id "ENSMUSP00000106203.2"; transcript_support_level "5"; mgi_id "MGI:1196405"; tag "basic"; tag "appris_principal_3"; tag "CCDS"; ccdsid "CCDS16652.1"; havana_gene "OTTMUSG00000015440.1"; havana_transcript "OTTMUST00000036653.1";
chr2	HAVANA	UTR	121787140	121787238	0	+	.	gene_id "ENSMUSG00000033411.17"; transcript_id "ENSMUST00000110574.8"; gene_type "protein_coding"; gene_name "Ctdspl2"; transcript_type "protein_coding"; transcript_name "Ctdspl2-203"; exon_number 1; exon_id "ENSMUSE00000684445.2"; level 2; protein_id "ENSMUSP00000106203.2"; transcript_support_level "5"; mgi_id "MGI:1196405"; tag "basic"; tag "appris_principal_3"; tag "CCDS"; ccdsid "CCDS16652.1"; havana_gene "OTTMUSG00000015440.1"; havana_transcript "OTTMUST00000036653.1";
chr2	HAVANA	transcript	121787140	121841204	0	+	.	gene_id "ENSMUSG00000033411.17"; transcript_id "ENSMUST00000110574.8"; gene_type "protein_coding"; gene_name "Ctdspl2"; transcript_type "protein_coding"; transcript_name "Ctdspl2-203"; level 2; protein_id "ENSMUSP00000106203.2"; transcript_support_level "5"; mgi_id "MGI:1196405"; tag "basic"; tag "appris_principal_3"; tag "CCDS"; ccdsid "CCDS16652.1"; havana_gene "OTTMUSG00000015440.1"; havana_transcript "OTTMUST00000036653.1";
chr2	sragcm37_mid	exon	121790128	121790208	0.637707361726289	+	.	gene_id "ENSMUSG00000033411.17"; transcript_id "ENSMUSG00000033411.17_tx_3"; exon_id "chr2_121790128_121790208_+"; exonnum "2"; txlen "4159";
chr2	HAVANA	UTR	121799551	121799574	0	+	.	gene_id "ENSMUSG00000033411.17"; transcript_id "ENSMUST00000036647.13"; gene_type "protein_coding"; gene_name "Ctdspl2"; transcript_type "protein_coding"; transcript_name "Ctdspl2-201"; exon_number 2; exon_id "ENSMUSE00001301032.2"; level 2; protein_id "ENSMUSP00000047543.7"; transcript_support_level "1"; mgi_id "MGI:1196405"; tag "basic"; tag "Ensembl_canonical"; tag "GENCODE_Primary"; tag "appris_principal_3"; tag "CCDS"; ccdsid "CCDS16652.1"; havana_gene "OTTMUSG00000015440.1"; havana_transcript "OTTMUST00000036649.1";
chr2	HAVANA	UTR	121799551	121799574	0	+	.	gene_id "ENSMUSG00000033411.17"; transcript_id "ENSMUST00000110578.8"; gene_type "protein_coding"; gene_name "Ctdspl2"; transcript_type "protein_coding"; transcript_name "Ctdspl2-204"; exon_number 2; exon_id "ENSMUSE00001301032.2"; level 2; protein_id "ENSMUSP00000106207.2"; transcript_support_level "1"; mgi_id "MGI:1196405"; tag "basic"; tag "appris_alternative_1"; tag "CCDS"; ccdsid "CCDS71130.1"; havana_gene "OTTMUSG00000015440.1"; havana_transcript "OTTMUST00000036651.1";
chr2	HAVANA	UTR	121799551	121799574	0	+	.	gene_id "ENSMUSG00000033411.17"; transcript_id "ENSMUST00000110574.8"; gene_type "protein_coding"; gene_name "Ctdspl2"; transcript_type "protein_coding"; transcript_name "Ctdspl2-203"; exon_number 2; exon_id "ENSMUSE00001301032.2"; level 2; protein_id "ENSMUSP00000106203.2"; transcript_support_level "5"; mgi_id "MGI:1196405"; tag "basic"; tag "appris_principal_3"; tag "CCDS"; ccdsid "CCDS16652.1"; havana_gene "OTTMUSG00000015440.1"; havana_transcript "OTTMUST00000036653.1";
chr2	HAVANA	exon	121799551	121799760	0	+	.	gene_id "ENSMUSG00000033411.17"; transcript_id "ENSMUST00000036647.13"; gene_type "protein_coding"; gene_name "Ctdspl2"; transcript_type "protein_coding"; transcript_name "Ctdspl2-201"; exon_number 2; exon_id "ENSMUSE00001301032.2"; level 2; protein_id "ENSMUSP00000047543.7"; transcript_support_level "1"; mgi_id "MGI:1196405"; tag "basic"; tag "Ensembl_canonical"; tag "GENCODE_Primary"; tag "appris_principal_3"; tag "CCDS"; ccdsid "CCDS16652.1"; havana_gene "OTTMUSG00000015440.1"; havana_transcript "OTTMUST00000036649.1";
chr2	HAVANA	exon	121799551	121799760	0	+	.	gene_id "ENSMUSG00000033411.17"; transcript_id "ENSMUST00000110578.8"; gene_type "protein_coding"; gene_name "Ctdspl2"; transcript_type "protein_coding"; transcript_name "Ctdspl2-204"; exon_number 2; exon_id "ENSMUSE00001301032.2"; level 2; protein_id "ENSMUSP00000106207.2"; transcript_support_level "1"; mgi_id "MGI:1196405"; tag "basic"; tag "appris_alternative_1"; tag "CCDS"; ccdsid "CCDS71130.1"; havana_gene "OTTMUSG00000015440.1"; havana_transcript "OTTMUST00000036651.1";
chr2	HAVANA	exon	121799551	121799760	0	+	.	gene_id "ENSMUSG00000033411.17"; transcript_id "ENSMUST00000138920.8"; gene_type "protein_coding"; gene_name "Ctdspl2"; transcript_type "retained_intron"; transcript_name "Ctdspl2-208"; exon_number 2; exon_id "ENSMUSE00001272396.2"; level 2; transcript_support_level "2"; mgi_id "MGI:1196405"; havana_gene "OTTMUSG00000015440.1"; havana_transcript "OTTMUST00000036893.1";
chr2	HAVANA	exon	121799551	121799760	0	+	.	gene_id "ENSMUSG00000033411.17"; transcript_id "ENSMUST00000140570.8"; gene_type "protein_coding"; gene_name "Ctdspl2"; transcript_type "protein_coding_CDS_not_defined"; transcript_name "Ctdspl2-209"; exon_number 2; exon_id "ENSMUSE00001272396.2"; level 2; transcript_support_level "1"; mgi_id "MGI:1196405"; havana_gene "OTTMUSG00000015440.1"; havana_transcript "OTTMUST00000036650.1";
chr2	HAVANA	exon	121799551	121799760	0	+	.	gene_id "ENSMUSG00000033411.17"; transcript_id "ENSMUST00000131258.8"; gene_type "protein_coding"; gene_name "Ctdspl2"; transcript_type "retained_intron"; transcript_name "Ctdspl2-207"; exon_number 2; exon_id "ENSMUSE00001272396.2"; level 2; transcript_support_level "2"; mgi_id "MGI:1196405"; havana_gene "OTTMUSG00000015440.1"; havana_transcript "OTTMUST00000036894.1";
chr2	HAVANA	exon	121799551	121799760	0	+	.	gene_id "ENSMUSG00000033411.17"; transcript_id "ENSMUST00000128883.8"; gene_type "protein_coding"; gene_name "Ctdspl2"; transcript_type "protein_coding_CDS_not_defined"; transcript_name "Ctdspl2-206"; exon_number 2; exon_id "ENSMUSE00001272396.2"; level 2; transcript_support_level "1"; mgi_id "MGI:1196405"; havana_gene "OTTMUSG00000015440.1"; havana_transcript "OTTMUST00000036652.1";
chr2	HAVANA	exon	121799551	121799760	0	+	.	gene_id "ENSMUSG00000033411.17"; transcript_id "ENSMUST00000110574.8"; gene_type "protein_coding"; gene_name "Ctdspl2"; transcript_type "protein_coding"; transcript_name "Ctdspl2-203"; exon_number 2; exon_id "ENSMUSE00001301032.2"; level 2; protein_id "ENSMUSP00000106203.2"; transcript_support_level "5"; mgi_id "MGI:1196405"; tag "basic"; tag "appris_principal_3"; tag "CCDS"; ccdsid "CCDS16652.1"; havana_gene "OTTMUSG00000015440.1"; havana_transcript "OTTMUST00000036653.1";
chr2	ENSEMBL_gcm37	exon	121799551	121799760	32.3850075514165	+	.	gene_id "ENSMUSG00000033411.17"; transcript_id "ENSMUSG00000033411.17_tx_2"; exon_id "chr2_121799551_121799760_+"; exonnum "2"; txlen "3992";
chr2	ENSEMBL_gcm37	exon	121799551	121799760	0.637707361726289	+	.	gene_id "ENSMUSG00000033411.17"; transcript_id "ENSMUSG00000033411.17_tx_3"; exon_id "chr2_121799551_121799760_+"; exonnum "3"; txlen "4159";
chr2	HAVANA	UTR	121799563	121799574	0	+	.	gene_id "ENSMUSG00000033411.17"; transcript_id "ENSMUST00000110572.2"; gene_type "protein_coding"; gene_name "Ctdspl2"; transcript_type "protein_coding"; transcript_name "Ctdspl2-202"; exon_number 1; exon_id "ENSMUSE00000684442.2"; level 2; protein_id "ENSMUSP00000106201.2"; transcript_support_level "5"; mgi_id "MGI:1196405"; tag "basic"; havana_gene "OTTMUSG00000015440.1"; havana_transcript "OTTMUST00000036892.1";
chr2	HAVANA	exon	121799563	121799760	0	+	.	gene_id "ENSMUSG00000033411.17"; transcript_id "ENSMUST00000110572.2"; gene_type "protein_coding"; gene_name "Ctdspl2"; transcript_type "protein_coding"; transcript_name "Ctdspl2-202"; exon_number 1; exon_id "ENSMUSE00000684442.2"; level 2; protein_id "ENSMUSP00000106201.2"; transcript_support_level "5"; mgi_id "MGI:1196405"; tag "basic"; havana_gene "OTTMUSG00000015440.1"; havana_transcript "OTTMUST00000036892.1";
chr2	HAVANA	transcript	121799563	121844072	0	+	.	gene_id "ENSMUSG00000033411.17"; transcript_id "ENSMUST00000110572.2"; gene_type "protein_coding"; gene_name "Ctdspl2"; transcript_type "protein_coding"; transcript_name "Ctdspl2-202"; level 2; protein_id "ENSMUSP00000106201.2"; transcript_support_level "5"; mgi_id "MGI:1196405"; tag "basic"; havana_gene "OTTMUSG00000015440.1"; havana_transcript "OTTMUST00000036892.1";
chr2	HAVANA	start_codon	121799575	121799577	0	+	0	gene_id "ENSMUSG00000033411.17"; transcript_id "ENSMUST00000036647.13"; gene_type "protein_coding"; gene_name "Ctdspl2"; transcript_type "protein_coding"; transcript_name "Ctdspl2-201"; exon_number 2; exon_id "ENSMUSE00001301032.2"; level 2; protein_id "ENSMUSP00000047543.7"; transcript_support_level "1"; mgi_id "MGI:1196405"; tag "basic"; tag "Ensembl_canonical"; tag "GENCODE_Primary"; tag "appris_principal_3"; tag "CCDS"; ccdsid "CCDS16652.1"; havana_gene "OTTMUSG00000015440.1"; havana_transcript "OTTMUST00000036649.1";
chr2	HAVANA	start_codon	121799575	121799577	0	+	0	gene_id "ENSMUSG00000033411.17"; transcript_id "ENSMUST00000110578.8"; gene_type "protein_coding"; gene_name "Ctdspl2"; transcript_type "protein_coding"; transcript_name "Ctdspl2-204"; exon_number 2; exon_id "ENSMUSE00001301032.2"; level 2; protein_id "ENSMUSP00000106207.2"; transcript_support_level "1"; mgi_id "MGI:1196405"; tag "basic"; tag "appris_alternative_1"; tag "CCDS"; ccdsid "CCDS71130.1"; havana_gene "OTTMUSG00000015440.1"; havana_transcript "OTTMUST00000036651.1";
chr2	HAVANA	start_codon	121799575	121799577	0	+	0	gene_id "ENSMUSG00000033411.17"; transcript_id "ENSMUST00000110574.8"; gene_type "protein_coding"; gene_name "Ctdspl2"; transcript_type "protein_coding"; transcript_name "Ctdspl2-203"; exon_number 2; exon_id "ENSMUSE00001301032.2"; level 2; protein_id "ENSMUSP00000106203.2"; transcript_support_level "5"; mgi_id "MGI:1196405"; tag "basic"; tag "appris_principal_3"; tag "CCDS"; ccdsid "CCDS16652.1"; havana_gene "OTTMUSG00000015440.1"; havana_transcript "OTTMUST00000036653.1";
chr2	HAVANA	start_codon	121799575	121799577	0	+	0	gene_id "ENSMUSG00000033411.17"; transcript_id "ENSMUST00000110572.2"; gene_type "protein_coding"; gene_name "Ctdspl2"; transcript_type "protein_coding"; transcript_name "Ctdspl2-202"; exon_number 1; exon_id "ENSMUSE00000684442.2"; level 2; protein_id "ENSMUSP00000106201.2"; transcript_support_level "5"; mgi_id "MGI:1196405"; tag "basic"; havana_gene "OTTMUSG00000015440.1"; havana_transcript "OTTMUST00000036892.1";
chr2	HAVANA	CDS	121799575	121799760	0	+	0	gene_id "ENSMUSG00000033411.17"; transcript_id "ENSMUST00000036647.13"; gene_type "protein_coding"; gene_name "Ctdspl2"; transcript_type "protein_coding"; transcript_name "Ctdspl2-201"; exon_number 2; exon_id "ENSMUSE00001301032.2"; level 2; protein_id "ENSMUSP00000047543.7"; transcript_support_level "1"; mgi_id "MGI:1196405"; tag "basic"; tag "Ensembl_canonical"; tag "GENCODE_Primary"; tag "appris_principal_3"; tag "CCDS"; ccdsid "CCDS16652.1"; havana_gene "OTTMUSG00000015440.1"; havana_transcript "OTTMUST00000036649.1";
chr2	HAVANA	CDS	121799575	121799760	0	+	0	gene_id "ENSMUSG00000033411.17"; transcript_id "ENSMUST00000110578.8"; gene_type "protein_coding"; gene_name "Ctdspl2"; transcript_type "protein_coding"; transcript_name "Ctdspl2-204"; exon_number 2; exon_id "ENSMUSE00001301032.2"; level 2; protein_id "ENSMUSP00000106207.2"; transcript_support_level "1"; mgi_id "MGI:1196405"; tag "basic"; tag "appris_alternative_1"; tag "CCDS"; ccdsid "CCDS71130.1"; havana_gene "OTTMUSG00000015440.1"; havana_transcript "OTTMUST00000036651.1";
chr2	HAVANA	CDS	121799575	121799760	0	+	0	gene_id "ENSMUSG00000033411.17"; transcript_id "ENSMUST00000110574.8"; gene_type "protein_coding"; gene_name "Ctdspl2"; transcript_type "protein_coding"; transcript_name "Ctdspl2-203"; exon_number 2; exon_id "ENSMUSE00001301032.2"; level 2; protein_id "ENSMUSP00000106203.2"; transcript_support_level "5"; mgi_id "MGI:1196405"; tag "basic"; tag "appris_principal_3"; tag "CCDS"; ccdsid "CCDS16652.1"; havana_gene "OTTMUSG00000015440.1"; havana_transcript "OTTMUST00000036653.1";
chr2	HAVANA	CDS	121799575	121799760	0	+	0	gene_id "ENSMUSG00000033411.17"; transcript_id "ENSMUST00000110572.2"; gene_type "protein_coding"; gene_name "Ctdspl2"; transcript_type "protein_coding"; transcript_name "Ctdspl2-202"; exon_number 1; exon_id "ENSMUSE00000684442.2"; level 2; protein_id "ENSMUSP00000106201.2"; transcript_support_level "5"; mgi_id "MGI:1196405"; tag "basic"; havana_gene "OTTMUSG00000015440.1"; havana_transcript "OTTMUST00000036892.1";
chr2	HAVANA	exon	121807812	121807950	0	+	.	gene_id "ENSMUSG00000033411.17"; transcript_id "ENSMUST00000036647.13"; gene_type "protein_coding"; gene_name "Ctdspl2"; transcript_type "protein_coding"; transcript_name "Ctdspl2-201"; exon_number 3; exon_id "ENSMUSE00001254244.2"; level 2; protein_id "ENSMUSP00000047543.7"; transcript_support_level "1"; mgi_id "MGI:1196405"; tag "basic"; tag "Ensembl_canonical"; tag "GENCODE_Primary"; tag "appris_principal_3"; tag "CCDS"; ccdsid "CCDS16652.1"; havana_gene "OTTMUSG00000015440.1"; havana_transcript "OTTMUST00000036649.1";
chr2	HAVANA	CDS	121807812	121807950	0	+	0	gene_id "ENSMUSG00000033411.17"; transcript_id "ENSMUST00000036647.13"; gene_type "protein_coding"; gene_name "Ctdspl2"; transcript_type "protein_coding"; transcript_name "Ctdspl2-201"; exon_number 3; exon_id "ENSMUSE00001254244.2"; level 2; protein_id "ENSMUSP00000047543.7"; transcript_support_level "1"; mgi_id "MGI:1196405"; tag "basic"; tag "Ensembl_canonical"; tag "GENCODE_Primary"; tag "appris_principal_3"; tag "CCDS"; ccdsid "CCDS16652.1"; havana_gene "OTTMUSG00000015440.1"; havana_transcript "OTTMUST00000036649.1";
chr2	HAVANA	exon	121807812	121807950	0	+	.	gene_id "ENSMUSG00000033411.17"; transcript_id "ENSMUST00000110578.8"; gene_type "protein_coding"; gene_name "Ctdspl2"; transcript_type "protein_coding"; transcript_name "Ctdspl2-204"; exon_number 3; exon_id "ENSMUSE00001254244.2"; level 2; protein_id "ENSMUSP00000106207.2"; transcript_support_level "1"; mgi_id "MGI:1196405"; tag "basic"; tag "appris_alternative_1"; tag "CCDS"; ccdsid "CCDS71130.1"; havana_gene "OTTMUSG00000015440.1"; havana_transcript "OTTMUST00000036651.1";
chr2	HAVANA	CDS	121807812	121807950	0	+	0	gene_id "ENSMUSG00000033411.17"; transcript_id "ENSMUST00000110578.8"; gene_type "protein_coding"; gene_name "Ctdspl2"; transcript_type "protein_coding"; transcript_name "Ctdspl2-204"; exon_number 3; exon_id "ENSMUSE00001254244.2"; level 2; protein_id "ENSMUSP00000106207.2"; transcript_support_level "1"; mgi_id "MGI:1196405"; tag "basic"; tag "appris_alternative_1"; tag "CCDS"; ccdsid "CCDS71130.1"; havana_gene "OTTMUSG00000015440.1"; havana_transcript "OTTMUST00000036651.1";
chr2	HAVANA	exon	121807812	121807950	0	+	.	gene_id "ENSMUSG00000033411.17"; transcript_id "ENSMUST00000138920.8"; gene_type "protein_coding"; gene_name "Ctdspl2"; transcript_type "retained_intron"; transcript_name "Ctdspl2-208"; exon_number 3; exon_id "ENSMUSE00001260688.2"; level 2; transcript_support_level "2"; mgi_id "MGI:1196405"; havana_gene "OTTMUSG00000015440.1"; havana_transcript "OTTMUST00000036893.1";
chr2	HAVANA	exon	121807812	121807950	0	+	.	gene_id "ENSMUSG00000033411.17"; transcript_id "ENSMUST00000131258.8"; gene_type "protein_coding"; gene_name "Ctdspl2"; transcript_type "retained_intron"; transcript_name "Ctdspl2-207"; exon_number 3; exon_id "ENSMUSE00001260688.2"; level 2; transcript_support_level "2"; mgi_id "MGI:1196405"; havana_gene "OTTMUSG00000015440.1"; havana_transcript "OTTMUST00000036894.1";
chr2	HAVANA	exon	121807812	121807950	0	+	.	gene_id "ENSMUSG00000033411.17"; transcript_id "ENSMUST00000128883.8"; gene_type "protein_coding"; gene_name "Ctdspl2"; transcript_type "protein_coding_CDS_not_defined"; transcript_name "Ctdspl2-206"; exon_number 3; exon_id "ENSMUSE00001260688.2"; level 2; transcript_support_level "1"; mgi_id "MGI:1196405"; havana_gene "OTTMUSG00000015440.1"; havana_transcript "OTTMUST00000036652.1";
chr2	HAVANA	exon	121807812	121807950	0	+	.	gene_id "ENSMUSG00000033411.17"; transcript_id "ENSMUST00000110574.8"; gene_type "protein_coding"; gene_name "Ctdspl2"; transcript_type "protein_coding"; transcript_name "Ctdspl2-203"; exon_number 3; exon_id "ENSMUSE00001254244.2"; level 2; protein_id "ENSMUSP00000106203.2"; transcript_support_level "5"; mgi_id "MGI:1196405"; tag "basic"; tag "appris_principal_3"; tag "CCDS"; ccdsid "CCDS16652.1"; havana_gene "OTTMUSG00000015440.1"; havana_transcript "OTTMUST00000036653.1";
chr2	HAVANA	CDS	121807812	121807950	0	+	0	gene_id "ENSMUSG00000033411.17"; transcript_id "ENSMUST00000110574.8"; gene_type "protein_coding"; gene_name "Ctdspl2"; transcript_type "protein_coding"; transcript_name "Ctdspl2-203"; exon_number 3; exon_id "ENSMUSE00001254244.2"; level 2; protein_id "ENSMUSP00000106203.2"; transcript_support_level "5"; mgi_id "MGI:1196405"; tag "basic"; tag "appris_principal_3"; tag "CCDS"; ccdsid "CCDS16652.1"; havana_gene "OTTMUSG00000015440.1"; havana_transcript "OTTMUST00000036653.1";
chr2	HAVANA	exon	121807812	121807950	0	+	.	gene_id "ENSMUSG00000033411.17"; transcript_id "ENSMUST00000110572.2"; gene_type "protein_coding"; gene_name "Ctdspl2"; transcript_type "protein_coding"; transcript_name "Ctdspl2-202"; exon_number 2; exon_id "ENSMUSE00001254244.2"; level 2; protein_id "ENSMUSP00000106201.2"; transcript_support_level "5"; mgi_id "MGI:1196405"; tag "basic"; havana_gene "OTTMUSG00000015440.1"; havana_transcript "OTTMUST00000036892.1";
chr2	HAVANA	CDS	121807812	121807950	0	+	0	gene_id "ENSMUSG00000033411.17"; transcript_id "ENSMUST00000110572.2"; gene_type "protein_coding"; gene_name "Ctdspl2"; transcript_type "protein_coding"; transcript_name "Ctdspl2-202"; exon_number 2; exon_id "ENSMUSE00001254244.2"; level 2; protein_id "ENSMUSP00000106201.2"; transcript_support_level "5"; mgi_id "MGI:1196405"; tag "basic"; havana_gene "OTTMUSG00000015440.1"; havana_transcript "OTTMUST00000036892.1";
chr2	ENSEMBL_gcm37	exon	121807812	121807950	32.3850075514165	+	.	gene_id "ENSMUSG00000033411.17"; transcript_id "ENSMUSG00000033411.17_tx_2"; exon_id "chr2_121807812_121807950_+"; exonnum "3"; txlen "3992";
chr2	ENSEMBL_gcm37	exon	121807812	121807950	0.637707361726289	+	.	gene_id "ENSMUSG00000033411.17"; transcript_id "ENSMUSG00000033411.17_tx_3"; exon_id "chr2_121807812_121807950_+"; exonnum "4"; txlen "4159";
chr2	HAVANA	exon	121807816	121807950	0	+	.	gene_id "ENSMUSG00000033411.17"; transcript_id "ENSMUST00000140570.8"; gene_type "protein_coding"; gene_name "Ctdspl2"; transcript_type "protein_coding_CDS_not_defined"; transcript_name "Ctdspl2-209"; exon_number 3; exon_id "ENSMUSE00000768283.2"; level 2; transcript_support_level "1"; mgi_id "MGI:1196405"; havana_gene "OTTMUSG00000015440.1"; havana_transcript "OTTMUST00000036650.1";
chr2	HAVANA	exon	121809293	121809522	0	+	.	gene_id "ENSMUSG00000033411.17"; transcript_id "ENSMUST00000127265.2"; gene_type "protein_coding"; gene_name "Ctdspl2"; transcript_type "retained_intron"; transcript_name "Ctdspl2-205"; exon_number 1; exon_id "ENSMUSE00000782367.2"; level 2; transcript_support_level "5"; mgi_id "MGI:1196405"; havana_gene "OTTMUSG00000015440.1"; havana_transcript "OTTMUST00000036895.1";
chr2	HAVANA	transcript	121809293	121834444	0	+	.	gene_id "ENSMUSG00000033411.17"; transcript_id "ENSMUST00000127265.2"; gene_type "protein_coding"; gene_name "Ctdspl2"; transcript_type "retained_intron"; transcript_name "Ctdspl2-205"; level 2; transcript_support_level "5"; mgi_id "MGI:1196405"; havana_gene "OTTMUSG00000015440.1"; havana_transcript "OTTMUST00000036895.1";
chr2	HAVANA	exon	121809373	121809522	0	+	.	gene_id "ENSMUSG00000033411.17"; transcript_id "ENSMUST00000036647.13"; gene_type "protein_coding"; gene_name "Ctdspl2"; transcript_type "protein_coding"; transcript_name "Ctdspl2-201"; exon_number 4; exon_id "ENSMUSE00001239773.2"; level 2; protein_id "ENSMUSP00000047543.7"; transcript_support_level "1"; mgi_id "MGI:1196405"; tag "basic"; tag "Ensembl_canonical"; tag "GENCODE_Primary"; tag "appris_principal_3"; tag "CCDS"; ccdsid "CCDS16652.1"; havana_gene "OTTMUSG00000015440.1"; havana_transcript "OTTMUST00000036649.1";
chr2	HAVANA	CDS	121809373	121809522	0	+	2	gene_id "ENSMUSG00000033411.17"; transcript_id "ENSMUST00000036647.13"; gene_type "protein_coding"; gene_name "Ctdspl2"; transcript_type "protein_coding"; transcript_name "Ctdspl2-201"; exon_number 4; exon_id "ENSMUSE00001239773.2"; level 2; protein_id "ENSMUSP00000047543.7"; transcript_support_level "1"; mgi_id "MGI:1196405"; tag "basic"; tag "Ensembl_canonical"; tag "GENCODE_Primary"; tag "appris_principal_3"; tag "CCDS"; ccdsid "CCDS16652.1"; havana_gene "OTTMUSG00000015440.1"; havana_transcript "OTTMUST00000036649.1";
chr2	HAVANA	exon	121809373	121809522	0	+	.	gene_id "ENSMUSG00000033411.17"; transcript_id "ENSMUST00000140570.8"; gene_type "protein_coding"; gene_name "Ctdspl2"; transcript_type "protein_coding_CDS_not_defined"; transcript_name "Ctdspl2-209"; exon_number 4; exon_id "ENSMUSE00001210991.2"; level 2; transcript_support_level "1"; mgi_id "MGI:1196405"; havana_gene "OTTMUSG00000015440.1"; havana_transcript "OTTMUST00000036650.1";
chr2	HAVANA	exon	121809373	121809522	0	+	.	gene_id "ENSMUSG00000033411.17"; transcript_id "ENSMUST00000131258.8"; gene_type "protein_coding"; gene_name "Ctdspl2"; transcript_type "retained_intron"; transcript_name "Ctdspl2-207"; exon_number 4; exon_id "ENSMUSE00001210991.2"; level 2; transcript_support_level "2"; mgi_id "MGI:1196405"; havana_gene "OTTMUSG00000015440.1"; havana_transcript "OTTMUST00000036894.1";
chr2	HAVANA	exon	121809373	121809522	0	+	.	gene_id "ENSMUSG00000033411.17"; transcript_id "ENSMUST00000128883.8"; gene_type "protein_coding"; gene_name "Ctdspl2"; transcript_type "protein_coding_CDS_not_defined"; transcript_name "Ctdspl2-206"; exon_number 4; exon_id "ENSMUSE00001210991.2"; level 2; transcript_support_level "1"; mgi_id "MGI:1196405"; havana_gene "OTTMUSG00000015440.1"; havana_transcript "OTTMUST00000036652.1";
chr2	HAVANA	exon	121809373	121809522	0	+	.	gene_id "ENSMUSG00000033411.17"; transcript_id "ENSMUST00000110574.8"; gene_type "protein_coding"; gene_name "Ctdspl2"; transcript_type "protein_coding"; transcript_name "Ctdspl2-203"; exon_number 4; exon_id "ENSMUSE00001239773.2"; level 2; protein_id "ENSMUSP00000106203.2"; transcript_support_level "5"; mgi_id "MGI:1196405"; tag "basic"; tag "appris_principal_3"; tag "CCDS"; ccdsid "CCDS16652.1"; havana_gene "OTTMUSG00000015440.1"; havana_transcript "OTTMUST00000036653.1";
chr2	HAVANA	CDS	121809373	121809522	0	+	2	gene_id "ENSMUSG00000033411.17"; transcript_id "ENSMUST00000110574.8"; gene_type "protein_coding"; gene_name "Ctdspl2"; transcript_type "protein_coding"; transcript_name "Ctdspl2-203"; exon_number 4; exon_id "ENSMUSE00001239773.2"; level 2; protein_id "ENSMUSP00000106203.2"; transcript_support_level "5"; mgi_id "MGI:1196405"; tag "basic"; tag "appris_principal_3"; tag "CCDS"; ccdsid "CCDS16652.1"; havana_gene "OTTMUSG00000015440.1"; havana_transcript "OTTMUST00000036653.1";
chr2	HAVANA	exon	121809373	121809522	0	+	.	gene_id "ENSMUSG00000033411.17"; transcript_id "ENSMUST00000110572.2"; gene_type "protein_coding"; gene_name "Ctdspl2"; transcript_type "protein_coding"; transcript_name "Ctdspl2-202"; exon_number 3; exon_id "ENSMUSE00001239773.2"; level 2; protein_id "ENSMUSP00000106201.2"; transcript_support_level "5"; mgi_id "MGI:1196405"; tag "basic"; havana_gene "OTTMUSG00000015440.1"; havana_transcript "OTTMUST00000036892.1";
chr2	HAVANA	CDS	121809373	121809522	0	+	2	gene_id "ENSMUSG00000033411.17"; transcript_id "ENSMUST00000110572.2"; gene_type "protein_coding"; gene_name "Ctdspl2"; transcript_type "protein_coding"; transcript_name "Ctdspl2-202"; exon_number 3; exon_id "ENSMUSE00001239773.2"; level 2; protein_id "ENSMUSP00000106201.2"; transcript_support_level "5"; mgi_id "MGI:1196405"; tag "basic"; havana_gene "OTTMUSG00000015440.1"; havana_transcript "OTTMUST00000036892.1";
chr2	ENSEMBL_gcm37	exon	121809373	121809522	32.3850075514165	+	.	gene_id "ENSMUSG00000033411.17"; transcript_id "ENSMUSG00000033411.17_tx_2"; exon_id "chr2_121809373_121809522_+"; exonnum "4"; txlen "3992";
chr2	ENSEMBL_gcm37	exon	121809373	121809522	0.637707361726289	+	.	gene_id "ENSMUSG00000033411.17"; transcript_id "ENSMUSG00000033411.17_tx_3"; exon_id "chr2_121809373_121809522_+"; exonnum "5"; txlen "4159";
chr2	HAVANA	exon	121809376	121809522	0	+	.	gene_id "ENSMUSG00000033411.17"; transcript_id "ENSMUST00000110578.8"; gene_type "protein_coding"; gene_name "Ctdspl2"; transcript_type "protein_coding"; transcript_name "Ctdspl2-204"; exon_number 4; exon_id "ENSMUSE00000684451.2"; level 2; protein_id "ENSMUSP00000106207.2"; transcript_support_level "1"; mgi_id "MGI:1196405"; tag "basic"; tag "appris_alternative_1"; tag "CCDS"; ccdsid "CCDS71130.1"; havana_gene "OTTMUSG00000015440.1"; havana_transcript "OTTMUST00000036651.1";
chr2	HAVANA	CDS	121809376	121809522	0	+	2	gene_id "ENSMUSG00000033411.17"; transcript_id "ENSMUST00000110578.8"; gene_type "protein_coding"; gene_name "Ctdspl2"; transcript_type "protein_coding"; transcript_name "Ctdspl2-204"; exon_number 4; exon_id "ENSMUSE00000684451.2"; level 2; protein_id "ENSMUSP00000106207.2"; transcript_support_level "1"; mgi_id "MGI:1196405"; tag "basic"; tag "appris_alternative_1"; tag "CCDS"; ccdsid "CCDS71130.1"; havana_gene "OTTMUSG00000015440.1"; havana_transcript "OTTMUST00000036651.1";
chr2	HAVANA	exon	121811633	121811845	0	+	.	gene_id "ENSMUSG00000033411.17"; transcript_id "ENSMUST00000036647.13"; gene_type "protein_coding"; gene_name "Ctdspl2"; transcript_type "protein_coding"; transcript_name "Ctdspl2-201"; exon_number 5; exon_id "ENSMUSE00001223999.2"; level 2; protein_id "ENSMUSP00000047543.7"; transcript_support_level "1"; mgi_id "MGI:1196405"; tag "basic"; tag "Ensembl_canonical"; tag "GENCODE_Primary"; tag "appris_principal_3"; tag "CCDS"; ccdsid "CCDS16652.1"; havana_gene "OTTMUSG00000015440.1"; havana_transcript "OTTMUST00000036649.1";
chr2	HAVANA	CDS	121811633	121811845	0	+	2	gene_id "ENSMUSG00000033411.17"; transcript_id "ENSMUST00000036647.13"; gene_type "protein_coding"; gene_name "Ctdspl2"; transcript_type "protein_coding"; transcript_name "Ctdspl2-201"; exon_number 5; exon_id "ENSMUSE00001223999.2"; level 2; protein_id "ENSMUSP00000047543.7"; transcript_support_level "1"; mgi_id "MGI:1196405"; tag "basic"; tag "Ensembl_canonical"; tag "GENCODE_Primary"; tag "appris_principal_3"; tag "CCDS"; ccdsid "CCDS16652.1"; havana_gene "OTTMUSG00000015440.1"; havana_transcript "OTTMUST00000036649.1";
chr2	HAVANA	exon	121811633	121811845	0	+	.	gene_id "ENSMUSG00000033411.17"; transcript_id "ENSMUST00000110578.8"; gene_type "protein_coding"; gene_name "Ctdspl2"; transcript_type "protein_coding"; transcript_name "Ctdspl2-204"; exon_number 5; exon_id "ENSMUSE00001223999.2"; level 2; protein_id "ENSMUSP00000106207.2"; transcript_support_level "1"; mgi_id "MGI:1196405"; tag "basic"; tag "appris_alternative_1"; tag "CCDS"; ccdsid "CCDS71130.1"; havana_gene "OTTMUSG00000015440.1"; havana_transcript "OTTMUST00000036651.1";
chr2	HAVANA	CDS	121811633	121811845	0	+	2	gene_id "ENSMUSG00000033411.17"; transcript_id "ENSMUST00000110578.8"; gene_type "protein_coding"; gene_name "Ctdspl2"; transcript_type "protein_coding"; transcript_name "Ctdspl2-204"; exon_number 5; exon_id "ENSMUSE00001223999.2"; level 2; protein_id "ENSMUSP00000106207.2"; transcript_support_level "1"; mgi_id "MGI:1196405"; tag "basic"; tag "appris_alternative_1"; tag "CCDS"; ccdsid "CCDS71130.1"; havana_gene "OTTMUSG00000015440.1"; havana_transcript "OTTMUST00000036651.1";
chr2	HAVANA	exon	121811633	121811845	0	+	.	gene_id "ENSMUSG00000033411.17"; transcript_id "ENSMUST00000138920.8"; gene_type "protein_coding"; gene_name "Ctdspl2"; transcript_type "retained_intron"; transcript_name "Ctdspl2-208"; exon_number 4; exon_id "ENSMUSE00001268079.2"; level 2; transcript_support_level "2"; mgi_id "MGI:1196405"; havana_gene "OTTMUSG00000015440.1"; havana_transcript "OTTMUST00000036893.1";
chr2	HAVANA	exon	121811633	121811845	0	+	.	gene_id "ENSMUSG00000033411.17"; transcript_id "ENSMUST00000140570.8"; gene_type "protein_coding"; gene_name "Ctdspl2"; transcript_type "protein_coding_CDS_not_defined"; transcript_name "Ctdspl2-209"; exon_number 5; exon_id "ENSMUSE00001268079.2"; level 2; transcript_support_level "1"; mgi_id "MGI:1196405"; havana_gene "OTTMUSG00000015440.1"; havana_transcript "OTTMUST00000036650.1";
chr2	HAVANA	exon	121811633	121811845	0	+	.	gene_id "ENSMUSG00000033411.17"; transcript_id "ENSMUST00000131258.8"; gene_type "protein_coding"; gene_name "Ctdspl2"; transcript_type "retained_intron"; transcript_name "Ctdspl2-207"; exon_number 5; exon_id "ENSMUSE00001268079.2"; level 2; transcript_support_level "2"; mgi_id "MGI:1196405"; havana_gene "OTTMUSG00000015440.1"; havana_transcript "OTTMUST00000036894.1";
chr2	HAVANA	exon	121811633	121811845	0	+	.	gene_id "ENSMUSG00000033411.17"; transcript_id "ENSMUST00000128883.8"; gene_type "protein_coding"; gene_name "Ctdspl2"; transcript_type "protein_coding_CDS_not_defined"; transcript_name "Ctdspl2-206"; exon_number 5; exon_id "ENSMUSE00001268079.2"; level 2; transcript_support_level "1"; mgi_id "MGI:1196405"; havana_gene "OTTMUSG00000015440.1"; havana_transcript "OTTMUST00000036652.1";
chr2	HAVANA	exon	121811633	121811845	0	+	.	gene_id "ENSMUSG00000033411.17"; transcript_id "ENSMUST00000110574.8"; gene_type "protein_coding"; gene_name "Ctdspl2"; transcript_type "protein_coding"; transcript_name "Ctdspl2-203"; exon_number 5; exon_id "ENSMUSE00001223999.2"; level 2; protein_id "ENSMUSP00000106203.2"; transcript_support_level "5"; mgi_id "MGI:1196405"; tag "basic"; tag "appris_principal_3"; tag "CCDS"; ccdsid "CCDS16652.1"; havana_gene "OTTMUSG00000015440.1"; havana_transcript "OTTMUST00000036653.1";
chr2	HAVANA	CDS	121811633	121811845	0	+	2	gene_id "ENSMUSG00000033411.17"; transcript_id "ENSMUST00000110574.8"; gene_type "protein_coding"; gene_name "Ctdspl2"; transcript_type "protein_coding"; transcript_name "Ctdspl2-203"; exon_number 5; exon_id "ENSMUSE00001223999.2"; level 2; protein_id "ENSMUSP00000106203.2"; transcript_support_level "5"; mgi_id "MGI:1196405"; tag "basic"; tag "appris_principal_3"; tag "CCDS"; ccdsid "CCDS16652.1"; havana_gene "OTTMUSG00000015440.1"; havana_transcript "OTTMUST00000036653.1";
chr2	HAVANA	exon	121811633	121811845	0	+	.	gene_id "ENSMUSG00000033411.17"; transcript_id "ENSMUST00000127265.2"; gene_type "protein_coding"; gene_name "Ctdspl2"; transcript_type "retained_intron"; transcript_name "Ctdspl2-205"; exon_number 2; exon_id "ENSMUSE00001268079.2"; level 2; transcript_support_level "5"; mgi_id "MGI:1196405"; havana_gene "OTTMUSG00000015440.1"; havana_transcript "OTTMUST00000036895.1";
chr2	ENSEMBL_gcm37	exon	121811633	121811845	32.3850075514165	+	.	gene_id "ENSMUSG00000033411.17"; transcript_id "ENSMUSG00000033411.17_tx_2"; exon_id "chr2_121811633_121811845_+"; exonnum "5"; txlen "3992";
chr2	ENSEMBL_gcm37	exon	121811633	121811845	0.637707361726289	+	.	gene_id "ENSMUSG00000033411.17"; transcript_id "ENSMUSG00000033411.17_tx_3"; exon_id "chr2_121811633_121811845_+"; exonnum "6"; txlen "4159";
chr2	HAVANA	exon	121817430	121817508	0	+	.	gene_id "ENSMUSG00000033411.17"; transcript_id "ENSMUST00000036647.13"; gene_type "protein_coding"; gene_name "Ctdspl2"; transcript_type "protein_coding"; transcript_name "Ctdspl2-201"; exon_number 6; exon_id "ENSMUSE00001246738.2"; level 2; protein_id "ENSMUSP00000047543.7"; transcript_support_level "1"; mgi_id "MGI:1196405"; tag "basic"; tag "Ensembl_canonical"; tag "GENCODE_Primary"; tag "appris_principal_3"; tag "CCDS"; ccdsid "CCDS16652.1"; havana_gene "OTTMUSG00000015440.1"; havana_transcript "OTTMUST00000036649.1";
chr2	HAVANA	CDS	121817430	121817508	0	+	2	gene_id "ENSMUSG00000033411.17"; transcript_id "ENSMUST00000036647.13"; gene_type "protein_coding"; gene_name "Ctdspl2"; transcript_type "protein_coding"; transcript_name "Ctdspl2-201"; exon_number 6; exon_id "ENSMUSE00001246738.2"; level 2; protein_id "ENSMUSP00000047543.7"; transcript_support_level "1"; mgi_id "MGI:1196405"; tag "basic"; tag "Ensembl_canonical"; tag "GENCODE_Primary"; tag "appris_principal_3"; tag "CCDS"; ccdsid "CCDS16652.1"; havana_gene "OTTMUSG00000015440.1"; havana_transcript "OTTMUST00000036649.1";
chr2	HAVANA	exon	121817430	121817508	0	+	.	gene_id "ENSMUSG00000033411.17"; transcript_id "ENSMUST00000110578.8"; gene_type "protein_coding"; gene_name "Ctdspl2"; transcript_type "protein_coding"; transcript_name "Ctdspl2-204"; exon_number 6; exon_id "ENSMUSE00001246738.2"; level 2; protein_id "ENSMUSP00000106207.2"; transcript_support_level "1"; mgi_id "MGI:1196405"; tag "basic"; tag "appris_alternative_1"; tag "CCDS"; ccdsid "CCDS71130.1"; havana_gene "OTTMUSG00000015440.1"; havana_transcript "OTTMUST00000036651.1";
chr2	HAVANA	CDS	121817430	121817508	0	+	2	gene_id "ENSMUSG00000033411.17"; transcript_id "ENSMUST00000110578.8"; gene_type "protein_coding"; gene_name "Ctdspl2"; transcript_type "protein_coding"; transcript_name "Ctdspl2-204"; exon_number 6; exon_id "ENSMUSE00001246738.2"; level 2; protein_id "ENSMUSP00000106207.2"; transcript_support_level "1"; mgi_id "MGI:1196405"; tag "basic"; tag "appris_alternative_1"; tag "CCDS"; ccdsid "CCDS71130.1"; havana_gene "OTTMUSG00000015440.1"; havana_transcript "OTTMUST00000036651.1";
chr2	HAVANA	exon	121817430	121817508	0	+	.	gene_id "ENSMUSG00000033411.17"; transcript_id "ENSMUST00000138920.8"; gene_type "protein_coding"; gene_name "Ctdspl2"; transcript_type "retained_intron"; transcript_name "Ctdspl2-208"; exon_number 5; exon_id "ENSMUSE00001311723.2"; level 2; transcript_support_level "2"; mgi_id "MGI:1196405"; havana_gene "OTTMUSG00000015440.1"; havana_transcript "OTTMUST00000036893.1";
chr2	HAVANA	exon	121817430	121817508	0	+	.	gene_id "ENSMUSG00000033411.17"; transcript_id "ENSMUST00000140570.8"; gene_type "protein_coding"; gene_name "Ctdspl2"; transcript_type "protein_coding_CDS_not_defined"; transcript_name "Ctdspl2-209"; exon_number 6; exon_id "ENSMUSE00001311723.2"; level 2; transcript_support_level "1"; mgi_id "MGI:1196405"; havana_gene "OTTMUSG00000015440.1"; havana_transcript "OTTMUST00000036650.1";
chr2	HAVANA	exon	121817430	121817508	0	+	.	gene_id "ENSMUSG00000033411.17"; transcript_id "ENSMUST00000128883.8"; gene_type "protein_coding"; gene_name "Ctdspl2"; transcript_type "protein_coding_CDS_not_defined"; transcript_name "Ctdspl2-206"; exon_number 6; exon_id "ENSMUSE00001311723.2"; level 2; transcript_support_level "1"; mgi_id "MGI:1196405"; havana_gene "OTTMUSG00000015440.1"; havana_transcript "OTTMUST00000036652.1";
chr2	HAVANA	exon	121817430	121817508	0	+	.	gene_id "ENSMUSG00000033411.17"; transcript_id "ENSMUST00000110574.8"; gene_type "protein_coding"; gene_name "Ctdspl2"; transcript_type "protein_coding"; transcript_name "Ctdspl2-203"; exon_number 6; exon_id "ENSMUSE00001246738.2"; level 2; protein_id "ENSMUSP00000106203.2"; transcript_support_level "5"; mgi_id "MGI:1196405"; tag "basic"; tag "appris_principal_3"; tag "CCDS"; ccdsid "CCDS16652.1"; havana_gene "OTTMUSG00000015440.1"; havana_transcript "OTTMUST00000036653.1";
chr2	HAVANA	CDS	121817430	121817508	0	+	2	gene_id "ENSMUSG00000033411.17"; transcript_id "ENSMUST00000110574.8"; gene_type "protein_coding"; gene_name "Ctdspl2"; transcript_type "protein_coding"; transcript_name "Ctdspl2-203"; exon_number 6; exon_id "ENSMUSE00001246738.2"; level 2; protein_id "ENSMUSP00000106203.2"; transcript_support_level "5"; mgi_id "MGI:1196405"; tag "basic"; tag "appris_principal_3"; tag "CCDS"; ccdsid "CCDS16652.1"; havana_gene "OTTMUSG00000015440.1"; havana_transcript "OTTMUST00000036653.1";
chr2	HAVANA	exon	121817430	121817508	0	+	.	gene_id "ENSMUSG00000033411.17"; transcript_id "ENSMUST00000110572.2"; gene_type "protein_coding"; gene_name "Ctdspl2"; transcript_type "protein_coding"; transcript_name "Ctdspl2-202"; exon_number 4; exon_id "ENSMUSE00001246738.2"; level 2; protein_id "ENSMUSP00000106201.2"; transcript_support_level "5"; mgi_id "MGI:1196405"; tag "basic"; havana_gene "OTTMUSG00000015440.1"; havana_transcript "OTTMUST00000036892.1";
chr2	HAVANA	CDS	121817430	121817508	0	+	2	gene_id "ENSMUSG00000033411.17"; transcript_id "ENSMUST00000110572.2"; gene_type "protein_coding"; gene_name "Ctdspl2"; transcript_type "protein_coding"; transcript_name "Ctdspl2-202"; exon_number 4; exon_id "ENSMUSE00001246738.2"; level 2; protein_id "ENSMUSP00000106201.2"; transcript_support_level "5"; mgi_id "MGI:1196405"; tag "basic"; havana_gene "OTTMUSG00000015440.1"; havana_transcript "OTTMUST00000036892.1";
chr2	HAVANA	exon	121817430	121817508	0	+	.	gene_id "ENSMUSG00000033411.17"; transcript_id "ENSMUST00000127265.2"; gene_type "protein_coding"; gene_name "Ctdspl2"; transcript_type "retained_intron"; transcript_name "Ctdspl2-205"; exon_number 3; exon_id "ENSMUSE00001311723.2"; level 2; transcript_support_level "5"; mgi_id "MGI:1196405"; havana_gene "OTTMUSG00000015440.1"; havana_transcript "OTTMUST00000036895.1";
chr2	ENSEMBL_gcm37	exon	121817430	121817508	32.3850075514165	+	.	gene_id "ENSMUSG00000033411.17"; transcript_id "ENSMUSG00000033411.17_tx_2"; exon_id "chr2_121817430_121817508_+"; exonnum "6"; txlen "3992";
chr2	ENSEMBL_gcm37	exon	121817430	121817508	0.637707361726289	+	.	gene_id "ENSMUSG00000033411.17"; transcript_id "ENSMUSG00000033411.17_tx_3"; exon_id "chr2_121817430_121817508_+"; exonnum "7"; txlen "4159";
chr2	HAVANA	exon	121817430	121820875	0	+	.	gene_id "ENSMUSG00000033411.17"; transcript_id "ENSMUST00000131258.8"; gene_type "protein_coding"; gene_name "Ctdspl2"; transcript_type "retained_intron"; transcript_name "Ctdspl2-207"; exon_number 6; exon_id "ENSMUSE00000831986.2"; level 2; transcript_support_level "2"; mgi_id "MGI:1196405"; havana_gene "OTTMUSG00000015440.1"; havana_transcript "OTTMUST00000036894.1";
chr2	HAVANA	exon	121819271	121819382	0	+	.	gene_id "ENSMUSG00000033411.17"; transcript_id "ENSMUST00000036647.13"; gene_type "protein_coding"; gene_name "Ctdspl2"; transcript_type "protein_coding"; transcript_name "Ctdspl2-201"; exon_number 7; exon_id "ENSMUSE00001256505.2"; level 2; protein_id "ENSMUSP00000047543.7"; transcript_support_level "1"; mgi_id "MGI:1196405"; tag "basic"; tag "Ensembl_canonical"; tag "GENCODE_Primary"; tag "appris_principal_3"; tag "CCDS"; ccdsid "CCDS16652.1"; havana_gene "OTTMUSG00000015440.1"; havana_transcript "OTTMUST00000036649.1";
chr2	HAVANA	CDS	121819271	121819382	0	+	1	gene_id "ENSMUSG00000033411.17"; transcript_id "ENSMUST00000036647.13"; gene_type "protein_coding"; gene_name "Ctdspl2"; transcript_type "protein_coding"; transcript_name "Ctdspl2-201"; exon_number 7; exon_id "ENSMUSE00001256505.2"; level 2; protein_id "ENSMUSP00000047543.7"; transcript_support_level "1"; mgi_id "MGI:1196405"; tag "basic"; tag "Ensembl_canonical"; tag "GENCODE_Primary"; tag "appris_principal_3"; tag "CCDS"; ccdsid "CCDS16652.1"; havana_gene "OTTMUSG00000015440.1"; havana_transcript "OTTMUST00000036649.1";
chr2	HAVANA	exon	121819271	121819382	0	+	.	gene_id "ENSMUSG00000033411.17"; transcript_id "ENSMUST00000110578.8"; gene_type "protein_coding"; gene_name "Ctdspl2"; transcript_type "protein_coding"; transcript_name "Ctdspl2-204"; exon_number 7; exon_id "ENSMUSE00001256505.2"; level 2; protein_id "ENSMUSP00000106207.2"; transcript_support_level "1"; mgi_id "MGI:1196405"; tag "basic"; tag "appris_alternative_1"; tag "CCDS"; ccdsid "CCDS71130.1"; havana_gene "OTTMUSG00000015440.1"; havana_transcript "OTTMUST00000036651.1";
chr2	HAVANA	CDS	121819271	121819382	0	+	1	gene_id "ENSMUSG00000033411.17"; transcript_id "ENSMUST00000110578.8"; gene_type "protein_coding"; gene_name "Ctdspl2"; transcript_type "protein_coding"; transcript_name "Ctdspl2-204"; exon_number 7; exon_id "ENSMUSE00001256505.2"; level 2; protein_id "ENSMUSP00000106207.2"; transcript_support_level "1"; mgi_id "MGI:1196405"; tag "basic"; tag "appris_alternative_1"; tag "CCDS"; ccdsid "CCDS71130.1"; havana_gene "OTTMUSG00000015440.1"; havana_transcript "OTTMUST00000036651.1";
chr2	HAVANA	exon	121819271	121819382	0	+	.	gene_id "ENSMUSG00000033411.17"; transcript_id "ENSMUST00000138920.8"; gene_type "protein_coding"; gene_name "Ctdspl2"; transcript_type "retained_intron"; transcript_name "Ctdspl2-208"; exon_number 6; exon_id "ENSMUSE00001298313.2"; level 2; transcript_support_level "2"; mgi_id "MGI:1196405"; havana_gene "OTTMUSG00000015440.1"; havana_transcript "OTTMUST00000036893.1";
chr2	HAVANA	exon	121819271	121819382	0	+	.	gene_id "ENSMUSG00000033411.17"; transcript_id "ENSMUST00000140570.8"; gene_type "protein_coding"; gene_name "Ctdspl2"; transcript_type "protein_coding_CDS_not_defined"; transcript_name "Ctdspl2-209"; exon_number 7; exon_id "ENSMUSE00001298313.2"; level 2; transcript_support_level "1"; mgi_id "MGI:1196405"; havana_gene "OTTMUSG00000015440.1"; havana_transcript "OTTMUST00000036650.1";
chr2	HAVANA	exon	121819271	121819382	0	+	.	gene_id "ENSMUSG00000033411.17"; transcript_id "ENSMUST00000128883.8"; gene_type "protein_coding"; gene_name "Ctdspl2"; transcript_type "protein_coding_CDS_not_defined"; transcript_name "Ctdspl2-206"; exon_number 7; exon_id "ENSMUSE00001298313.2"; level 2; transcript_support_level "1"; mgi_id "MGI:1196405"; havana_gene "OTTMUSG00000015440.1"; havana_transcript "OTTMUST00000036652.1";
chr2	HAVANA	exon	121819271	121819382	0	+	.	gene_id "ENSMUSG00000033411.17"; transcript_id "ENSMUST00000110574.8"; gene_type "protein_coding"; gene_name "Ctdspl2"; transcript_type "protein_coding"; transcript_name "Ctdspl2-203"; exon_number 7; exon_id "ENSMUSE00001256505.2"; level 2; protein_id "ENSMUSP00000106203.2"; transcript_support_level "5"; mgi_id "MGI:1196405"; tag "basic"; tag "appris_principal_3"; tag "CCDS"; ccdsid "CCDS16652.1"; havana_gene "OTTMUSG00000015440.1"; havana_transcript "OTTMUST00000036653.1";
chr2	HAVANA	CDS	121819271	121819382	0	+	1	gene_id "ENSMUSG00000033411.17"; transcript_id "ENSMUST00000110574.8"; gene_type "protein_coding"; gene_name "Ctdspl2"; transcript_type "protein_coding"; transcript_name "Ctdspl2-203"; exon_number 7; exon_id "ENSMUSE00001256505.2"; level 2; protein_id "ENSMUSP00000106203.2"; transcript_support_level "5"; mgi_id "MGI:1196405"; tag "basic"; tag "appris_principal_3"; tag "CCDS"; ccdsid "CCDS16652.1"; havana_gene "OTTMUSG00000015440.1"; havana_transcript "OTTMUST00000036653.1";
chr2	HAVANA	exon	121819271	121819382	0	+	.	gene_id "ENSMUSG00000033411.17"; transcript_id "ENSMUST00000110572.2"; gene_type "protein_coding"; gene_name "Ctdspl2"; transcript_type "protein_coding"; transcript_name "Ctdspl2-202"; exon_number 5; exon_id "ENSMUSE00001256505.2"; level 2; protein_id "ENSMUSP00000106201.2"; transcript_support_level "5"; mgi_id "MGI:1196405"; tag "basic"; havana_gene "OTTMUSG00000015440.1"; havana_transcript "OTTMUST00000036892.1";
chr2	HAVANA	CDS	121819271	121819382	0	+	1	gene_id "ENSMUSG00000033411.17"; transcript_id "ENSMUST00000110572.2"; gene_type "protein_coding"; gene_name "Ctdspl2"; transcript_type "protein_coding"; transcript_name "Ctdspl2-202"; exon_number 5; exon_id "ENSMUSE00001256505.2"; level 2; protein_id "ENSMUSP00000106201.2"; transcript_support_level "5"; mgi_id "MGI:1196405"; tag "basic"; havana_gene "OTTMUSG00000015440.1"; havana_transcript "OTTMUST00000036892.1";
chr2	HAVANA	exon	121819271	121819382	0	+	.	gene_id "ENSMUSG00000033411.17"; transcript_id "ENSMUST00000127265.2"; gene_type "protein_coding"; gene_name "Ctdspl2"; transcript_type "retained_intron"; transcript_name "Ctdspl2-205"; exon_number 4; exon_id "ENSMUSE00001298313.2"; level 2; transcript_support_level "5"; mgi_id "MGI:1196405"; havana_gene "OTTMUSG00000015440.1"; havana_transcript "OTTMUST00000036895.1";
chr2	ENSEMBL_gcm37	exon	121819271	121819382	32.3850075514165	+	.	gene_id "ENSMUSG00000033411.17"; transcript_id "ENSMUSG00000033411.17_tx_2"; exon_id "chr2_121819271_121819382_+"; exonnum "7"; txlen "3992";
chr2	ENSEMBL_gcm37	exon	121819271	121819382	0.637707361726289	+	.	gene_id "ENSMUSG00000033411.17"; transcript_id "ENSMUSG00000033411.17_tx_3"; exon_id "chr2_121819271_121819382_+"; exonnum "8"; txlen "4159";
chr2	HAVANA	exon	121823827	121823913	0	+	.	gene_id "ENSMUSG00000033411.17"; transcript_id "ENSMUST00000036647.13"; gene_type "protein_coding"; gene_name "Ctdspl2"; transcript_type "protein_coding"; transcript_name "Ctdspl2-201"; exon_number 8; exon_id "ENSMUSE00001254705.2"; level 2; protein_id "ENSMUSP00000047543.7"; transcript_support_level "1"; mgi_id "MGI:1196405"; tag "basic"; tag "Ensembl_canonical"; tag "GENCODE_Primary"; tag "appris_principal_3"; tag "CCDS"; ccdsid "CCDS16652.1"; havana_gene "OTTMUSG00000015440.1"; havana_transcript "OTTMUST00000036649.1";
chr2	HAVANA	CDS	121823827	121823913	0	+	0	gene_id "ENSMUSG00000033411.17"; transcript_id "ENSMUST00000036647.13"; gene_type "protein_coding"; gene_name "Ctdspl2"; transcript_type "protein_coding"; transcript_name "Ctdspl2-201"; exon_number 8; exon_id "ENSMUSE00001254705.2"; level 2; protein_id "ENSMUSP00000047543.7"; transcript_support_level "1"; mgi_id "MGI:1196405"; tag "basic"; tag "Ensembl_canonical"; tag "GENCODE_Primary"; tag "appris_principal_3"; tag "CCDS"; ccdsid "CCDS16652.1"; havana_gene "OTTMUSG00000015440.1"; havana_transcript "OTTMUST00000036649.1";
chr2	HAVANA	exon	121823827	121823913	0	+	.	gene_id "ENSMUSG00000033411.17"; transcript_id "ENSMUST00000110578.8"; gene_type "protein_coding"; gene_name "Ctdspl2"; transcript_type "protein_coding"; transcript_name "Ctdspl2-204"; exon_number 8; exon_id "ENSMUSE00001254705.2"; level 2; protein_id "ENSMUSP00000106207.2"; transcript_support_level "1"; mgi_id "MGI:1196405"; tag "basic"; tag "appris_alternative_1"; tag "CCDS"; ccdsid "CCDS71130.1"; havana_gene "OTTMUSG00000015440.1"; havana_transcript "OTTMUST00000036651.1";
chr2	HAVANA	CDS	121823827	121823913	0	+	0	gene_id "ENSMUSG00000033411.17"; transcript_id "ENSMUST00000110578.8"; gene_type "protein_coding"; gene_name "Ctdspl2"; transcript_type "protein_coding"; transcript_name "Ctdspl2-204"; exon_number 8; exon_id "ENSMUSE00001254705.2"; level 2; protein_id "ENSMUSP00000106207.2"; transcript_support_level "1"; mgi_id "MGI:1196405"; tag "basic"; tag "appris_alternative_1"; tag "CCDS"; ccdsid "CCDS71130.1"; havana_gene "OTTMUSG00000015440.1"; havana_transcript "OTTMUST00000036651.1";
chr2	HAVANA	exon	121823827	121823913	0	+	.	gene_id "ENSMUSG00000033411.17"; transcript_id "ENSMUST00000140570.8"; gene_type "protein_coding"; gene_name "Ctdspl2"; transcript_type "protein_coding_CDS_not_defined"; transcript_name "Ctdspl2-209"; exon_number 8; exon_id "ENSMUSE00001233043.2"; level 2; transcript_support_level "1"; mgi_id "MGI:1196405"; havana_gene "OTTMUSG00000015440.1"; havana_transcript "OTTMUST00000036650.1";
chr2	HAVANA	exon	121823827	121823913	0	+	.	gene_id "ENSMUSG00000033411.17"; transcript_id "ENSMUST00000128883.8"; gene_type "protein_coding"; gene_name "Ctdspl2"; transcript_type "protein_coding_CDS_not_defined"; transcript_name "Ctdspl2-206"; exon_number 8; exon_id "ENSMUSE00001233043.2"; level 2; transcript_support_level "1"; mgi_id "MGI:1196405"; havana_gene "OTTMUSG00000015440.1"; havana_transcript "OTTMUST00000036652.1";
chr2	HAVANA	exon	121823827	121823913	0	+	.	gene_id "ENSMUSG00000033411.17"; transcript_id "ENSMUST00000110574.8"; gene_type "protein_coding"; gene_name "Ctdspl2"; transcript_type "protein_coding"; transcript_name "Ctdspl2-203"; exon_number 8; exon_id "ENSMUSE00001254705.2"; level 2; protein_id "ENSMUSP00000106203.2"; transcript_support_level "5"; mgi_id "MGI:1196405"; tag "basic"; tag "appris_principal_3"; tag "CCDS"; ccdsid "CCDS16652.1"; havana_gene "OTTMUSG00000015440.1"; havana_transcript "OTTMUST00000036653.1";
chr2	HAVANA	CDS	121823827	121823913	0	+	0	gene_id "ENSMUSG00000033411.17"; transcript_id "ENSMUST00000110574.8"; gene_type "protein_coding"; gene_name "Ctdspl2"; transcript_type "protein_coding"; transcript_name "Ctdspl2-203"; exon_number 8; exon_id "ENSMUSE00001254705.2"; level 2; protein_id "ENSMUSP00000106203.2"; transcript_support_level "5"; mgi_id "MGI:1196405"; tag "basic"; tag "appris_principal_3"; tag "CCDS"; ccdsid "CCDS16652.1"; havana_gene "OTTMUSG00000015440.1"; havana_transcript "OTTMUST00000036653.1";
chr2	HAVANA	exon	121823827	121823913	0	+	.	gene_id "ENSMUSG00000033411.17"; transcript_id "ENSMUST00000110572.2"; gene_type "protein_coding"; gene_name "Ctdspl2"; transcript_type "protein_coding"; transcript_name "Ctdspl2-202"; exon_number 6; exon_id "ENSMUSE00001254705.2"; level 2; protein_id "ENSMUSP00000106201.2"; transcript_support_level "5"; mgi_id "MGI:1196405"; tag "basic"; havana_gene "OTTMUSG00000015440.1"; havana_transcript "OTTMUST00000036892.1";
chr2	HAVANA	CDS	121823827	121823913	0	+	0	gene_id "ENSMUSG00000033411.17"; transcript_id "ENSMUST00000110572.2"; gene_type "protein_coding"; gene_name "Ctdspl2"; transcript_type "protein_coding"; transcript_name "Ctdspl2-202"; exon_number 6; exon_id "ENSMUSE00001254705.2"; level 2; protein_id "ENSMUSP00000106201.2"; transcript_support_level "5"; mgi_id "MGI:1196405"; tag "basic"; havana_gene "OTTMUSG00000015440.1"; havana_transcript "OTTMUST00000036892.1";
chr2	HAVANA	exon	121823827	121823913	0	+	.	gene_id "ENSMUSG00000033411.17"; transcript_id "ENSMUST00000127265.2"; gene_type "protein_coding"; gene_name "Ctdspl2"; transcript_type "retained_intron"; transcript_name "Ctdspl2-205"; exon_number 5; exon_id "ENSMUSE00001233043.2"; level 2; transcript_support_level "5"; mgi_id "MGI:1196405"; havana_gene "OTTMUSG00000015440.1"; havana_transcript "OTTMUST00000036895.1";
chr2	ENSEMBL_gcm37	exon	121823827	121823913	32.3850075514165	+	.	gene_id "ENSMUSG00000033411.17"; transcript_id "ENSMUSG00000033411.17_tx_2"; exon_id "chr2_121823827_121823913_+"; exonnum "8"; txlen "3992";
chr2	ENSEMBL_gcm37	exon	121823827	121823913	0.637707361726289	+	.	gene_id "ENSMUSG00000033411.17"; transcript_id "ENSMUSG00000033411.17_tx_3"; exon_id "chr2_121823827_121823913_+"; exonnum "9"; txlen "4159";
chr2	HAVANA	exon	121823827	121824677	0	+	.	gene_id "ENSMUSG00000033411.17"; transcript_id "ENSMUST00000138920.8"; gene_type "protein_coding"; gene_name "Ctdspl2"; transcript_type "retained_intron"; transcript_name "Ctdspl2-208"; exon_number 7; exon_id "ENSMUSE00000727872.2"; level 2; transcript_support_level "2"; mgi_id "MGI:1196405"; havana_gene "OTTMUSG00000015440.1"; havana_transcript "OTTMUST00000036893.1";
chr2	HAVANA	exon	121824151	121824264	0	+	.	gene_id "ENSMUSG00000033411.17"; transcript_id "ENSMUST00000128883.8"; gene_type "protein_coding"; gene_name "Ctdspl2"; transcript_type "protein_coding_CDS_not_defined"; transcript_name "Ctdspl2-206"; exon_number 9; exon_id "ENSMUSE00000825181.2"; level 2; transcript_support_level "1"; mgi_id "MGI:1196405"; havana_gene "OTTMUSG00000015440.1"; havana_transcript "OTTMUST00000036652.1";
chr2	sragcm37_mid	exon	121826402	121826487	0.637707361726289	+	.	gene_id "ENSMUSG00000033411.17"; transcript_id "ENSMUSG00000033411.17_tx_3"; exon_id "chr2_121826402_121826487_+"; exonnum "10"; txlen "4159";
chr2	sragcm37_mid	exon	121827913	121828337	32.3850075514165	+	.	gene_id "ENSMUSG00000033411.17"; transcript_id "ENSMUSG00000033411.17_tx_2"; exon_id "chr2_121827913_121828337_+"; exonnum "9"; txlen "3992";
chr2	sragcm37_mid	exon	121827913	121828337	0.637707361726289	+	.	gene_id "ENSMUSG00000033411.17"; transcript_id "ENSMUSG00000033411.17_tx_3"; exon_id "chr2_121827913_121828337_+"; exonnum "11"; txlen "4159";
chr2	HAVANA	exon	121834382	121834444	0	+	.	gene_id "ENSMUSG00000033411.17"; transcript_id "ENSMUST00000036647.13"; gene_type "protein_coding"; gene_name "Ctdspl2"; transcript_type "protein_coding"; transcript_name "Ctdspl2-201"; exon_number 9; exon_id "ENSMUSE00001267172.2"; level 2; protein_id "ENSMUSP00000047543.7"; transcript_support_level "1"; mgi_id "MGI:1196405"; tag "basic"; tag "Ensembl_canonical"; tag "GENCODE_Primary"; tag "appris_principal_3"; tag "CCDS"; ccdsid "CCDS16652.1"; havana_gene "OTTMUSG00000015440.1"; havana_transcript "OTTMUST00000036649.1";
chr2	HAVANA	CDS	121834382	121834444	0	+	0	gene_id "ENSMUSG00000033411.17"; transcript_id "ENSMUST00000036647.13"; gene_type "protein_coding"; gene_name "Ctdspl2"; transcript_type "protein_coding"; transcript_name "Ctdspl2-201"; exon_number 9; exon_id "ENSMUSE00001267172.2"; level 2; protein_id "ENSMUSP00000047543.7"; transcript_support_level "1"; mgi_id "MGI:1196405"; tag "basic"; tag "Ensembl_canonical"; tag "GENCODE_Primary"; tag "appris_principal_3"; tag "CCDS"; ccdsid "CCDS16652.1"; havana_gene "OTTMUSG00000015440.1"; havana_transcript "OTTMUST00000036649.1";
chr2	HAVANA	exon	121834382	121834444	0	+	.	gene_id "ENSMUSG00000033411.17"; transcript_id "ENSMUST00000110578.8"; gene_type "protein_coding"; gene_name "Ctdspl2"; transcript_type "protein_coding"; transcript_name "Ctdspl2-204"; exon_number 9; exon_id "ENSMUSE00001267172.2"; level 2; protein_id "ENSMUSP00000106207.2"; transcript_support_level "1"; mgi_id "MGI:1196405"; tag "basic"; tag "appris_alternative_1"; tag "CCDS"; ccdsid "CCDS71130.1"; havana_gene "OTTMUSG00000015440.1"; havana_transcript "OTTMUST00000036651.1";
chr2	HAVANA	CDS	121834382	121834444	0	+	0	gene_id "ENSMUSG00000033411.17"; transcript_id "ENSMUST00000110578.8"; gene_type "protein_coding"; gene_name "Ctdspl2"; transcript_type "protein_coding"; transcript_name "Ctdspl2-204"; exon_number 9; exon_id "ENSMUSE00001267172.2"; level 2; protein_id "ENSMUSP00000106207.2"; transcript_support_level "1"; mgi_id "MGI:1196405"; tag "basic"; tag "appris_alternative_1"; tag "CCDS"; ccdsid "CCDS71130.1"; havana_gene "OTTMUSG00000015440.1"; havana_transcript "OTTMUST00000036651.1";
chr2	HAVANA	exon	121834382	121834444	0	+	.	gene_id "ENSMUSG00000033411.17"; transcript_id "ENSMUST00000140570.8"; gene_type "protein_coding"; gene_name "Ctdspl2"; transcript_type "protein_coding_CDS_not_defined"; transcript_name "Ctdspl2-209"; exon_number 9; exon_id "ENSMUSE00001259146.2"; level 2; transcript_support_level "1"; mgi_id "MGI:1196405"; havana_gene "OTTMUSG00000015440.1"; havana_transcript "OTTMUST00000036650.1";
chr2	HAVANA	exon	121834382	121834444	0	+	.	gene_id "ENSMUSG00000033411.17"; transcript_id "ENSMUST00000110574.8"; gene_type "protein_coding"; gene_name "Ctdspl2"; transcript_type "protein_coding"; transcript_name "Ctdspl2-203"; exon_number 9; exon_id "ENSMUSE00001267172.2"; level 2; protein_id "ENSMUSP00000106203.2"; transcript_support_level "5"; mgi_id "MGI:1196405"; tag "basic"; tag "appris_principal_3"; tag "CCDS"; ccdsid "CCDS16652.1"; havana_gene "OTTMUSG00000015440.1"; havana_transcript "OTTMUST00000036653.1";
chr2	HAVANA	CDS	121834382	121834444	0	+	0	gene_id "ENSMUSG00000033411.17"; transcript_id "ENSMUST00000110574.8"; gene_type "protein_coding"; gene_name "Ctdspl2"; transcript_type "protein_coding"; transcript_name "Ctdspl2-203"; exon_number 9; exon_id "ENSMUSE00001267172.2"; level 2; protein_id "ENSMUSP00000106203.2"; transcript_support_level "5"; mgi_id "MGI:1196405"; tag "basic"; tag "appris_principal_3"; tag "CCDS"; ccdsid "CCDS16652.1"; havana_gene "OTTMUSG00000015440.1"; havana_transcript "OTTMUST00000036653.1";
chr2	HAVANA	exon	121834382	121834444	0	+	.	gene_id "ENSMUSG00000033411.17"; transcript_id "ENSMUST00000110572.2"; gene_type "protein_coding"; gene_name "Ctdspl2"; transcript_type "protein_coding"; transcript_name "Ctdspl2-202"; exon_number 7; exon_id "ENSMUSE00001267172.2"; level 2; protein_id "ENSMUSP00000106201.2"; transcript_support_level "5"; mgi_id "MGI:1196405"; tag "basic"; havana_gene "OTTMUSG00000015440.1"; havana_transcript "OTTMUST00000036892.1";
chr2	HAVANA	CDS	121834382	121834444	0	+	0	gene_id "ENSMUSG00000033411.17"; transcript_id "ENSMUST00000110572.2"; gene_type "protein_coding"; gene_name "Ctdspl2"; transcript_type "protein_coding"; transcript_name "Ctdspl2-202"; exon_number 7; exon_id "ENSMUSE00001267172.2"; level 2; protein_id "ENSMUSP00000106201.2"; transcript_support_level "5"; mgi_id "MGI:1196405"; tag "basic"; havana_gene "OTTMUSG00000015440.1"; havana_transcript "OTTMUST00000036892.1";
chr2	HAVANA	exon	121834382	121834444	0	+	.	gene_id "ENSMUSG00000033411.17"; transcript_id "ENSMUST00000127265.2"; gene_type "protein_coding"; gene_name "Ctdspl2"; transcript_type "retained_intron"; transcript_name "Ctdspl2-205"; exon_number 6; exon_id "ENSMUSE00001259146.2"; level 2; transcript_support_level "5"; mgi_id "MGI:1196405"; havana_gene "OTTMUSG00000015440.1"; havana_transcript "OTTMUST00000036895.1";
chr2	ENSEMBL_gcm37	exon	121834382	121834444	32.3850075514165	+	.	gene_id "ENSMUSG00000033411.17"; transcript_id "ENSMUSG00000033411.17_tx_2"; exon_id "chr2_121834382_121834444_+"; exonnum "10"; txlen "3992";
chr2	ENSEMBL_gcm37	exon	121834382	121834444	0.637707361726289	+	.	gene_id "ENSMUSG00000033411.17"; transcript_id "ENSMUSG00000033411.17_tx_3"; exon_id "chr2_121834382_121834444_+"; exonnum "12"; txlen "4159";
chr2	HAVANA	exon	121834549	121834628	0	+	.	gene_id "ENSMUSG00000033411.17"; transcript_id "ENSMUST00000036647.13"; gene_type "protein_coding"; gene_name "Ctdspl2"; transcript_type "protein_coding"; transcript_name "Ctdspl2-201"; exon_number 10; exon_id "ENSMUSE00001272051.2"; level 2; protein_id "ENSMUSP00000047543.7"; transcript_support_level "1"; mgi_id "MGI:1196405"; tag "basic"; tag "Ensembl_canonical"; tag "GENCODE_Primary"; tag "appris_principal_3"; tag "CCDS"; ccdsid "CCDS16652.1"; havana_gene "OTTMUSG00000015440.1"; havana_transcript "OTTMUST00000036649.1";
chr2	HAVANA	CDS	121834549	121834628	0	+	0	gene_id "ENSMUSG00000033411.17"; transcript_id "ENSMUST00000036647.13"; gene_type "protein_coding"; gene_name "Ctdspl2"; transcript_type "protein_coding"; transcript_name "Ctdspl2-201"; exon_number 10; exon_id "ENSMUSE00001272051.2"; level 2; protein_id "ENSMUSP00000047543.7"; transcript_support_level "1"; mgi_id "MGI:1196405"; tag "basic"; tag "Ensembl_canonical"; tag "GENCODE_Primary"; tag "appris_principal_3"; tag "CCDS"; ccdsid "CCDS16652.1"; havana_gene "OTTMUSG00000015440.1"; havana_transcript "OTTMUST00000036649.1";
chr2	HAVANA	exon	121834549	121834628	0	+	.	gene_id "ENSMUSG00000033411.17"; transcript_id "ENSMUST00000110578.8"; gene_type "protein_coding"; gene_name "Ctdspl2"; transcript_type "protein_coding"; transcript_name "Ctdspl2-204"; exon_number 10; exon_id "ENSMUSE00001272051.2"; level 2; protein_id "ENSMUSP00000106207.2"; transcript_support_level "1"; mgi_id "MGI:1196405"; tag "basic"; tag "appris_alternative_1"; tag "CCDS"; ccdsid "CCDS71130.1"; havana_gene "OTTMUSG00000015440.1"; havana_transcript "OTTMUST00000036651.1";
chr2	HAVANA	CDS	121834549	121834628	0	+	0	gene_id "ENSMUSG00000033411.17"; transcript_id "ENSMUST00000110578.8"; gene_type "protein_coding"; gene_name "Ctdspl2"; transcript_type "protein_coding"; transcript_name "Ctdspl2-204"; exon_number 10; exon_id "ENSMUSE00001272051.2"; level 2; protein_id "ENSMUSP00000106207.2"; transcript_support_level "1"; mgi_id "MGI:1196405"; tag "basic"; tag "appris_alternative_1"; tag "CCDS"; ccdsid "CCDS71130.1"; havana_gene "OTTMUSG00000015440.1"; havana_transcript "OTTMUST00000036651.1";
chr2	HAVANA	exon	121834549	121834628	0	+	.	gene_id "ENSMUSG00000033411.17"; transcript_id "ENSMUST00000140570.8"; gene_type "protein_coding"; gene_name "Ctdspl2"; transcript_type "protein_coding_CDS_not_defined"; transcript_name "Ctdspl2-209"; exon_number 10; exon_id "ENSMUSE00001249769.2"; level 2; transcript_support_level "1"; mgi_id "MGI:1196405"; havana_gene "OTTMUSG00000015440.1"; havana_transcript "OTTMUST00000036650.1";
chr2	HAVANA	exon	121834549	121834628	0	+	.	gene_id "ENSMUSG00000033411.17"; transcript_id "ENSMUST00000110574.8"; gene_type "protein_coding"; gene_name "Ctdspl2"; transcript_type "protein_coding"; transcript_name "Ctdspl2-203"; exon_number 10; exon_id "ENSMUSE00001272051.2"; level 2; protein_id "ENSMUSP00000106203.2"; transcript_support_level "5"; mgi_id "MGI:1196405"; tag "basic"; tag "appris_principal_3"; tag "CCDS"; ccdsid "CCDS16652.1"; havana_gene "OTTMUSG00000015440.1"; havana_transcript "OTTMUST00000036653.1";
chr2	HAVANA	CDS	121834549	121834628	0	+	0	gene_id "ENSMUSG00000033411.17"; transcript_id "ENSMUST00000110574.8"; gene_type "protein_coding"; gene_name "Ctdspl2"; transcript_type "protein_coding"; transcript_name "Ctdspl2-203"; exon_number 10; exon_id "ENSMUSE00001272051.2"; level 2; protein_id "ENSMUSP00000106203.2"; transcript_support_level "5"; mgi_id "MGI:1196405"; tag "basic"; tag "appris_principal_3"; tag "CCDS"; ccdsid "CCDS16652.1"; havana_gene "OTTMUSG00000015440.1"; havana_transcript "OTTMUST00000036653.1";
chr2	HAVANA	exon	121834549	121834628	0	+	.	gene_id "ENSMUSG00000033411.17"; transcript_id "ENSMUST00000110572.2"; gene_type "protein_coding"; gene_name "Ctdspl2"; transcript_type "protein_coding"; transcript_name "Ctdspl2-202"; exon_number 8; exon_id "ENSMUSE00001272051.2"; level 2; protein_id "ENSMUSP00000106201.2"; transcript_support_level "5"; mgi_id "MGI:1196405"; tag "basic"; havana_gene "OTTMUSG00000015440.1"; havana_transcript "OTTMUST00000036892.1";
chr2	HAVANA	CDS	121834549	121834628	0	+	0	gene_id "ENSMUSG00000033411.17"; transcript_id "ENSMUST00000110572.2"; gene_type "protein_coding"; gene_name "Ctdspl2"; transcript_type "protein_coding"; transcript_name "Ctdspl2-202"; exon_number 8; exon_id "ENSMUSE00001272051.2"; level 2; protein_id "ENSMUSP00000106201.2"; transcript_support_level "5"; mgi_id "MGI:1196405"; tag "basic"; havana_gene "OTTMUSG00000015440.1"; havana_transcript "OTTMUST00000036892.1";
chr2	ENSEMBL_gcm37	exon	121834549	121834628	32.3850075514165	+	.	gene_id "ENSMUSG00000033411.17"; transcript_id "ENSMUSG00000033411.17_tx_2"; exon_id "chr2_121834549_121834628_+"; exonnum "11"; txlen "3992";
chr2	ENSEMBL_gcm37	exon	121834549	121834628	0.637707361726289	+	.	gene_id "ENSMUSG00000033411.17"; transcript_id "ENSMUSG00000033411.17_tx_3"; exon_id "chr2_121834549_121834628_+"; exonnum "13"; txlen "4159";
chr2	HAVANA	exon	121837344	121837470	0	+	.	gene_id "ENSMUSG00000033411.17"; transcript_id "ENSMUST00000036647.13"; gene_type "protein_coding"; gene_name "Ctdspl2"; transcript_type "protein_coding"; transcript_name "Ctdspl2-201"; exon_number 11; exon_id "ENSMUSE00001205315.2"; level 2; protein_id "ENSMUSP00000047543.7"; transcript_support_level "1"; mgi_id "MGI:1196405"; tag "basic"; tag "Ensembl_canonical"; tag "GENCODE_Primary"; tag "appris_principal_3"; tag "CCDS"; ccdsid "CCDS16652.1"; havana_gene "OTTMUSG00000015440.1"; havana_transcript "OTTMUST00000036649.1";
chr2	HAVANA	CDS	121837344	121837470	0	+	1	gene_id "ENSMUSG00000033411.17"; transcript_id "ENSMUST00000036647.13"; gene_type "protein_coding"; gene_name "Ctdspl2"; transcript_type "protein_coding"; transcript_name "Ctdspl2-201"; exon_number 11; exon_id "ENSMUSE00001205315.2"; level 2; protein_id "ENSMUSP00000047543.7"; transcript_support_level "1"; mgi_id "MGI:1196405"; tag "basic"; tag "Ensembl_canonical"; tag "GENCODE_Primary"; tag "appris_principal_3"; tag "CCDS"; ccdsid "CCDS16652.1"; havana_gene "OTTMUSG00000015440.1"; havana_transcript "OTTMUST00000036649.1";
chr2	HAVANA	exon	121837344	121837470	0	+	.	gene_id "ENSMUSG00000033411.17"; transcript_id "ENSMUST00000110578.8"; gene_type "protein_coding"; gene_name "Ctdspl2"; transcript_type "protein_coding"; transcript_name "Ctdspl2-204"; exon_number 11; exon_id "ENSMUSE00001205315.2"; level 2; protein_id "ENSMUSP00000106207.2"; transcript_support_level "1"; mgi_id "MGI:1196405"; tag "basic"; tag "appris_alternative_1"; tag "CCDS"; ccdsid "CCDS71130.1"; havana_gene "OTTMUSG00000015440.1"; havana_transcript "OTTMUST00000036651.1";
chr2	HAVANA	CDS	121837344	121837470	0	+	1	gene_id "ENSMUSG00000033411.17"; transcript_id "ENSMUST00000110578.8"; gene_type "protein_coding"; gene_name "Ctdspl2"; transcript_type "protein_coding"; transcript_name "Ctdspl2-204"; exon_number 11; exon_id "ENSMUSE00001205315.2"; level 2; protein_id "ENSMUSP00000106207.2"; transcript_support_level "1"; mgi_id "MGI:1196405"; tag "basic"; tag "appris_alternative_1"; tag "CCDS"; ccdsid "CCDS71130.1"; havana_gene "OTTMUSG00000015440.1"; havana_transcript "OTTMUST00000036651.1";
chr2	HAVANA	exon	121837344	121837470	0	+	.	gene_id "ENSMUSG00000033411.17"; transcript_id "ENSMUST00000140570.8"; gene_type "protein_coding"; gene_name "Ctdspl2"; transcript_type "protein_coding_CDS_not_defined"; transcript_name "Ctdspl2-209"; exon_number 11; exon_id "ENSMUSE00001306111.2"; level 2; transcript_support_level "1"; mgi_id "MGI:1196405"; havana_gene "OTTMUSG00000015440.1"; havana_transcript "OTTMUST00000036650.1";
chr2	HAVANA	exon	121837344	121837470	0	+	.	gene_id "ENSMUSG00000033411.17"; transcript_id "ENSMUST00000110574.8"; gene_type "protein_coding"; gene_name "Ctdspl2"; transcript_type "protein_coding"; transcript_name "Ctdspl2-203"; exon_number 11; exon_id "ENSMUSE00001205315.2"; level 2; protein_id "ENSMUSP00000106203.2"; transcript_support_level "5"; mgi_id "MGI:1196405"; tag "basic"; tag "appris_principal_3"; tag "CCDS"; ccdsid "CCDS16652.1"; havana_gene "OTTMUSG00000015440.1"; havana_transcript "OTTMUST00000036653.1";
chr2	HAVANA	CDS	121837344	121837470	0	+	1	gene_id "ENSMUSG00000033411.17"; transcript_id "ENSMUST00000110574.8"; gene_type "protein_coding"; gene_name "Ctdspl2"; transcript_type "protein_coding"; transcript_name "Ctdspl2-203"; exon_number 11; exon_id "ENSMUSE00001205315.2"; level 2; protein_id "ENSMUSP00000106203.2"; transcript_support_level "5"; mgi_id "MGI:1196405"; tag "basic"; tag "appris_principal_3"; tag "CCDS"; ccdsid "CCDS16652.1"; havana_gene "OTTMUSG00000015440.1"; havana_transcript "OTTMUST00000036653.1";
chr2	HAVANA	exon	121837344	121837470	0	+	.	gene_id "ENSMUSG00000033411.17"; transcript_id "ENSMUST00000110572.2"; gene_type "protein_coding"; gene_name "Ctdspl2"; transcript_type "protein_coding"; transcript_name "Ctdspl2-202"; exon_number 9; exon_id "ENSMUSE00001205315.2"; level 2; protein_id "ENSMUSP00000106201.2"; transcript_support_level "5"; mgi_id "MGI:1196405"; tag "basic"; havana_gene "OTTMUSG00000015440.1"; havana_transcript "OTTMUST00000036892.1";
chr2	HAVANA	CDS	121837344	121837470	0	+	1	gene_id "ENSMUSG00000033411.17"; transcript_id "ENSMUST00000110572.2"; gene_type "protein_coding"; gene_name "Ctdspl2"; transcript_type "protein_coding"; transcript_name "Ctdspl2-202"; exon_number 9; exon_id "ENSMUSE00001205315.2"; level 2; protein_id "ENSMUSP00000106201.2"; transcript_support_level "5"; mgi_id "MGI:1196405"; tag "basic"; havana_gene "OTTMUSG00000015440.1"; havana_transcript "OTTMUST00000036892.1";
chr2	ENSEMBL_gcm37	exon	121837344	121837470	32.3850075514165	+	.	gene_id "ENSMUSG00000033411.17"; transcript_id "ENSMUSG00000033411.17_tx_2"; exon_id "chr2_121837344_121837470_+"; exonnum "12"; txlen "3992";
chr2	ENSEMBL_gcm37	exon	121837344	121837470	0.637707361726289	+	.	gene_id "ENSMUSG00000033411.17"; transcript_id "ENSMUSG00000033411.17_tx_3"; exon_id "chr2_121837344_121837470_+"; exonnum "14"; txlen "4159";
chr2	HAVANA	exon	121838202	121838297	0	+	.	gene_id "ENSMUSG00000033411.17"; transcript_id "ENSMUST00000036647.13"; gene_type "protein_coding"; gene_name "Ctdspl2"; transcript_type "protein_coding"; transcript_name "Ctdspl2-201"; exon_number 12; exon_id "ENSMUSE00001264332.2"; level 2; protein_id "ENSMUSP00000047543.7"; transcript_support_level "1"; mgi_id "MGI:1196405"; tag "basic"; tag "Ensembl_canonical"; tag "GENCODE_Primary"; tag "appris_principal_3"; tag "CCDS"; ccdsid "CCDS16652.1"; havana_gene "OTTMUSG00000015440.1"; havana_transcript "OTTMUST00000036649.1";
chr2	HAVANA	CDS	121838202	121838297	0	+	0	gene_id "ENSMUSG00000033411.17"; transcript_id "ENSMUST00000036647.13"; gene_type "protein_coding"; gene_name "Ctdspl2"; transcript_type "protein_coding"; transcript_name "Ctdspl2-201"; exon_number 12; exon_id "ENSMUSE00001264332.2"; level 2; protein_id "ENSMUSP00000047543.7"; transcript_support_level "1"; mgi_id "MGI:1196405"; tag "basic"; tag "Ensembl_canonical"; tag "GENCODE_Primary"; tag "appris_principal_3"; tag "CCDS"; ccdsid "CCDS16652.1"; havana_gene "OTTMUSG00000015440.1"; havana_transcript "OTTMUST00000036649.1";
chr2	HAVANA	exon	121838202	121838297	0	+	.	gene_id "ENSMUSG00000033411.17"; transcript_id "ENSMUST00000110578.8"; gene_type "protein_coding"; gene_name "Ctdspl2"; transcript_type "protein_coding"; transcript_name "Ctdspl2-204"; exon_number 12; exon_id "ENSMUSE00001264332.2"; level 2; protein_id "ENSMUSP00000106207.2"; transcript_support_level "1"; mgi_id "MGI:1196405"; tag "basic"; tag "appris_alternative_1"; tag "CCDS"; ccdsid "CCDS71130.1"; havana_gene "OTTMUSG00000015440.1"; havana_transcript "OTTMUST00000036651.1";
chr2	HAVANA	CDS	121838202	121838297	0	+	0	gene_id "ENSMUSG00000033411.17"; transcript_id "ENSMUST00000110578.8"; gene_type "protein_coding"; gene_name "Ctdspl2"; transcript_type "protein_coding"; transcript_name "Ctdspl2-204"; exon_number 12; exon_id "ENSMUSE00001264332.2"; level 2; protein_id "ENSMUSP00000106207.2"; transcript_support_level "1"; mgi_id "MGI:1196405"; tag "basic"; tag "appris_alternative_1"; tag "CCDS"; ccdsid "CCDS71130.1"; havana_gene "OTTMUSG00000015440.1"; havana_transcript "OTTMUST00000036651.1";
chr2	HAVANA	exon	121838202	121838297	0	+	.	gene_id "ENSMUSG00000033411.17"; transcript_id "ENSMUST00000140570.8"; gene_type "protein_coding"; gene_name "Ctdspl2"; transcript_type "protein_coding_CDS_not_defined"; transcript_name "Ctdspl2-209"; exon_number 12; exon_id "ENSMUSE00001221476.2"; level 2; transcript_support_level "1"; mgi_id "MGI:1196405"; havana_gene "OTTMUSG00000015440.1"; havana_transcript "OTTMUST00000036650.1";
chr2	HAVANA	exon	121838202	121838297	0	+	.	gene_id "ENSMUSG00000033411.17"; transcript_id "ENSMUST00000110574.8"; gene_type "protein_coding"; gene_name "Ctdspl2"; transcript_type "protein_coding"; transcript_name "Ctdspl2-203"; exon_number 12; exon_id "ENSMUSE00001264332.2"; level 2; protein_id "ENSMUSP00000106203.2"; transcript_support_level "5"; mgi_id "MGI:1196405"; tag "basic"; tag "appris_principal_3"; tag "CCDS"; ccdsid "CCDS16652.1"; havana_gene "OTTMUSG00000015440.1"; havana_transcript "OTTMUST00000036653.1";
chr2	HAVANA	CDS	121838202	121838297	0	+	0	gene_id "ENSMUSG00000033411.17"; transcript_id "ENSMUST00000110574.8"; gene_type "protein_coding"; gene_name "Ctdspl2"; transcript_type "protein_coding"; transcript_name "Ctdspl2-203"; exon_number 12; exon_id "ENSMUSE00001264332.2"; level 2; protein_id "ENSMUSP00000106203.2"; transcript_support_level "5"; mgi_id "MGI:1196405"; tag "basic"; tag "appris_principal_3"; tag "CCDS"; ccdsid "CCDS16652.1"; havana_gene "OTTMUSG00000015440.1"; havana_transcript "OTTMUST00000036653.1";
chr2	HAVANA	exon	121838202	121838297	0	+	.	gene_id "ENSMUSG00000033411.17"; transcript_id "ENSMUST00000110572.2"; gene_type "protein_coding"; gene_name "Ctdspl2"; transcript_type "protein_coding"; transcript_name "Ctdspl2-202"; exon_number 10; exon_id "ENSMUSE00001264332.2"; level 2; protein_id "ENSMUSP00000106201.2"; transcript_support_level "5"; mgi_id "MGI:1196405"; tag "basic"; havana_gene "OTTMUSG00000015440.1"; havana_transcript "OTTMUST00000036892.1";
chr2	HAVANA	CDS	121838202	121838297	0	+	0	gene_id "ENSMUSG00000033411.17"; transcript_id "ENSMUST00000110572.2"; gene_type "protein_coding"; gene_name "Ctdspl2"; transcript_type "protein_coding"; transcript_name "Ctdspl2-202"; exon_number 10; exon_id "ENSMUSE00001264332.2"; level 2; protein_id "ENSMUSP00000106201.2"; transcript_support_level "5"; mgi_id "MGI:1196405"; tag "basic"; havana_gene "OTTMUSG00000015440.1"; havana_transcript "OTTMUST00000036892.1";
chr2	ENSEMBL_gcm37	exon	121838202	121838297	32.3850075514165	+	.	gene_id "ENSMUSG00000033411.17"; transcript_id "ENSMUSG00000033411.17_tx_2"; exon_id "chr2_121838202_121838297_+"; exonnum "13"; txlen "3992";
chr2	ENSEMBL_gcm37	exon	121838202	121838297	0.637707361726289	+	.	gene_id "ENSMUSG00000033411.17"; transcript_id "ENSMUSG00000033411.17_tx_3"; exon_id "chr2_121838202_121838297_+"; exonnum "15"; txlen "4159";
chr2	HAVANA	CDS	121841044	121841106	0	+	0	gene_id "ENSMUSG00000033411.17"; transcript_id "ENSMUST00000036647.13"; gene_type "protein_coding"; gene_name "Ctdspl2"; transcript_type "protein_coding"; transcript_name "Ctdspl2-201"; exon_number 13; exon_id "ENSMUSE00000737768.2"; level 2; protein_id "ENSMUSP00000047543.7"; transcript_support_level "1"; mgi_id "MGI:1196405"; tag "basic"; tag "Ensembl_canonical"; tag "GENCODE_Primary"; tag "appris_principal_3"; tag "CCDS"; ccdsid "CCDS16652.1"; havana_gene "OTTMUSG00000015440.1"; havana_transcript "OTTMUST00000036649.1";
chr2	HAVANA	CDS	121841044	121841106	0	+	0	gene_id "ENSMUSG00000033411.17"; transcript_id "ENSMUST00000110578.8"; gene_type "protein_coding"; gene_name "Ctdspl2"; transcript_type "protein_coding"; transcript_name "Ctdspl2-204"; exon_number 13; exon_id "ENSMUSE00000684450.2"; level 2; protein_id "ENSMUSP00000106207.2"; transcript_support_level "1"; mgi_id "MGI:1196405"; tag "basic"; tag "appris_alternative_1"; tag "CCDS"; ccdsid "CCDS71130.1"; havana_gene "OTTMUSG00000015440.1"; havana_transcript "OTTMUST00000036651.1";
chr2	HAVANA	CDS	121841044	121841106	0	+	0	gene_id "ENSMUSG00000033411.17"; transcript_id "ENSMUST00000110574.8"; gene_type "protein_coding"; gene_name "Ctdspl2"; transcript_type "protein_coding"; transcript_name "Ctdspl2-203"; exon_number 13; exon_id "ENSMUSE00000684444.2"; level 2; protein_id "ENSMUSP00000106203.2"; transcript_support_level "5"; mgi_id "MGI:1196405"; tag "basic"; tag "appris_principal_3"; tag "CCDS"; ccdsid "CCDS16652.1"; havana_gene "OTTMUSG00000015440.1"; havana_transcript "OTTMUST00000036653.1";
chr2	HAVANA	CDS	121841044	121841106	0	+	0	gene_id "ENSMUSG00000033411.17"; transcript_id "ENSMUST00000110572.2"; gene_type "protein_coding"; gene_name "Ctdspl2"; transcript_type "protein_coding"; transcript_name "Ctdspl2-202"; exon_number 11; exon_id "ENSMUSE00000684441.2"; level 2; protein_id "ENSMUSP00000106201.2"; transcript_support_level "5"; mgi_id "MGI:1196405"; tag "basic"; havana_gene "OTTMUSG00000015440.1"; havana_transcript "OTTMUST00000036892.1";
chr2	HAVANA	exon	121841044	121841204	0	+	.	gene_id "ENSMUSG00000033411.17"; transcript_id "ENSMUST00000110574.8"; gene_type "protein_coding"; gene_name "Ctdspl2"; transcript_type "protein_coding"; transcript_name "Ctdspl2-203"; exon_number 13; exon_id "ENSMUSE00000684444.2"; level 2; protein_id "ENSMUSP00000106203.2"; transcript_support_level "5"; mgi_id "MGI:1196405"; tag "basic"; tag "appris_principal_3"; tag "CCDS"; ccdsid "CCDS16652.1"; havana_gene "OTTMUSG00000015440.1"; havana_transcript "OTTMUST00000036653.1";
chr2	HAVANA	exon	121841044	121842869	0	+	.	gene_id "ENSMUSG00000033411.17"; transcript_id "ENSMUST00000110578.8"; gene_type "protein_coding"; gene_name "Ctdspl2"; transcript_type "protein_coding"; transcript_name "Ctdspl2-204"; exon_number 13; exon_id "ENSMUSE00000684450.2"; level 2; protein_id "ENSMUSP00000106207.2"; transcript_support_level "1"; mgi_id "MGI:1196405"; tag "basic"; tag "appris_alternative_1"; tag "CCDS"; ccdsid "CCDS71130.1"; havana_gene "OTTMUSG00000015440.1"; havana_transcript "OTTMUST00000036651.1";
chr2	HAVANA	exon	121841044	121843096	0	+	.	gene_id "ENSMUSG00000033411.17"; transcript_id "ENSMUST00000140570.8"; gene_type "protein_coding"; gene_name "Ctdspl2"; transcript_type "protein_coding_CDS_not_defined"; transcript_name "Ctdspl2-209"; exon_number 13; exon_id "ENSMUSE00000798135.2"; level 2; transcript_support_level "1"; mgi_id "MGI:1196405"; havana_gene "OTTMUSG00000015440.1"; havana_transcript "OTTMUST00000036650.1";
chr2	ENSEMBL_gcm37	exon	121841044	121843096	32.3850075514165	+	.	gene_id "ENSMUSG00000033411.17"; transcript_id "ENSMUSG00000033411.17_tx_2"; exon_id "chr2_121841044_121843096_+"; exonnum "14"; txlen "3992";
chr2	ENSEMBL_gcm37	exon	121841044	121843096	0.637707361726289	+	.	gene_id "ENSMUSG00000033411.17"; transcript_id "ENSMUSG00000033411.17_tx_3"; exon_id "chr2_121841044_121843096_+"; exonnum "16"; txlen "4159";
chr2	HAVANA	exon	121841044	121844072	0	+	.	gene_id "ENSMUSG00000033411.17"; transcript_id "ENSMUST00000110572.2"; gene_type "protein_coding"; gene_name "Ctdspl2"; transcript_type "protein_coding"; transcript_name "Ctdspl2-202"; exon_number 11; exon_id "ENSMUSE00000684441.2"; level 2; protein_id "ENSMUSP00000106201.2"; transcript_support_level "5"; mgi_id "MGI:1196405"; tag "basic"; havana_gene "OTTMUSG00000015440.1"; havana_transcript "OTTMUST00000036892.1";
chr2	HAVANA	exon	121841044	121844123	0	+	.	gene_id "ENSMUSG00000033411.17"; transcript_id "ENSMUST00000036647.13"; gene_type "protein_coding"; gene_name "Ctdspl2"; transcript_type "protein_coding"; transcript_name "Ctdspl2-201"; exon_number 13; exon_id "ENSMUSE00000737768.2"; level 2; protein_id "ENSMUSP00000047543.7"; transcript_support_level "1"; mgi_id "MGI:1196405"; tag "basic"; tag "Ensembl_canonical"; tag "GENCODE_Primary"; tag "appris_principal_3"; tag "CCDS"; ccdsid "CCDS16652.1"; havana_gene "OTTMUSG00000015440.1"; havana_transcript "OTTMUST00000036649.1";
chr2	HAVANA	stop_codon	121841107	121841109	0	+	0	gene_id "ENSMUSG00000033411.17"; transcript_id "ENSMUST00000036647.13"; gene_type "protein_coding"; gene_name "Ctdspl2"; transcript_type "protein_coding"; transcript_name "Ctdspl2-201"; exon_number 13; exon_id "ENSMUSE00000737768.2"; level 2; protein_id "ENSMUSP00000047543.7"; transcript_support_level "1"; mgi_id "MGI:1196405"; tag "basic"; tag "Ensembl_canonical"; tag "GENCODE_Primary"; tag "appris_principal_3"; tag "CCDS"; ccdsid "CCDS16652.1"; havana_gene "OTTMUSG00000015440.1"; havana_transcript "OTTMUST00000036649.1";
chr2	HAVANA	stop_codon	121841107	121841109	0	+	0	gene_id "ENSMUSG00000033411.17"; transcript_id "ENSMUST00000110578.8"; gene_type "protein_coding"; gene_name "Ctdspl2"; transcript_type "protein_coding"; transcript_name "Ctdspl2-204"; exon_number 13; exon_id "ENSMUSE00000684450.2"; level 2; protein_id "ENSMUSP00000106207.2"; transcript_support_level "1"; mgi_id "MGI:1196405"; tag "basic"; tag "appris_alternative_1"; tag "CCDS"; ccdsid "CCDS71130.1"; havana_gene "OTTMUSG00000015440.1"; havana_transcript "OTTMUST00000036651.1";
chr2	HAVANA	stop_codon	121841107	121841109	0	+	0	gene_id "ENSMUSG00000033411.17"; transcript_id "ENSMUST00000110574.8"; gene_type "protein_coding"; gene_name "Ctdspl2"; transcript_type "protein_coding"; transcript_name "Ctdspl2-203"; exon_number 13; exon_id "ENSMUSE00000684444.2"; level 2; protein_id "ENSMUSP00000106203.2"; transcript_support_level "5"; mgi_id "MGI:1196405"; tag "basic"; tag "appris_principal_3"; tag "CCDS"; ccdsid "CCDS16652.1"; havana_gene "OTTMUSG00000015440.1"; havana_transcript "OTTMUST00000036653.1";
chr2	HAVANA	stop_codon	121841107	121841109	0	+	0	gene_id "ENSMUSG00000033411.17"; transcript_id "ENSMUST00000110572.2"; gene_type "protein_coding"; gene_name "Ctdspl2"; transcript_type "protein_coding"; transcript_name "Ctdspl2-202"; exon_number 11; exon_id "ENSMUSE00000684441.2"; level 2; protein_id "ENSMUSP00000106201.2"; transcript_support_level "5"; mgi_id "MGI:1196405"; tag "basic"; havana_gene "OTTMUSG00000015440.1"; havana_transcript "OTTMUST00000036892.1";
chr2	HAVANA	UTR	121841107	121841204	0	+	.	gene_id "ENSMUSG00000033411.17"; transcript_id "ENSMUST00000110574.8"; gene_type "protein_coding"; gene_name "Ctdspl2"; transcript_type "protein_coding"; transcript_name "Ctdspl2-203"; exon_number 13; exon_id "ENSMUSE00000684444.2"; level 2; protein_id "ENSMUSP00000106203.2"; transcript_support_level "5"; mgi_id "MGI:1196405"; tag "basic"; tag "appris_principal_3"; tag "CCDS"; ccdsid "CCDS16652.1"; havana_gene "OTTMUSG00000015440.1"; havana_transcript "OTTMUST00000036653.1";
chr2	HAVANA	UTR	121841107	121842869	0	+	.	gene_id "ENSMUSG00000033411.17"; transcript_id "ENSMUST00000110578.8"; gene_type "protein_coding"; gene_name "Ctdspl2"; transcript_type "protein_coding"; transcript_name "Ctdspl2-204"; exon_number 13; exon_id "ENSMUSE00000684450.2"; level 2; protein_id "ENSMUSP00000106207.2"; transcript_support_level "1"; mgi_id "MGI:1196405"; tag "basic"; tag "appris_alternative_1"; tag "CCDS"; ccdsid "CCDS71130.1"; havana_gene "OTTMUSG00000015440.1"; havana_transcript "OTTMUST00000036651.1";
chr2	HAVANA	UTR	121841107	121844072	0	+	.	gene_id "ENSMUSG00000033411.17"; transcript_id "ENSMUST00000110572.2"; gene_type "protein_coding"; gene_name "Ctdspl2"; transcript_type "protein_coding"; transcript_name "Ctdspl2-202"; exon_number 11; exon_id "ENSMUSE00000684441.2"; level 2; protein_id "ENSMUSP00000106201.2"; transcript_support_level "5"; mgi_id "MGI:1196405"; tag "basic"; havana_gene "OTTMUSG00000015440.1"; havana_transcript "OTTMUST00000036892.1";
chr2	HAVANA	UTR	121841107	121844123	0	+	.	gene_id "ENSMUSG00000033411.17"; transcript_id "ENSMUST00000036647.13"; gene_type "protein_coding"; gene_name "Ctdspl2"; transcript_type "protein_coding"; transcript_name "Ctdspl2-201"; exon_number 13; exon_id "ENSMUSE00000737768.2"; level 2; protein_id "ENSMUSP00000047543.7"; transcript_support_level "1"; mgi_id "MGI:1196405"; tag "basic"; tag "Ensembl_canonical"; tag "GENCODE_Primary"; tag "appris_principal_3"; tag "CCDS"; ccdsid "CCDS16652.1"; havana_gene "OTTMUSG00000015440.1"; havana_transcript "OTTMUST00000036649.1";
chr2	HAVANA	UTR	121859027	121859153	0	+	.	gene_id "ENSMUSG00000027236.9"; transcript_id "ENSMUST00000028668.8"; gene_type "protein_coding"; gene_name "Eif3j1"; transcript_type "protein_coding"; transcript_name "Eif3j1-201"; exon_number 1; exon_id "ENSMUSE00000684436.2"; level 2; protein_id "ENSMUSP00000028668.8"; transcript_support_level "1"; mgi_id "MGI:1925905"; tag "basic"; tag "Ensembl_canonical"; tag "GENCODE_Primary"; tag "appris_principal_1"; tag "CCDS"; ccdsid "CCDS38219.1"; havana_gene "OTTMUSG00000015531.1"; havana_transcript "OTTMUST00000036883.1";
chr2	HAVANA	exon	121859027	121859205	0	+	.	gene_id "ENSMUSG00000027236.9"; transcript_id "ENSMUST00000028668.8"; gene_type "protein_coding"; gene_name "Eif3j1"; transcript_type "protein_coding"; transcript_name "Eif3j1-201"; exon_number 1; exon_id "ENSMUSE00000684436.2"; level 2; protein_id "ENSMUSP00000028668.8"; transcript_support_level "1"; mgi_id "MGI:1925905"; tag "basic"; tag "Ensembl_canonical"; tag "GENCODE_Primary"; tag "appris_principal_1"; tag "CCDS"; ccdsid "CCDS38219.1"; havana_gene "OTTMUSG00000015531.1"; havana_transcript "OTTMUST00000036883.1";
chr2	HAVANA	gene	121859027	121887079	0	+	.	gene_id "ENSMUSG00000027236.9"; gene_type "protein_coding"; gene_name "Eif3j1"; level 2; mgi_id "MGI:1925905"; tag "ncRNA_host"; havana_gene "OTTMUSG00000015531.1";
chr2	HAVANA	transcript	121859027	121887079	0	+	.	gene_id "ENSMUSG00000027236.9"; transcript_id "ENSMUST00000028668.8"; gene_type "protein_coding"; gene_name "Eif3j1"; transcript_type "protein_coding"; transcript_name "Eif3j1-201"; level 2; protein_id "ENSMUSP00000028668.8"; transcript_support_level "1"; mgi_id "MGI:1925905"; tag "basic"; tag "Ensembl_canonical"; tag "GENCODE_Primary"; tag "appris_principal_1"; tag "CCDS"; ccdsid "CCDS38219.1"; havana_gene "OTTMUSG00000015531.1"; havana_transcript "OTTMUST00000036883.1";
chr2	ENSEMBL	gene	121859123	121859190	0	+	.	gene_id "ENSMUSG00002076932.1"; gene_type "miRNA"; gene_name "Gm56114"; level 3; mgi_id "MGI:6848687";
chr2	ENSEMBL	transcript	121859123	121859190	0	+	.	gene_id "ENSMUSG00002076932.1"; transcript_id "ENSMUST00020183229.1"; gene_type "miRNA"; gene_name "Gm56114"; transcript_type "miRNA"; transcript_name "Gm56114-201"; level 3; mgi_id "MGI:6848687"; tag "basic"; tag "Ensembl_canonical"; tag "GENCODE_Primary";
chr2	ENSEMBL	exon	121859123	121859190	0	+	.	gene_id "ENSMUSG00002076932.1"; transcript_id "ENSMUST00020183229.1"; gene_type "miRNA"; gene_name "Gm56114"; transcript_type "miRNA"; transcript_name "Gm56114-201"; exon_number 1; exon_id "ENSMUSE00011467834.1"; level 3; mgi_id "MGI:6848687"; tag "basic"; tag "Ensembl_canonical"; tag "GENCODE_Primary";
chr2	HAVANA	exon	121859133	121859205	0	+	.	gene_id "ENSMUSG00000027236.9"; transcript_id "ENSMUST00000142747.2"; gene_type "protein_coding"; gene_name "Eif3j1"; transcript_type "protein_coding_CDS_not_defined"; transcript_name "Eif3j1-202"; exon_number 1; exon_id "ENSMUSE00000759419.2"; level 2; transcript_support_level "2"; mgi_id "MGI:1925905"; havana_gene "OTTMUSG00000015531.1"; havana_transcript "OTTMUST00000036884.1";
chr2	ENSEMBL_gcm37	exon	121859133	121859205	0.834513594184789	+	.	gene_id "ENSMUSG00000027236.9"; transcript_id "ENSMUSG00000027236.9_tx_2"; exon_id "chr2_121859133_121859205_+"; exonnum "1"; txlen "5428";
chr2	HAVANA	transcript	121859133	121859809	0	+	.	gene_id "ENSMUSG00000027236.9"; transcript_id "ENSMUST00000142747.2"; gene_type "protein_coding"; gene_name "Eif3j1"; transcript_type "protein_coding_CDS_not_defined"; transcript_name "Eif3j1-202"; level 2; transcript_support_level "2"; mgi_id "MGI:1925905"; havana_gene "OTTMUSG00000015531.1"; havana_transcript "OTTMUST00000036884.1";
chr2	HAVANA	start_codon	121859154	121859156	0	+	0	gene_id "ENSMUSG00000027236.9"; transcript_id "ENSMUST00000028668.8"; gene_type "protein_coding"; gene_name "Eif3j1"; transcript_type "protein_coding"; transcript_name "Eif3j1-201"; exon_number 1; exon_id "ENSMUSE00000684436.2"; level 2; protein_id "ENSMUSP00000028668.8"; transcript_support_level "1"; mgi_id "MGI:1925905"; tag "basic"; tag "Ensembl_canonical"; tag "GENCODE_Primary"; tag "appris_principal_1"; tag "CCDS"; ccdsid "CCDS38219.1"; havana_gene "OTTMUSG00000015531.1"; havana_transcript "OTTMUST00000036883.1";
chr2	HAVANA	CDS	121859154	121859205	0	+	0	gene_id "ENSMUSG00000027236.9"; transcript_id "ENSMUST00000028668.8"; gene_type "protein_coding"; gene_name "Eif3j1"; transcript_type "protein_coding"; transcript_name "Eif3j1-201"; exon_number 1; exon_id "ENSMUSE00000684436.2"; level 2; protein_id "ENSMUSP00000028668.8"; transcript_support_level "1"; mgi_id "MGI:1925905"; tag "basic"; tag "Ensembl_canonical"; tag "GENCODE_Primary"; tag "appris_principal_1"; tag "CCDS"; ccdsid "CCDS38219.1"; havana_gene "OTTMUSG00000015531.1"; havana_transcript "OTTMUST00000036883.1";
chr2	HAVANA	exon	121859289	121859392	0	+	.	gene_id "ENSMUSG00000027236.9"; transcript_id "ENSMUST00000028668.8"; gene_type "protein_coding"; gene_name "Eif3j1"; transcript_type "protein_coding"; transcript_name "Eif3j1-201"; exon_number 2; exon_id "ENSMUSE00000684431.2"; level 2; protein_id "ENSMUSP00000028668.8"; transcript_support_level "1"; mgi_id "MGI:1925905"; tag "basic"; tag "Ensembl_canonical"; tag "GENCODE_Primary"; tag "appris_principal_1"; tag "CCDS"; ccdsid "CCDS38219.1"; havana_gene "OTTMUSG00000015531.1"; havana_transcript "OTTMUST00000036883.1";
chr2	HAVANA	CDS	121859289	121859392	0	+	2	gene_id "ENSMUSG00000027236.9"; transcript_id "ENSMUST00000028668.8"; gene_type "protein_coding"; gene_name "Eif3j1"; transcript_type "protein_coding"; transcript_name "Eif3j1-201"; exon_number 2; exon_id "ENSMUSE00000684431.2"; level 2; protein_id "ENSMUSP00000028668.8"; transcript_support_level "1"; mgi_id "MGI:1925905"; tag "basic"; tag "Ensembl_canonical"; tag "GENCODE_Primary"; tag "appris_principal_1"; tag "CCDS"; ccdsid "CCDS38219.1"; havana_gene "OTTMUSG00000015531.1"; havana_transcript "OTTMUST00000036883.1";
chr2	ENSEMBL_gcm37	exon	121859289	121859392	0.834513594184789	+	.	gene_id "ENSMUSG00000027236.9"; transcript_id "ENSMUSG00000027236.9_tx_2"; exon_id "chr2_121859289_121859392_+"; exonnum "2"; txlen "5428";
chr2	HAVANA	exon	121859289	121859809	0	+	.	gene_id "ENSMUSG00000027236.9"; transcript_id "ENSMUST00000142747.2"; gene_type "protein_coding"; gene_name "Eif3j1"; transcript_type "protein_coding_CDS_not_defined"; transcript_name "Eif3j1-202"; exon_number 2; exon_id "ENSMUSE00000738901.2"; level 2; transcript_support_level "2"; mgi_id "MGI:1925905"; havana_gene "OTTMUSG00000015531.1"; havana_transcript "OTTMUST00000036884.1";
chr2	sragcm37_mid	exon	121859696	121859816	0.834513594184789	+	.	gene_id "ENSMUSG00000027236.9"; transcript_id "ENSMUSG00000027236.9_tx_2"; exon_id "chr2_121859696_121859816_+"; exonnum "3"; txlen "5428";
chr2	HAVANA	exon	121871637	121871691	0	+	.	gene_id "ENSMUSG00000027236.9"; transcript_id "ENSMUST00000028668.8"; gene_type "protein_coding"; gene_name "Eif3j1"; transcript_type "protein_coding"; transcript_name "Eif3j1-201"; exon_number 3; exon_id "ENSMUSE00000684428.2"; level 2; protein_id "ENSMUSP00000028668.8"; transcript_support_level "1"; mgi_id "MGI:1925905"; tag "basic"; tag "Ensembl_canonical"; tag "GENCODE_Primary"; tag "appris_principal_1"; tag "CCDS"; ccdsid "CCDS38219.1"; havana_gene "OTTMUSG00000015531.1"; havana_transcript "OTTMUST00000036883.1";
chr2	HAVANA	CDS	121871637	121871691	0	+	0	gene_id "ENSMUSG00000027236.9"; transcript_id "ENSMUST00000028668.8"; gene_type "protein_coding"; gene_name "Eif3j1"; transcript_type "protein_coding"; transcript_name "Eif3j1-201"; exon_number 3; exon_id "ENSMUSE00000684428.2"; level 2; protein_id "ENSMUSP00000028668.8"; transcript_support_level "1"; mgi_id "MGI:1925905"; tag "basic"; tag "Ensembl_canonical"; tag "GENCODE_Primary"; tag "appris_principal_1"; tag "CCDS"; ccdsid "CCDS38219.1"; havana_gene "OTTMUSG00000015531.1"; havana_transcript "OTTMUST00000036883.1";
chr2	ENSEMBL_gcm37	exon	121871637	121871691	0.834513594184789	+	.	gene_id "ENSMUSG00000027236.9"; transcript_id "ENSMUSG00000027236.9_tx_2"; exon_id "chr2_121871637_121871691_+"; exonnum "4"; txlen "5428";
chr2	HAVANA	exon	121872063	121872154	0	+	.	gene_id "ENSMUSG00000027236.9"; transcript_id "ENSMUST00000028668.8"; gene_type "protein_coding"; gene_name "Eif3j1"; transcript_type "protein_coding"; transcript_name "Eif3j1-201"; exon_number 4; exon_id "ENSMUSE00000684427.2"; level 2; protein_id "ENSMUSP00000028668.8"; transcript_support_level "1"; mgi_id "MGI:1925905"; tag "basic"; tag "Ensembl_canonical"; tag "GENCODE_Primary"; tag "appris_principal_1"; tag "CCDS"; ccdsid "CCDS38219.1"; havana_gene "OTTMUSG00000015531.1"; havana_transcript "OTTMUST00000036883.1";
chr2	HAVANA	CDS	121872063	121872154	0	+	2	gene_id "ENSMUSG00000027236.9"; transcript_id "ENSMUST00000028668.8"; gene_type "protein_coding"; gene_name "Eif3j1"; transcript_type "protein_coding"; transcript_name "Eif3j1-201"; exon_number 4; exon_id "ENSMUSE00000684427.2"; level 2; protein_id "ENSMUSP00000028668.8"; transcript_support_level "1"; mgi_id "MGI:1925905"; tag "basic"; tag "Ensembl_canonical"; tag "GENCODE_Primary"; tag "appris_principal_1"; tag "CCDS"; ccdsid "CCDS38219.1"; havana_gene "OTTMUSG00000015531.1"; havana_transcript "OTTMUST00000036883.1";
chr2	ENSEMBL_gcm37	exon	121872063	121872154	0.834513594184789	+	.	gene_id "ENSMUSG00000027236.9"; transcript_id "ENSMUSG00000027236.9_tx_2"; exon_id "chr2_121872063_121872154_+"; exonnum "5"; txlen "5428";
chr2	HAVANA	exon	121877917	121878031	0	+	.	gene_id "ENSMUSG00000027236.9"; transcript_id "ENSMUST00000028668.8"; gene_type "protein_coding"; gene_name "Eif3j1"; transcript_type "protein_coding"; transcript_name "Eif3j1-201"; exon_number 5; exon_id "ENSMUSE00000348770.5"; level 2; protein_id "ENSMUSP00000028668.8"; transcript_support_level "1"; mgi_id "MGI:1925905"; tag "basic"; tag "Ensembl_canonical"; tag "GENCODE_Primary"; tag "appris_principal_1"; tag "CCDS"; ccdsid "CCDS38219.1"; havana_gene "OTTMUSG00000015531.1"; havana_transcript "OTTMUST00000036883.1";
chr2	HAVANA	CDS	121877917	121878031	0	+	0	gene_id "ENSMUSG00000027236.9"; transcript_id "ENSMUST00000028668.8"; gene_type "protein_coding"; gene_name "Eif3j1"; transcript_type "protein_coding"; transcript_name "Eif3j1-201"; exon_number 5; exon_id "ENSMUSE00000348770.5"; level 2; protein_id "ENSMUSP00000028668.8"; transcript_support_level "1"; mgi_id "MGI:1925905"; tag "basic"; tag "Ensembl_canonical"; tag "GENCODE_Primary"; tag "appris_principal_1"; tag "CCDS"; ccdsid "CCDS38219.1"; havana_gene "OTTMUSG00000015531.1"; havana_transcript "OTTMUST00000036883.1";
chr2	ENSEMBL_gcm37	exon	121877917	121878031	0.834513594184789	+	.	gene_id "ENSMUSG00000027236.9"; transcript_id "ENSMUSG00000027236.9_tx_2"; exon_id "chr2_121877917_121878031_+"; exonnum "6"; txlen "5428";
chr2	HAVANA	exon	121880968	121881129	0	+	.	gene_id "ENSMUSG00000027236.9"; transcript_id "ENSMUST00000028668.8"; gene_type "protein_coding"; gene_name "Eif3j1"; transcript_type "protein_coding"; transcript_name "Eif3j1-201"; exon_number 6; exon_id "ENSMUSE00000167266.2"; level 2; protein_id "ENSMUSP00000028668.8"; transcript_support_level "1"; mgi_id "MGI:1925905"; tag "basic"; tag "Ensembl_canonical"; tag "GENCODE_Primary"; tag "appris_principal_1"; tag "CCDS"; ccdsid "CCDS38219.1"; havana_gene "OTTMUSG00000015531.1"; havana_transcript "OTTMUST00000036883.1";
chr2	HAVANA	CDS	121880968	121881129	0	+	2	gene_id "ENSMUSG00000027236.9"; transcript_id "ENSMUST00000028668.8"; gene_type "protein_coding"; gene_name "Eif3j1"; transcript_type "protein_coding"; transcript_name "Eif3j1-201"; exon_number 6; exon_id "ENSMUSE00000167266.2"; level 2; protein_id "ENSMUSP00000028668.8"; transcript_support_level "1"; mgi_id "MGI:1925905"; tag "basic"; tag "Ensembl_canonical"; tag "GENCODE_Primary"; tag "appris_principal_1"; tag "CCDS"; ccdsid "CCDS38219.1"; havana_gene "OTTMUSG00000015531.1"; havana_transcript "OTTMUST00000036883.1";
chr2	ENSEMBL_gcm37	exon	121880968	121881129	0.834513594184789	+	.	gene_id "ENSMUSG00000027236.9"; transcript_id "ENSMUSG00000027236.9_tx_2"; exon_id "chr2_121880968_121881129_+"; exonnum "7"; txlen "5428";
chr2	HAVANA	exon	121882223	121882296	0	+	.	gene_id "ENSMUSG00000027236.9"; transcript_id "ENSMUST00000028668.8"; gene_type "protein_coding"; gene_name "Eif3j1"; transcript_type "protein_coding"; transcript_name "Eif3j1-201"; exon_number 7; exon_id "ENSMUSE00000167268.2"; level 2; protein_id "ENSMUSP00000028668.8"; transcript_support_level "1"; mgi_id "MGI:1925905"; tag "basic"; tag "Ensembl_canonical"; tag "GENCODE_Primary"; tag "appris_principal_1"; tag "CCDS"; ccdsid "CCDS38219.1"; havana_gene "OTTMUSG00000015531.1"; havana_transcript "OTTMUST00000036883.1";
chr2	HAVANA	CDS	121882223	121882296	0	+	2	gene_id "ENSMUSG00000027236.9"; transcript_id "ENSMUST00000028668.8"; gene_type "protein_coding"; gene_name "Eif3j1"; transcript_type "protein_coding"; transcript_name "Eif3j1-201"; exon_number 7; exon_id "ENSMUSE00000167268.2"; level 2; protein_id "ENSMUSP00000028668.8"; transcript_support_level "1"; mgi_id "MGI:1925905"; tag "basic"; tag "Ensembl_canonical"; tag "GENCODE_Primary"; tag "appris_principal_1"; tag "CCDS"; ccdsid "CCDS38219.1"; havana_gene "OTTMUSG00000015531.1"; havana_transcript "OTTMUST00000036883.1";
chr2	ENSEMBL_gcm37	exon	121882223	121882296	0.834513594184789	+	.	gene_id "ENSMUSG00000027236.9"; transcript_id "ENSMUSG00000027236.9_tx_2"; exon_id "chr2_121882223_121882296_+"; exonnum "8"; txlen "5428";
chr2	HAVANA	CDS	121882448	121882576	0	+	0	gene_id "ENSMUSG00000027236.9"; transcript_id "ENSMUST00000028668.8"; gene_type "protein_coding"; gene_name "Eif3j1"; transcript_type "protein_coding"; transcript_name "Eif3j1-201"; exon_number 8; exon_id "ENSMUSE00000597461.3"; level 2; protein_id "ENSMUSP00000028668.8"; transcript_support_level "1"; mgi_id "MGI:1925905"; tag "basic"; tag "Ensembl_canonical"; tag "GENCODE_Primary"; tag "appris_principal_1"; tag "CCDS"; ccdsid "CCDS38219.1"; havana_gene "OTTMUSG00000015531.1"; havana_transcript "OTTMUST00000036883.1";
chr2	HAVANA	exon	121882448	121887079	0	+	.	gene_id "ENSMUSG00000027236.9"; transcript_id "ENSMUST00000028668.8"; gene_type "protein_coding"; gene_name "Eif3j1"; transcript_type "protein_coding"; transcript_name "Eif3j1-201"; exon_number 8; exon_id "ENSMUSE00000597461.3"; level 2; protein_id "ENSMUSP00000028668.8"; transcript_support_level "1"; mgi_id "MGI:1925905"; tag "basic"; tag "Ensembl_canonical"; tag "GENCODE_Primary"; tag "appris_principal_1"; tag "CCDS"; ccdsid "CCDS38219.1"; havana_gene "OTTMUSG00000015531.1"; havana_transcript "OTTMUST00000036883.1";
chr2	ENSEMBL_gcm37	exon	121882448	121887079	0.834513594184789	+	.	gene_id "ENSMUSG00000027236.9"; transcript_id "ENSMUSG00000027236.9_tx_2"; exon_id "chr2_121882448_121887079_+"; exonnum "9"; txlen "5428";
chr2	HAVANA	stop_codon	121882577	121882579	0	+	0	gene_id "ENSMUSG00000027236.9"; transcript_id "ENSMUST00000028668.8"; gene_type "protein_coding"; gene_name "Eif3j1"; transcript_type "protein_coding"; transcript_name "Eif3j1-201"; exon_number 8; exon_id "ENSMUSE00000597461.3"; level 2; protein_id "ENSMUSP00000028668.8"; transcript_support_level "1"; mgi_id "MGI:1925905"; tag "basic"; tag "Ensembl_canonical"; tag "GENCODE_Primary"; tag "appris_principal_1"; tag "CCDS"; ccdsid "CCDS38219.1"; havana_gene "OTTMUSG00000015531.1"; havana_transcript "OTTMUST00000036883.1";
chr2	HAVANA	UTR	121882577	121887079	0	+	.	gene_id "ENSMUSG00000027236.9"; transcript_id "ENSMUST00000028668.8"; gene_type "protein_coding"; gene_name "Eif3j1"; transcript_type "protein_coding"; transcript_name "Eif3j1-201"; exon_number 8; exon_id "ENSMUSE00000597461.3"; level 2; protein_id "ENSMUSP00000028668.8"; transcript_support_level "1"; mgi_id "MGI:1925905"; tag "basic"; tag "Ensembl_canonical"; tag "GENCODE_Primary"; tag "appris_principal_1"; tag "CCDS"; ccdsid "CCDS38219.1"; havana_gene "OTTMUSG00000015531.1"; havana_transcript "OTTMUST00000036883.1";
chr2	sragcm37_es	exon	121907629	121907845	4.65572358540957	+	.	gene_id "sragcm37_gene_12817"; transcript_id "sragcm37_gene_12817_tx_1"; exon_id "chr2_121907629_121907845_+"; exonnum "1"; txlen "2451";
chr2	sragcm37_ss	exon	121907867	121910100	4.65572358540957	+	.	gene_id "sragcm37_gene_12817"; transcript_id "sragcm37_gene_12817_tx_1"; exon_id "chr2_121907867_121910100_+"; exonnum "2"; txlen "2451";
chr2	HAVANA	gene	121949016	121949470	0	+	.	gene_id "ENSMUSG00000141785.1"; gene_type "lncRNA"; gene_name "ENSMUSG00000141785"; level 2;
chr2	HAVANA	transcript	121949016	121949470	0	+	.	gene_id "ENSMUSG00000141785.1"; transcript_id "ENSMUST00000367068.1"; gene_type "lncRNA"; gene_name "ENSMUSG00000141785"; transcript_type "lncRNA"; transcript_name "ENSMUST00000367068"; level 2; tag "basic"; tag "Ensembl_canonical"; tag "GENCODE_Primary"; tag "TAGENE";
chr2	HAVANA	exon	121949016	121949470	0	+	.	gene_id "ENSMUSG00000141785.1"; transcript_id "ENSMUST00000367068.1"; gene_type "lncRNA"; gene_name "ENSMUSG00000141785"; transcript_type "lncRNA"; transcript_name "ENSMUST00000367068"; exon_number 1; exon_id "ENSMUSE00001722412.1"; level 2; tag "basic"; tag "Ensembl_canonical"; tag "GENCODE_Primary"; tag "TAGENE";
chr2	sragcm37_es	exon	121961061	121961184	4.26047266987984	+	.	gene_id "ENSMUSG00000060802.9"; transcript_id "ENSMUSG00000060802.9_tx_2"; exon_id "chr2_121961061_121961184_+"; exonnum "1"; txlen "865";
chr2	HAVANA	UTR	121978167	121978218	0	+	.	gene_id "ENSMUSG00000060802.9"; transcript_id "ENSMUST00000102476.5"; gene_type "protein_coding"; gene_name "B2m"; transcript_type "protein_coding"; transcript_name "B2m-201"; exon_number 1; exon_id "ENSMUSE00000661694.2"; level 2; protein_id "ENSMUSP00000099534.5"; transcript_support_level "1"; mgi_id "MGI:88127"; tag "basic"; tag "Ensembl_canonical"; tag "GENCODE_Primary"; tag "appris_principal_1"; tag "CCDS"; ccdsid "CCDS16654.1"; havana_gene "OTTMUSG00000015534.1"; havana_transcript "OTTMUST00000036889.1";
chr2	HAVANA	exon	121978167	121978285	0	+	.	gene_id "ENSMUSG00000060802.9"; transcript_id "ENSMUST00000102476.5"; gene_type "protein_coding"; gene_name "B2m"; transcript_type "protein_coding"; transcript_name "B2m-201"; exon_number 1; exon_id "ENSMUSE00000661694.2"; level 2; protein_id "ENSMUSP00000099534.5"; transcript_support_level "1"; mgi_id "MGI:88127"; tag "basic"; tag "Ensembl_canonical"; tag "GENCODE_Primary"; tag "appris_principal_1"; tag "CCDS"; ccdsid "CCDS16654.1"; havana_gene "OTTMUSG00000015534.1"; havana_transcript "OTTMUST00000036889.1";
chr2	HAVANA	gene	121978167	121983564	0	+	.	gene_id "ENSMUSG00000060802.9"; gene_type "protein_coding"; gene_name "B2m"; level 2; mgi_id "MGI:88127"; havana_gene "OTTMUSG00000015534.1";
chr2	HAVANA	transcript	121978167	121983564	0	+	.	gene_id "ENSMUSG00000060802.9"; transcript_id "ENSMUST00000102476.5"; gene_type "protein_coding"; gene_name "B2m"; transcript_type "protein_coding"; transcript_name "B2m-201"; level 2; protein_id "ENSMUSP00000099534.5"; transcript_support_level "1"; mgi_id "MGI:88127"; tag "basic"; tag "Ensembl_canonical"; tag "GENCODE_Primary"; tag "appris_principal_1"; tag "CCDS"; ccdsid "CCDS16654.1"; havana_gene "OTTMUSG00000015534.1"; havana_transcript "OTTMUST00000036889.1";
chr2	HAVANA	start_codon	121978219	121978221	0	+	0	gene_id "ENSMUSG00000060802.9"; transcript_id "ENSMUST00000102476.5"; gene_type "protein_coding"; gene_name "B2m"; transcript_type "protein_coding"; transcript_name "B2m-201"; exon_number 1; exon_id "ENSMUSE00000661694.2"; level 2; protein_id "ENSMUSP00000099534.5"; transcript_support_level "1"; mgi_id "MGI:88127"; tag "basic"; tag "Ensembl_canonical"; tag "GENCODE_Primary"; tag "appris_principal_1"; tag "CCDS"; ccdsid "CCDS16654.1"; havana_gene "OTTMUSG00000015534.1"; havana_transcript "OTTMUST00000036889.1";
chr2	HAVANA	CDS	121978219	121978285	0	+	0	gene_id "ENSMUSG00000060802.9"; transcript_id "ENSMUST00000102476.5"; gene_type "protein_coding"; gene_name "B2m"; transcript_type "protein_coding"; transcript_name "B2m-201"; exon_number 1; exon_id "ENSMUSE00000661694.2"; level 2; protein_id "ENSMUSP00000099534.5"; transcript_support_level "1"; mgi_id "MGI:88127"; tag "basic"; tag "Ensembl_canonical"; tag "GENCODE_Primary"; tag "appris_principal_1"; tag "CCDS"; ccdsid "CCDS16654.1"; havana_gene "OTTMUSG00000015534.1"; havana_transcript "OTTMUST00000036889.1";
chr2	HAVANA	exon	121981354	121981632	0	+	.	gene_id "ENSMUSG00000060802.9"; transcript_id "ENSMUST00000102476.5"; gene_type "protein_coding"; gene_name "B2m"; transcript_type "protein_coding"; transcript_name "B2m-201"; exon_number 2; exon_id "ENSMUSE00000661693.2"; level 2; protein_id "ENSMUSP00000099534.5"; transcript_support_level "1"; mgi_id "MGI:88127"; tag "basic"; tag "Ensembl_canonical"; tag "GENCODE_Primary"; tag "appris_principal_1"; tag "CCDS"; ccdsid "CCDS16654.1"; havana_gene "OTTMUSG00000015534.1"; havana_transcript "OTTMUST00000036889.1";
chr2	HAVANA	CDS	121981354	121981632	0	+	2	gene_id "ENSMUSG00000060802.9"; transcript_id "ENSMUST00000102476.5"; gene_type "protein_coding"; gene_name "B2m"; transcript_type "protein_coding"; transcript_name "B2m-201"; exon_number 2; exon_id "ENSMUSE00000661693.2"; level 2; protein_id "ENSMUSP00000099534.5"; transcript_support_level "1"; mgi_id "MGI:88127"; tag "basic"; tag "Ensembl_canonical"; tag "GENCODE_Primary"; tag "appris_principal_1"; tag "CCDS"; ccdsid "CCDS16654.1"; havana_gene "OTTMUSG00000015534.1"; havana_transcript "OTTMUST00000036889.1";
chr2	ENSEMBL_gcm37	exon	121981354	121981632	4.26047266987984	+	.	gene_id "ENSMUSG00000060802.9"; transcript_id "ENSMUSG00000060802.9_tx_2"; exon_id "chr2_121981354_121981632_+"; exonnum "2"; txlen "865";
chr2	HAVANA	CDS	121982128	121982138	0	+	2	gene_id "ENSMUSG00000060802.9"; transcript_id "ENSMUST00000102476.5"; gene_type "protein_coding"; gene_name "B2m"; transcript_type "protein_coding"; transcript_name "B2m-201"; exon_number 3; exon_id "ENSMUSE00000661692.2"; level 2; protein_id "ENSMUSP00000099534.5"; transcript_support_level "1"; mgi_id "MGI:88127"; tag "basic"; tag "Ensembl_canonical"; tag "GENCODE_Primary"; tag "appris_principal_1"; tag "CCDS"; ccdsid "CCDS16654.1"; havana_gene "OTTMUSG00000015534.1"; havana_transcript "OTTMUST00000036889.1";
chr2	HAVANA	exon	121982128	121982156	0	+	.	gene_id "ENSMUSG00000060802.9"; transcript_id "ENSMUST00000102476.5"; gene_type "protein_coding"; gene_name "B2m"; transcript_type "protein_coding"; transcript_name "B2m-201"; exon_number 3; exon_id "ENSMUSE00000661692.2"; level 2; protein_id "ENSMUSP00000099534.5"; transcript_support_level "1"; mgi_id "MGI:88127"; tag "basic"; tag "Ensembl_canonical"; tag "GENCODE_Primary"; tag "appris_principal_1"; tag "CCDS"; ccdsid "CCDS16654.1"; havana_gene "OTTMUSG00000015534.1"; havana_transcript "OTTMUST00000036889.1";
chr2	ENSEMBL_gcm37	exon	121982128	121982156	4.26047266987984	+	.	gene_id "ENSMUSG00000060802.9"; transcript_id "ENSMUSG00000060802.9_tx_2"; exon_id "chr2_121982128_121982156_+"; exonnum "3"; txlen "865";
chr2	HAVANA	stop_codon	121982139	121982141	0	+	0	gene_id "ENSMUSG00000060802.9"; transcript_id "ENSMUST00000102476.5"; gene_type "protein_coding"; gene_name "B2m"; transcript_type "protein_coding"; transcript_name "B2m-201"; exon_number 3; exon_id "ENSMUSE00000661692.2"; level 2; protein_id "ENSMUSP00000099534.5"; transcript_support_level "1"; mgi_id "MGI:88127"; tag "basic"; tag "Ensembl_canonical"; tag "GENCODE_Primary"; tag "appris_principal_1"; tag "CCDS"; ccdsid "CCDS16654.1"; havana_gene "OTTMUSG00000015534.1"; havana_transcript "OTTMUST00000036889.1";
chr2	HAVANA	UTR	121982139	121982156	0	+	.	gene_id "ENSMUSG00000060802.9"; transcript_id "ENSMUST00000102476.5"; gene_type "protein_coding"; gene_name "B2m"; transcript_type "protein_coding"; transcript_name "B2m-201"; exon_number 3; exon_id "ENSMUSE00000661692.2"; level 2; protein_id "ENSMUSP00000099534.5"; transcript_support_level "1"; mgi_id "MGI:88127"; tag "basic"; tag "Ensembl_canonical"; tag "GENCODE_Primary"; tag "appris_principal_1"; tag "CCDS"; ccdsid "CCDS16654.1"; havana_gene "OTTMUSG00000015534.1"; havana_transcript "OTTMUST00000036889.1";
chr2	HAVANA	exon	121983132	121983564	0	+	.	gene_id "ENSMUSG00000060802.9"; transcript_id "ENSMUST00000102476.5"; gene_type "protein_coding"; gene_name "B2m"; transcript_type "protein_coding"; transcript_name "B2m-201"; exon_number 4; exon_id "ENSMUSE00000661691.5"; level 2; protein_id "ENSMUSP00000099534.5"; transcript_support_level "1"; mgi_id "MGI:88127"; tag "basic"; tag "Ensembl_canonical"; tag "GENCODE_Primary"; tag "appris_principal_1"; tag "CCDS"; ccdsid "CCDS16654.1"; havana_gene "OTTMUSG00000015534.1"; havana_transcript "OTTMUST00000036889.1";
chr2	HAVANA	UTR	121983132	121983564	0	+	.	gene_id "ENSMUSG00000060802.9"; transcript_id "ENSMUST00000102476.5"; gene_type "protein_coding"; gene_name "B2m"; transcript_type "protein_coding"; transcript_name "B2m-201"; exon_number 4; exon_id "ENSMUSE00000661691.5"; level 2; protein_id "ENSMUSP00000099534.5"; transcript_support_level "1"; mgi_id "MGI:88127"; tag "basic"; tag "Ensembl_canonical"; tag "GENCODE_Primary"; tag "appris_principal_1"; tag "CCDS"; ccdsid "CCDS16654.1"; havana_gene "OTTMUSG00000015534.1"; havana_transcript "OTTMUST00000036889.1";
chr2	ENSEMBL_gcm37	exon	121983132	121983564	4.26047266987984	+	.	gene_id "ENSMUSG00000060802.9"; transcript_id "ENSMUSG00000060802.9_tx_2"; exon_id "chr2_121983132_121983564_+"; exonnum "4"; txlen "865";
chr2	HAVANA	UTR	121991181	121991371	0	+	.	gene_id "ENSMUSG00000033368.9"; transcript_id "ENSMUST00000036089.8"; gene_type "protein_coding"; gene_name "Trim69"; transcript_type "protein_coding"; transcript_name "Trim69-201"; exon_number 1; exon_id "ENSMUSE00000291594.2"; level 2; protein_id "ENSMUSP00000047627.8"; transcript_support_level "1"; mgi_id "MGI:1918178"; tag "basic"; tag "Ensembl_canonical"; tag "GENCODE_Primary"; tag "appris_principal_1"; tag "CCDS"; ccdsid "CCDS16655.1"; havana_gene "OTTMUSG00000015535.1"; havana_transcript "OTTMUST00000036890.1";
chr2	HAVANA	exon	121991181	121991377	0	+	.	gene_id "ENSMUSG00000033368.9"; transcript_id "ENSMUST00000036089.8"; gene_type "protein_coding"; gene_name "Trim69"; transcript_type "protein_coding"; transcript_name "Trim69-201"; exon_number 1; exon_id "ENSMUSE00000291594.2"; level 2; protein_id "ENSMUSP00000047627.8"; transcript_support_level "1"; mgi_id "MGI:1918178"; tag "basic"; tag "Ensembl_canonical"; tag "GENCODE_Primary"; tag "appris_principal_1"; tag "CCDS"; ccdsid "CCDS16655.1"; havana_gene "OTTMUSG00000015535.1"; havana_transcript "OTTMUST00000036890.1";
chr2	HAVANA	gene	121991181	122009508	0	+	.	gene_id "ENSMUSG00000033368.9"; gene_type "protein_coding"; gene_name "Trim69"; level 2; mgi_id "MGI:1918178"; havana_gene "OTTMUSG00000015535.1";
chr2	HAVANA	transcript	121991181	122009508	0	+	.	gene_id "ENSMUSG00000033368.9"; transcript_id "ENSMUST00000036089.8"; gene_type "protein_coding"; gene_name "Trim69"; transcript_type "protein_coding"; transcript_name "Trim69-201"; level 2; protein_id "ENSMUSP00000047627.8"; transcript_support_level "1"; mgi_id "MGI:1918178"; tag "basic"; tag "Ensembl_canonical"; tag "GENCODE_Primary"; tag "appris_principal_1"; tag "CCDS"; ccdsid "CCDS16655.1"; havana_gene "OTTMUSG00000015535.1"; havana_transcript "OTTMUST00000036890.1";
chr2	HAVANA	exon	121991283	121991377	0	+	.	gene_id "ENSMUSG00000033368.9"; transcript_id "ENSMUST00000143088.2"; gene_type "protein_coding"; gene_name "Trim69"; transcript_type "protein_coding_CDS_not_defined"; transcript_name "Trim69-202"; exon_number 1; exon_id "ENSMUSE00000820836.2"; level 2; transcript_support_level "5"; mgi_id "MGI:1918178"; havana_gene "OTTMUSG00000015535.1"; havana_transcript "OTTMUST00000036891.1";
chr2	HAVANA	transcript	121991283	122009505	0	+	.	gene_id "ENSMUSG00000033368.9"; transcript_id "ENSMUST00000143088.2"; gene_type "protein_coding"; gene_name "Trim69"; transcript_type "protein_coding_CDS_not_defined"; transcript_name "Trim69-202"; level 2; transcript_support_level "5"; mgi_id "MGI:1918178"; havana_gene "OTTMUSG00000015535.1"; havana_transcript "OTTMUST00000036891.1";
chr2	HAVANA	start_codon	121991372	121991374	0	+	0	gene_id "ENSMUSG00000033368.9"; transcript_id "ENSMUST00000036089.8"; gene_type "protein_coding"; gene_name "Trim69"; transcript_type "protein_coding"; transcript_name "Trim69-201"; exon_number 1; exon_id "ENSMUSE00000291594.2"; level 2; protein_id "ENSMUSP00000047627.8"; transcript_support_level "1"; mgi_id "MGI:1918178"; tag "basic"; tag "Ensembl_canonical"; tag "GENCODE_Primary"; tag "appris_principal_1"; tag "CCDS"; ccdsid "CCDS16655.1"; havana_gene "OTTMUSG00000015535.1"; havana_transcript "OTTMUST00000036890.1";
chr2	HAVANA	CDS	121991372	121991377	0	+	0	gene_id "ENSMUSG00000033368.9"; transcript_id "ENSMUST00000036089.8"; gene_type "protein_coding"; gene_name "Trim69"; transcript_type "protein_coding"; transcript_name "Trim69-201"; exon_number 1; exon_id "ENSMUSE00000291594.2"; level 2; protein_id "ENSMUSP00000047627.8"; transcript_support_level "1"; mgi_id "MGI:1918178"; tag "basic"; tag "Ensembl_canonical"; tag "GENCODE_Primary"; tag "appris_principal_1"; tag "CCDS"; ccdsid "CCDS16655.1"; havana_gene "OTTMUSG00000015535.1"; havana_transcript "OTTMUST00000036890.1";
chr2	sragcm37_es	exon	121992023	121992076	3.15051897035724	+	.	gene_id "ENSMUSG00000033368.9"; transcript_id "ENSMUSG00000033368.9_tx_2"; exon_id "chr2_121992023_121992076_+"; exonnum "1"; txlen "1612";
chr2	HAVANA	exon	121998036	121998515	0	+	.	gene_id "ENSMUSG00000033368.9"; transcript_id "ENSMUST00000036089.8"; gene_type "protein_coding"; gene_name "Trim69"; transcript_type "protein_coding"; transcript_name "Trim69-201"; exon_number 2; exon_id "ENSMUSE00001223095.2"; level 2; protein_id "ENSMUSP00000047627.8"; transcript_support_level "1"; mgi_id "MGI:1918178"; tag "basic"; tag "Ensembl_canonical"; tag "GENCODE_Primary"; tag "appris_principal_1"; tag "CCDS"; ccdsid "CCDS16655.1"; havana_gene "OTTMUSG00000015535.1"; havana_transcript "OTTMUST00000036890.1";
chr2	HAVANA	CDS	121998036	121998515	0	+	0	gene_id "ENSMUSG00000033368.9"; transcript_id "ENSMUST00000036089.8"; gene_type "protein_coding"; gene_name "Trim69"; transcript_type "protein_coding"; transcript_name "Trim69-201"; exon_number 2; exon_id "ENSMUSE00001223095.2"; level 2; protein_id "ENSMUSP00000047627.8"; transcript_support_level "1"; mgi_id "MGI:1918178"; tag "basic"; tag "Ensembl_canonical"; tag "GENCODE_Primary"; tag "appris_principal_1"; tag "CCDS"; ccdsid "CCDS16655.1"; havana_gene "OTTMUSG00000015535.1"; havana_transcript "OTTMUST00000036890.1";
chr2	HAVANA	exon	121998036	121998515	0	+	.	gene_id "ENSMUSG00000033368.9"; transcript_id "ENSMUST00000143088.2"; gene_type "protein_coding"; gene_name "Trim69"; transcript_type "protein_coding_CDS_not_defined"; transcript_name "Trim69-202"; exon_number 2; exon_id "ENSMUSE00001212074.2"; level 2; transcript_support_level "5"; mgi_id "MGI:1918178"; havana_gene "OTTMUSG00000015535.1"; havana_transcript "OTTMUST00000036891.1";
chr2	ENSEMBL_gcm37	exon	121998036	121998515	3.15051897035724	+	.	gene_id "ENSMUSG00000033368.9"; transcript_id "ENSMUSG00000033368.9_tx_2"; exon_id "chr2_121998036_121998515_+"; exonnum "2"; txlen "1612";
chr2	HAVANA	exon	122000222	122000351	0	+	.	gene_id "ENSMUSG00000033368.9"; transcript_id "ENSMUST00000143088.2"; gene_type "protein_coding"; gene_name "Trim69"; transcript_type "protein_coding_CDS_not_defined"; transcript_name "Trim69-202"; exon_number 3; exon_id "ENSMUSE00000806756.2"; level 2; transcript_support_level "5"; mgi_id "MGI:1918178"; havana_gene "OTTMUSG00000015535.1"; havana_transcript "OTTMUST00000036891.1";
chr2	HAVANA	exon	122000483	122000578	0	+	.	gene_id "ENSMUSG00000033368.9"; transcript_id "ENSMUST00000036089.8"; gene_type "protein_coding"; gene_name "Trim69"; transcript_type "protein_coding"; transcript_name "Trim69-201"; exon_number 3; exon_id "ENSMUSE00001280152.2"; level 2; protein_id "ENSMUSP00000047627.8"; transcript_support_level "1"; mgi_id "MGI:1918178"; tag "basic"; tag "Ensembl_canonical"; tag "GENCODE_Primary"; tag "appris_principal_1"; tag "CCDS"; ccdsid "CCDS16655.1"; havana_gene "OTTMUSG00000015535.1"; havana_transcript "OTTMUST00000036890.1";
chr2	HAVANA	CDS	122000483	122000578	0	+	0	gene_id "ENSMUSG00000033368.9"; transcript_id "ENSMUST00000036089.8"; gene_type "protein_coding"; gene_name "Trim69"; transcript_type "protein_coding"; transcript_name "Trim69-201"; exon_number 3; exon_id "ENSMUSE00001280152.2"; level 2; protein_id "ENSMUSP00000047627.8"; transcript_support_level "1"; mgi_id "MGI:1918178"; tag "basic"; tag "Ensembl_canonical"; tag "GENCODE_Primary"; tag "appris_principal_1"; tag "CCDS"; ccdsid "CCDS16655.1"; havana_gene "OTTMUSG00000015535.1"; havana_transcript "OTTMUST00000036890.1";
chr2	HAVANA	exon	122000483	122000578	0	+	.	gene_id "ENSMUSG00000033368.9"; transcript_id "ENSMUST00000143088.2"; gene_type "protein_coding"; gene_name "Trim69"; transcript_type "protein_coding_CDS_not_defined"; transcript_name "Trim69-202"; exon_number 4; exon_id "ENSMUSE00001295805.2"; level 2; transcript_support_level "5"; mgi_id "MGI:1918178"; havana_gene "OTTMUSG00000015535.1"; havana_transcript "OTTMUST00000036891.1";
chr2	ENSEMBL_gcm37	exon	122000483	122000578	3.15051897035724	+	.	gene_id "ENSMUSG00000033368.9"; transcript_id "ENSMUSG00000033368.9_tx_2"; exon_id "chr2_122000483_122000578_+"; exonnum "3"; txlen "1612";
chr2	HAVANA	exon	122003635	122003868	0	+	.	gene_id "ENSMUSG00000033368.9"; transcript_id "ENSMUST00000036089.8"; gene_type "protein_coding"; gene_name "Trim69"; transcript_type "protein_coding"; transcript_name "Trim69-201"; exon_number 4; exon_id "ENSMUSE00001284708.2"; level 2; protein_id "ENSMUSP00000047627.8"; transcript_support_level "1"; mgi_id "MGI:1918178"; tag "basic"; tag "Ensembl_canonical"; tag "GENCODE_Primary"; tag "appris_principal_1"; tag "CCDS"; ccdsid "CCDS16655.1"; havana_gene "OTTMUSG00000015535.1"; havana_transcript "OTTMUST00000036890.1";
chr2	HAVANA	CDS	122003635	122003868	0	+	0	gene_id "ENSMUSG00000033368.9"; transcript_id "ENSMUST00000036089.8"; gene_type "protein_coding"; gene_name "Trim69"; transcript_type "protein_coding"; transcript_name "Trim69-201"; exon_number 4; exon_id "ENSMUSE00001284708.2"; level 2; protein_id "ENSMUSP00000047627.8"; transcript_support_level "1"; mgi_id "MGI:1918178"; tag "basic"; tag "Ensembl_canonical"; tag "GENCODE_Primary"; tag "appris_principal_1"; tag "CCDS"; ccdsid "CCDS16655.1"; havana_gene "OTTMUSG00000015535.1"; havana_transcript "OTTMUST00000036890.1";
chr2	HAVANA	exon	122003635	122003868	0	+	.	gene_id "ENSMUSG00000033368.9"; transcript_id "ENSMUST00000143088.2"; gene_type "protein_coding"; gene_name "Trim69"; transcript_type "protein_coding_CDS_not_defined"; transcript_name "Trim69-202"; exon_number 5; exon_id "ENSMUSE00001219572.2"; level 2; transcript_support_level "5"; mgi_id "MGI:1918178"; havana_gene "OTTMUSG00000015535.1"; havana_transcript "OTTMUST00000036891.1";
chr2	ENSEMBL_gcm37	exon	122003635	122003868	3.15051897035724	+	.	gene_id "ENSMUSG00000033368.9"; transcript_id "ENSMUSG00000033368.9_tx_2"; exon_id "chr2_122003635_122003868_+"; exonnum "4"; txlen "1612";
chr2	HAVANA	exon	122004721	122004743	0	+	.	gene_id "ENSMUSG00000033368.9"; transcript_id "ENSMUST00000036089.8"; gene_type "protein_coding"; gene_name "Trim69"; transcript_type "protein_coding"; transcript_name "Trim69-201"; exon_number 5; exon_id "ENSMUSE00001259295.2"; level 2; protein_id "ENSMUSP00000047627.8"; transcript_support_level "1"; mgi_id "MGI:1918178"; tag "basic"; tag "Ensembl_canonical"; tag "GENCODE_Primary"; tag "appris_principal_1"; tag "CCDS"; ccdsid "CCDS16655.1"; havana_gene "OTTMUSG00000015535.1"; havana_transcript "OTTMUST00000036890.1";
chr2	HAVANA	CDS	122004721	122004743	0	+	0	gene_id "ENSMUSG00000033368.9"; transcript_id "ENSMUST00000036089.8"; gene_type "protein_coding"; gene_name "Trim69"; transcript_type "protein_coding"; transcript_name "Trim69-201"; exon_number 5; exon_id "ENSMUSE00001259295.2"; level 2; protein_id "ENSMUSP00000047627.8"; transcript_support_level "1"; mgi_id "MGI:1918178"; tag "basic"; tag "Ensembl_canonical"; tag "GENCODE_Primary"; tag "appris_principal_1"; tag "CCDS"; ccdsid "CCDS16655.1"; havana_gene "OTTMUSG00000015535.1"; havana_transcript "OTTMUST00000036890.1";
chr2	HAVANA	exon	122004721	122004743	0	+	.	gene_id "ENSMUSG00000033368.9"; transcript_id "ENSMUST00000143088.2"; gene_type "protein_coding"; gene_name "Trim69"; transcript_type "protein_coding_CDS_not_defined"; transcript_name "Trim69-202"; exon_number 6; exon_id "ENSMUSE00001276549.2"; level 2; transcript_support_level "5"; mgi_id "MGI:1918178"; havana_gene "OTTMUSG00000015535.1"; havana_transcript "OTTMUST00000036891.1";
chr2	ENSEMBL_gcm37	exon	122004721	122004743	3.15051897035724	+	.	gene_id "ENSMUSG00000033368.9"; transcript_id "ENSMUSG00000033368.9_tx_2"; exon_id "chr2_122004721_122004743_+"; exonnum "5"; txlen "1612";
chr2	HAVANA	exon	122004831	122004955	0	+	.	gene_id "ENSMUSG00000033368.9"; transcript_id "ENSMUST00000036089.8"; gene_type "protein_coding"; gene_name "Trim69"; transcript_type "protein_coding"; transcript_name "Trim69-201"; exon_number 6; exon_id "ENSMUSE00001310986.2"; level 2; protein_id "ENSMUSP00000047627.8"; transcript_support_level "1"; mgi_id "MGI:1918178"; tag "basic"; tag "Ensembl_canonical"; tag "GENCODE_Primary"; tag "appris_principal_1"; tag "CCDS"; ccdsid "CCDS16655.1"; havana_gene "OTTMUSG00000015535.1"; havana_transcript "OTTMUST00000036890.1";
chr2	HAVANA	CDS	122004831	122004955	0	+	1	gene_id "ENSMUSG00000033368.9"; transcript_id "ENSMUST00000036089.8"; gene_type "protein_coding"; gene_name "Trim69"; transcript_type "protein_coding"; transcript_name "Trim69-201"; exon_number 6; exon_id "ENSMUSE00001310986.2"; level 2; protein_id "ENSMUSP00000047627.8"; transcript_support_level "1"; mgi_id "MGI:1918178"; tag "basic"; tag "Ensembl_canonical"; tag "GENCODE_Primary"; tag "appris_principal_1"; tag "CCDS"; ccdsid "CCDS16655.1"; havana_gene "OTTMUSG00000015535.1"; havana_transcript "OTTMUST00000036890.1";
chr2	HAVANA	exon	122004831	122004955	0	+	.	gene_id "ENSMUSG00000033368.9"; transcript_id "ENSMUST00000143088.2"; gene_type "protein_coding"; gene_name "Trim69"; transcript_type "protein_coding_CDS_not_defined"; transcript_name "Trim69-202"; exon_number 7; exon_id "ENSMUSE00001231685.2"; level 2; transcript_support_level "5"; mgi_id "MGI:1918178"; havana_gene "OTTMUSG00000015535.1"; havana_transcript "OTTMUST00000036891.1";
chr2	ENSEMBL_gcm37	exon	122004831	122004955	3.15051897035724	+	.	gene_id "ENSMUSG00000033368.9"; transcript_id "ENSMUSG00000033368.9_tx_2"; exon_id "chr2_122004831_122004955_+"; exonnum "6"; txlen "1612";
chr2	HAVANA	CDS	122008906	122009441	0	+	2	gene_id "ENSMUSG00000033368.9"; transcript_id "ENSMUST00000036089.8"; gene_type "protein_coding"; gene_name "Trim69"; transcript_type "protein_coding"; transcript_name "Trim69-201"; exon_number 7; exon_id "ENSMUSE00000780686.2"; level 2; protein_id "ENSMUSP00000047627.8"; transcript_support_level "1"; mgi_id "MGI:1918178"; tag "basic"; tag "Ensembl_canonical"; tag "GENCODE_Primary"; tag "appris_principal_1"; tag "CCDS"; ccdsid "CCDS16655.1"; havana_gene "OTTMUSG00000015535.1"; havana_transcript "OTTMUST00000036890.1";
chr2	HAVANA	exon	122008906	122009505	0	+	.	gene_id "ENSMUSG00000033368.9"; transcript_id "ENSMUST00000143088.2"; gene_type "protein_coding"; gene_name "Trim69"; transcript_type "protein_coding_CDS_not_defined"; transcript_name "Trim69-202"; exon_number 8; exon_id "ENSMUSE00000821899.2"; level 2; transcript_support_level "5"; mgi_id "MGI:1918178"; havana_gene "OTTMUSG00000015535.1"; havana_transcript "OTTMUST00000036891.1";
chr2	ENSEMBL_gcm37	exon	122008906	122009505	3.15051897035724	+	.	gene_id "ENSMUSG00000033368.9"; transcript_id "ENSMUSG00000033368.9_tx_2"; exon_id "chr2_122008906_122009505_+"; exonnum "7"; txlen "1612";
chr2	HAVANA	exon	122008906	122009508	0	+	.	gene_id "ENSMUSG00000033368.9"; transcript_id "ENSMUST00000036089.8"; gene_type "protein_coding"; gene_name "Trim69"; transcript_type "protein_coding"; transcript_name "Trim69-201"; exon_number 7; exon_id "ENSMUSE00000780686.2"; level 2; protein_id "ENSMUSP00000047627.8"; transcript_support_level "1"; mgi_id "MGI:1918178"; tag "basic"; tag "Ensembl_canonical"; tag "GENCODE_Primary"; tag "appris_principal_1"; tag "CCDS"; ccdsid "CCDS16655.1"; havana_gene "OTTMUSG00000015535.1"; havana_transcript "OTTMUST00000036890.1";
chr2	HAVANA	stop_codon	122009442	122009444	0	+	0	gene_id "ENSMUSG00000033368.9"; transcript_id "ENSMUST00000036089.8"; gene_type "protein_coding"; gene_name "Trim69"; transcript_type "protein_coding"; transcript_name "Trim69-201"; exon_number 7; exon_id "ENSMUSE00000780686.2"; level 2; protein_id "ENSMUSP00000047627.8"; transcript_support_level "1"; mgi_id "MGI:1918178"; tag "basic"; tag "Ensembl_canonical"; tag "GENCODE_Primary"; tag "appris_principal_1"; tag "CCDS"; ccdsid "CCDS16655.1"; havana_gene "OTTMUSG00000015535.1"; havana_transcript "OTTMUST00000036890.1";
chr2	HAVANA	UTR	122009442	122009508	0	+	.	gene_id "ENSMUSG00000033368.9"; transcript_id "ENSMUST00000036089.8"; gene_type "protein_coding"; gene_name "Trim69"; transcript_type "protein_coding"; transcript_name "Trim69-201"; exon_number 7; exon_id "ENSMUSE00000780686.2"; level 2; protein_id "ENSMUSP00000047627.8"; transcript_support_level "1"; mgi_id "MGI:1918178"; tag "basic"; tag "Ensembl_canonical"; tag "GENCODE_Primary"; tag "appris_principal_1"; tag "CCDS"; ccdsid "CCDS16655.1"; havana_gene "OTTMUSG00000015535.1"; havana_transcript "OTTMUST00000036890.1";
chr2	HAVANA	UTR	122016753	122016769	0	+	.	gene_id "ENSMUSG00000027229.6"; transcript_id "ENSMUST00000028661.6"; gene_type "protein_coding"; gene_name "Terb2"; transcript_type "protein_coding"; transcript_name "Terb2-201"; exon_number 1; exon_id "ENSMUSE00000167180.2"; level 2; protein_id "ENSMUSP00000028661.6"; transcript_support_level "1"; mgi_id "MGI:1921651"; tag "basic"; tag "Ensembl_canonical"; tag "GENCODE_Primary"; tag "appris_principal_1"; tag "CCDS"; ccdsid "CCDS50688.1"; havana_gene "OTTMUSG00000015544.1"; havana_transcript "OTTMUST00000036923.1";
chr2	HAVANA	exon	122016753	122016833	0	+	.	gene_id "ENSMUSG00000027229.6"; transcript_id "ENSMUST00000028661.6"; gene_type "protein_coding"; gene_name "Terb2"; transcript_type "protein_coding"; transcript_name "Terb2-201"; exon_number 1; exon_id "ENSMUSE00000167180.2"; level 2; protein_id "ENSMUSP00000028661.6"; transcript_support_level "1"; mgi_id "MGI:1921651"; tag "basic"; tag "Ensembl_canonical"; tag "GENCODE_Primary"; tag "appris_principal_1"; tag "CCDS"; ccdsid "CCDS50688.1"; havana_gene "OTTMUSG00000015544.1"; havana_transcript "OTTMUST00000036923.1";
chr2	ENSEMBL_gcm37	exon	122016753	122016833	1.82422377753142	+	.	gene_id "ENSMUSG00000027229.6"; transcript_id "ENSMUSG00000027229.6_tx_5"; exon_id "chr2_122016753_122016833_+"; exonnum "1"; txlen "577";
chr2	ENSEMBL_gcm37	exon	122016753	122016833	0.183119700193701	+	.	gene_id "ENSMUSG00000027229.6"; transcript_id "ENSMUSG00000027229.6_tx_8"; exon_id "chr2_122016753_122016833_+"; exonnum "1"; txlen "742";
chr2	HAVANA	gene	122016753	122036878	0	+	.	gene_id "ENSMUSG00000027229.6"; gene_type "protein_coding"; gene_name "Terb2"; level 2; mgi_id "MGI:1921651"; havana_gene "OTTMUSG00000015544.1";
chr2	HAVANA	transcript	122016753	122036878	0	+	.	gene_id "ENSMUSG00000027229.6"; transcript_id "ENSMUST00000028661.6"; gene_type "protein_coding"; gene_name "Terb2"; transcript_type "protein_coding"; transcript_name "Terb2-201"; level 2; protein_id "ENSMUSP00000028661.6"; transcript_support_level "1"; mgi_id "MGI:1921651"; tag "basic"; tag "Ensembl_canonical"; tag "GENCODE_Primary"; tag "appris_principal_1"; tag "CCDS"; ccdsid "CCDS50688.1"; havana_gene "OTTMUSG00000015544.1"; havana_transcript "OTTMUST00000036923.1";
chr2	HAVANA	start_codon	122016770	122016772	0	+	0	gene_id "ENSMUSG00000027229.6"; transcript_id "ENSMUST00000028661.6"; gene_type "protein_coding"; gene_name "Terb2"; transcript_type "protein_coding"; transcript_name "Terb2-201"; exon_number 1; exon_id "ENSMUSE00000167180.2"; level 2; protein_id "ENSMUSP00000028661.6"; transcript_support_level "1"; mgi_id "MGI:1921651"; tag "basic"; tag "Ensembl_canonical"; tag "GENCODE_Primary"; tag "appris_principal_1"; tag "CCDS"; ccdsid "CCDS50688.1"; havana_gene "OTTMUSG00000015544.1"; havana_transcript "OTTMUST00000036923.1";
chr2	HAVANA	CDS	122016770	122016833	0	+	0	gene_id "ENSMUSG00000027229.6"; transcript_id "ENSMUST00000028661.6"; gene_type "protein_coding"; gene_name "Terb2"; transcript_type "protein_coding"; transcript_name "Terb2-201"; exon_number 1; exon_id "ENSMUSE00000167180.2"; level 2; protein_id "ENSMUSP00000028661.6"; transcript_support_level "1"; mgi_id "MGI:1921651"; tag "basic"; tag "Ensembl_canonical"; tag "GENCODE_Primary"; tag "appris_principal_1"; tag "CCDS"; ccdsid "CCDS50688.1"; havana_gene "OTTMUSG00000015544.1"; havana_transcript "OTTMUST00000036923.1";
chr2	HAVANA	exon	122016945	122017026	0	+	.	gene_id "ENSMUSG00000027229.6"; transcript_id "ENSMUST00000028661.6"; gene_type "protein_coding"; gene_name "Terb2"; transcript_type "protein_coding"; transcript_name "Terb2-201"; exon_number 2; exon_id "ENSMUSE00000167178.2"; level 2; protein_id "ENSMUSP00000028661.6"; transcript_support_level "1"; mgi_id "MGI:1921651"; tag "basic"; tag "Ensembl_canonical"; tag "GENCODE_Primary"; tag "appris_principal_1"; tag "CCDS"; ccdsid "CCDS50688.1"; havana_gene "OTTMUSG00000015544.1"; havana_transcript "OTTMUST00000036923.1";
chr2	HAVANA	CDS	122016945	122017026	0	+	2	gene_id "ENSMUSG00000027229.6"; transcript_id "ENSMUST00000028661.6"; gene_type "protein_coding"; gene_name "Terb2"; transcript_type "protein_coding"; transcript_name "Terb2-201"; exon_number 2; exon_id "ENSMUSE00000167178.2"; level 2; protein_id "ENSMUSP00000028661.6"; transcript_support_level "1"; mgi_id "MGI:1921651"; tag "basic"; tag "Ensembl_canonical"; tag "GENCODE_Primary"; tag "appris_principal_1"; tag "CCDS"; ccdsid "CCDS50688.1"; havana_gene "OTTMUSG00000015544.1"; havana_transcript "OTTMUST00000036923.1";
chr2	ENSEMBL_gcm37	exon	122016945	122017026	1.82422377753142	+	.	gene_id "ENSMUSG00000027229.6"; transcript_id "ENSMUSG00000027229.6_tx_5"; exon_id "chr2_122016945_122017026_+"; exonnum "2"; txlen "577";
chr2	ENSEMBL_gcm37	exon	122016945	122017026	0.183119700193701	+	.	gene_id "ENSMUSG00000027229.6"; transcript_id "ENSMUSG00000027229.6_tx_8"; exon_id "chr2_122016945_122017026_+"; exonnum "2"; txlen "742";
chr2	HAVANA	exon	122016955	122017026	0	+	.	gene_id "ENSMUSG00000027229.6"; transcript_id "ENSMUST00000149861.2"; gene_type "protein_coding"; gene_name "Terb2"; transcript_type "protein_coding_CDS_not_defined"; transcript_name "Terb2-202"; exon_number 1; exon_id "ENSMUSE00000786677.2"; level 2; transcript_support_level "2"; mgi_id "MGI:1921651"; havana_gene "OTTMUSG00000015544.1"; havana_transcript "OTTMUST00000036924.1";
chr2	HAVANA	transcript	122016955	122035442	0	+	.	gene_id "ENSMUSG00000027229.6"; transcript_id "ENSMUST00000149861.2"; gene_type "protein_coding"; gene_name "Terb2"; transcript_type "protein_coding_CDS_not_defined"; transcript_name "Terb2-202"; level 2; transcript_support_level "2"; mgi_id "MGI:1921651"; havana_gene "OTTMUSG00000015544.1"; havana_transcript "OTTMUST00000036924.1";
chr2	HAVANA	exon	122018391	122018530	0	+	.	gene_id "ENSMUSG00000027229.6"; transcript_id "ENSMUST00000028661.6"; gene_type "protein_coding"; gene_name "Terb2"; transcript_type "protein_coding"; transcript_name "Terb2-201"; exon_number 3; exon_id "ENSMUSE00000167177.2"; level 2; protein_id "ENSMUSP00000028661.6"; transcript_support_level "1"; mgi_id "MGI:1921651"; tag "basic"; tag "Ensembl_canonical"; tag "GENCODE_Primary"; tag "appris_principal_1"; tag "CCDS"; ccdsid "CCDS50688.1"; havana_gene "OTTMUSG00000015544.1"; havana_transcript "OTTMUST00000036923.1";
chr2	HAVANA	CDS	122018391	122018530	0	+	1	gene_id "ENSMUSG00000027229.6"; transcript_id "ENSMUST00000028661.6"; gene_type "protein_coding"; gene_name "Terb2"; transcript_type "protein_coding"; transcript_name "Terb2-201"; exon_number 3; exon_id "ENSMUSE00000167177.2"; level 2; protein_id "ENSMUSP00000028661.6"; transcript_support_level "1"; mgi_id "MGI:1921651"; tag "basic"; tag "Ensembl_canonical"; tag "GENCODE_Primary"; tag "appris_principal_1"; tag "CCDS"; ccdsid "CCDS50688.1"; havana_gene "OTTMUSG00000015544.1"; havana_transcript "OTTMUST00000036923.1";
chr2	ENSEMBL_gcm37	exon	122018391	122018530	1.82422377753142	+	.	gene_id "ENSMUSG00000027229.6"; transcript_id "ENSMUSG00000027229.6_tx_5"; exon_id "chr2_122018391_122018530_+"; exonnum "3"; txlen "577";
chr2	ENSEMBL_gcm37	exon	122018391	122018530	0.183119700193701	+	.	gene_id "ENSMUSG00000027229.6"; transcript_id "ENSMUSG00000027229.6_tx_8"; exon_id "chr2_122018391_122018530_+"; exonnum "3"; txlen "742";
chr2	HAVANA	exon	122021088	122021149	0	+	.	gene_id "ENSMUSG00000027229.6"; transcript_id "ENSMUST00000028661.6"; gene_type "protein_coding"; gene_name "Terb2"; transcript_type "protein_coding"; transcript_name "Terb2-201"; exon_number 4; exon_id "ENSMUSE00001309706.2"; level 2; protein_id "ENSMUSP00000028661.6"; transcript_support_level "1"; mgi_id "MGI:1921651"; tag "basic"; tag "Ensembl_canonical"; tag "GENCODE_Primary"; tag "appris_principal_1"; tag "CCDS"; ccdsid "CCDS50688.1"; havana_gene "OTTMUSG00000015544.1"; havana_transcript "OTTMUST00000036923.1";
chr2	HAVANA	CDS	122021088	122021149	0	+	2	gene_id "ENSMUSG00000027229.6"; transcript_id "ENSMUST00000028661.6"; gene_type "protein_coding"; gene_name "Terb2"; transcript_type "protein_coding"; transcript_name "Terb2-201"; exon_number 4; exon_id "ENSMUSE00001309706.2"; level 2; protein_id "ENSMUSP00000028661.6"; transcript_support_level "1"; mgi_id "MGI:1921651"; tag "basic"; tag "Ensembl_canonical"; tag "GENCODE_Primary"; tag "appris_principal_1"; tag "CCDS"; ccdsid "CCDS50688.1"; havana_gene "OTTMUSG00000015544.1"; havana_transcript "OTTMUST00000036923.1";
chr2	HAVANA	exon	122021088	122021149	0	+	.	gene_id "ENSMUSG00000027229.6"; transcript_id "ENSMUST00000149861.2"; gene_type "protein_coding"; gene_name "Terb2"; transcript_type "protein_coding_CDS_not_defined"; transcript_name "Terb2-202"; exon_number 2; exon_id "ENSMUSE00001263285.2"; level 2; transcript_support_level "2"; mgi_id "MGI:1921651"; havana_gene "OTTMUSG00000015544.1"; havana_transcript "OTTMUST00000036924.1";
chr2	ENSEMBL_gcm37	exon	122021088	122021149	1.82422377753142	+	.	gene_id "ENSMUSG00000027229.6"; transcript_id "ENSMUSG00000027229.6_tx_5"; exon_id "chr2_122021088_122021149_+"; exonnum "4"; txlen "577";
chr2	ENSEMBL_gcm37	exon	122021088	122021149	0.183119700193701	+	.	gene_id "ENSMUSG00000027229.6"; transcript_id "ENSMUSG00000027229.6_tx_8"; exon_id "chr2_122021088_122021149_+"; exonnum "4"; txlen "742";
chr2	HAVANA	exon	122023713	122023786	0	+	.	gene_id "ENSMUSG00000027229.6"; transcript_id "ENSMUST00000028661.6"; gene_type "protein_coding"; gene_name "Terb2"; transcript_type "protein_coding"; transcript_name "Terb2-201"; exon_number 5; exon_id "ENSMUSE00001300294.2"; level 2; protein_id "ENSMUSP00000028661.6"; transcript_support_level "1"; mgi_id "MGI:1921651"; tag "basic"; tag "Ensembl_canonical"; tag "GENCODE_Primary"; tag "appris_principal_1"; tag "CCDS"; ccdsid "CCDS50688.1"; havana_gene "OTTMUSG00000015544.1"; havana_transcript "OTTMUST00000036923.1";
chr2	HAVANA	CDS	122023713	122023786	0	+	0	gene_id "ENSMUSG00000027229.6"; transcript_id "ENSMUST00000028661.6"; gene_type "protein_coding"; gene_name "Terb2"; transcript_type "protein_coding"; transcript_name "Terb2-201"; exon_number 5; exon_id "ENSMUSE00001300294.2"; level 2; protein_id "ENSMUSP00000028661.6"; transcript_support_level "1"; mgi_id "MGI:1921651"; tag "basic"; tag "Ensembl_canonical"; tag "GENCODE_Primary"; tag "appris_principal_1"; tag "CCDS"; ccdsid "CCDS50688.1"; havana_gene "OTTMUSG00000015544.1"; havana_transcript "OTTMUST00000036923.1";
chr2	HAVANA	exon	122023713	122023786	0	+	.	gene_id "ENSMUSG00000027229.6"; transcript_id "ENSMUST00000149861.2"; gene_type "protein_coding"; gene_name "Terb2"; transcript_type "protein_coding_CDS_not_defined"; transcript_name "Terb2-202"; exon_number 3; exon_id "ENSMUSE00001210953.2"; level 2; transcript_support_level "2"; mgi_id "MGI:1921651"; havana_gene "OTTMUSG00000015544.1"; havana_transcript "OTTMUST00000036924.1";
chr2	ENSEMBL_gcm37	exon	122023713	122023786	1.82422377753142	+	.	gene_id "ENSMUSG00000027229.6"; transcript_id "ENSMUSG00000027229.6_tx_5"; exon_id "chr2_122023713_122023786_+"; exonnum "5"; txlen "577";
chr2	ENSEMBL_gcm37	exon	122023713	122023786	0.183119700193701	+	.	gene_id "ENSMUSG00000027229.6"; transcript_id "ENSMUSG00000027229.6_tx_8"; exon_id "chr2_122023713_122023786_+"; exonnum "5"; txlen "742";
chr2	sragcm37_ss	exon	122024035	122024172	1.82422377753142	+	.	gene_id "ENSMUSG00000027229.6"; transcript_id "ENSMUSG00000027229.6_tx_5"; exon_id "chr2_122024035_122024172_+"; exonnum "6"; txlen "577";
chr2	HAVANA	exon	122028867	122028955	0	+	.	gene_id "ENSMUSG00000027229.6"; transcript_id "ENSMUST00000028661.6"; gene_type "protein_coding"; gene_name "Terb2"; transcript_type "protein_coding"; transcript_name "Terb2-201"; exon_number 6; exon_id "ENSMUSE00001236389.2"; level 2; protein_id "ENSMUSP00000028661.6"; transcript_support_level "1"; mgi_id "MGI:1921651"; tag "basic"; tag "Ensembl_canonical"; tag "GENCODE_Primary"; tag "appris_principal_1"; tag "CCDS"; ccdsid "CCDS50688.1"; havana_gene "OTTMUSG00000015544.1"; havana_transcript "OTTMUST00000036923.1";
chr2	HAVANA	CDS	122028867	122028955	0	+	1	gene_id "ENSMUSG00000027229.6"; transcript_id "ENSMUST00000028661.6"; gene_type "protein_coding"; gene_name "Terb2"; transcript_type "protein_coding"; transcript_name "Terb2-201"; exon_number 6; exon_id "ENSMUSE00001236389.2"; level 2; protein_id "ENSMUSP00000028661.6"; transcript_support_level "1"; mgi_id "MGI:1921651"; tag "basic"; tag "Ensembl_canonical"; tag "GENCODE_Primary"; tag "appris_principal_1"; tag "CCDS"; ccdsid "CCDS50688.1"; havana_gene "OTTMUSG00000015544.1"; havana_transcript "OTTMUST00000036923.1";
chr2	HAVANA	exon	122028867	122028955	0	+	.	gene_id "ENSMUSG00000027229.6"; transcript_id "ENSMUST00000149861.2"; gene_type "protein_coding"; gene_name "Terb2"; transcript_type "protein_coding_CDS_not_defined"; transcript_name "Terb2-202"; exon_number 4; exon_id "ENSMUSE00001239563.2"; level 2; transcript_support_level "2"; mgi_id "MGI:1921651"; havana_gene "OTTMUSG00000015544.1"; havana_transcript "OTTMUST00000036924.1";
chr2	ENSEMBL_gcm37	exon	122028867	122028955	0.183119700193701	+	.	gene_id "ENSMUSG00000027229.6"; transcript_id "ENSMUSG00000027229.6_tx_8"; exon_id "chr2_122028867_122028955_+"; exonnum "6"; txlen "742";
chr2	HAVANA	CDS	122035292	122035434	0	+	2	gene_id "ENSMUSG00000027229.6"; transcript_id "ENSMUST00000028661.6"; gene_type "protein_coding"; gene_name "Terb2"; transcript_type "protein_coding"; transcript_name "Terb2-201"; exon_number 7; exon_id "ENSMUSE00000365194.6"; level 2; protein_id "ENSMUSP00000028661.6"; transcript_support_level "1"; mgi_id "MGI:1921651"; tag "basic"; tag "Ensembl_canonical"; tag "GENCODE_Primary"; tag "appris_principal_1"; tag "CCDS"; ccdsid "CCDS50688.1"; havana_gene "OTTMUSG00000015544.1"; havana_transcript "OTTMUST00000036923.1";
chr2	HAVANA	exon	122035292	122035442	0	+	.	gene_id "ENSMUSG00000027229.6"; transcript_id "ENSMUST00000149861.2"; gene_type "protein_coding"; gene_name "Terb2"; transcript_type "protein_coding_CDS_not_defined"; transcript_name "Terb2-202"; exon_number 5; exon_id "ENSMUSE00000818927.2"; level 2; transcript_support_level "2"; mgi_id "MGI:1921651"; havana_gene "OTTMUSG00000015544.1"; havana_transcript "OTTMUST00000036924.1";
chr2	HAVANA	exon	122035292	122036878	0	+	.	gene_id "ENSMUSG00000027229.6"; transcript_id "ENSMUST00000028661.6"; gene_type "protein_coding"; gene_name "Terb2"; transcript_type "protein_coding"; transcript_name "Terb2-201"; exon_number 7; exon_id "ENSMUSE00000365194.6"; level 2; protein_id "ENSMUSP00000028661.6"; transcript_support_level "1"; mgi_id "MGI:1921651"; tag "basic"; tag "Ensembl_canonical"; tag "GENCODE_Primary"; tag "appris_principal_1"; tag "CCDS"; ccdsid "CCDS50688.1"; havana_gene "OTTMUSG00000015544.1"; havana_transcript "OTTMUST00000036923.1";
chr2	HAVANA	stop_codon	122035435	122035437	0	+	0	gene_id "ENSMUSG00000027229.6"; transcript_id "ENSMUST00000028661.6"; gene_type "protein_coding"; gene_name "Terb2"; transcript_type "protein_coding"; transcript_name "Terb2-201"; exon_number 7; exon_id "ENSMUSE00000365194.6"; level 2; protein_id "ENSMUSP00000028661.6"; transcript_support_level "1"; mgi_id "MGI:1921651"; tag "basic"; tag "Ensembl_canonical"; tag "GENCODE_Primary"; tag "appris_principal_1"; tag "CCDS"; ccdsid "CCDS50688.1"; havana_gene "OTTMUSG00000015544.1"; havana_transcript "OTTMUST00000036923.1";
chr2	HAVANA	UTR	122035435	122036878	0	+	.	gene_id "ENSMUSG00000027229.6"; transcript_id "ENSMUST00000028661.6"; gene_type "protein_coding"; gene_name "Terb2"; transcript_type "protein_coding"; transcript_name "Terb2-201"; exon_number 7; exon_id "ENSMUSE00000365194.6"; level 2; protein_id "ENSMUSP00000028661.6"; transcript_support_level "1"; mgi_id "MGI:1921651"; tag "basic"; tag "Ensembl_canonical"; tag "GENCODE_Primary"; tag "appris_principal_1"; tag "CCDS"; ccdsid "CCDS50688.1"; havana_gene "OTTMUSG00000015544.1"; havana_transcript "OTTMUST00000036923.1";
chr2	HAVANA	gene	122038401	122038746	0	+	.	gene_id "ENSMUSG00000082670.2"; gene_type "processed_pseudogene"; gene_name "Gm14050"; level 2; mgi_id "MGI:3651732"; havana_gene "OTTMUSG00000015543.1";
chr2	HAVANA	transcript	122038401	122038746	0	+	.	gene_id "ENSMUSG00000082670.2"; transcript_id "ENSMUST00000117052.2"; gene_type "processed_pseudogene"; gene_name "Gm14050"; transcript_type "processed_pseudogene"; transcript_name "Gm14050-201"; level 2; transcript_support_level "NA"; mgi_id "MGI:3651732"; ont "PGO:0000004"; tag "basic"; tag "Ensembl_canonical"; tag "GENCODE_Primary"; havana_gene "OTTMUSG00000015543.1"; havana_transcript "OTTMUST00000036922.1";
chr2	HAVANA	exon	122038401	122038746	0	+	.	gene_id "ENSMUSG00000082670.2"; transcript_id "ENSMUST00000117052.2"; gene_type "processed_pseudogene"; gene_name "Gm14050"; transcript_type "processed_pseudogene"; transcript_name "Gm14050-201"; exon_number 1; exon_id "ENSMUSE00000710062.2"; level 2; transcript_support_level "NA"; mgi_id "MGI:3651732"; ont "PGO:0000004"; tag "basic"; tag "Ensembl_canonical"; tag "GENCODE_Primary"; havana_gene "OTTMUSG00000015543.1"; havana_transcript "OTTMUST00000036922.1";
chr2	HAVANA	gene	122050474	122050872	0	+	.	gene_id "ENSMUSG00000070692.7"; gene_type "processed_pseudogene"; gene_name "Rps12-ps10"; level 2; mgi_id "MGI:3649508"; havana_gene "OTTMUSG00000015569.1";
chr2	HAVANA	transcript	122050474	122050872	0	+	.	gene_id "ENSMUSG00000070692.7"; transcript_id "ENSMUST00000117447.2"; gene_type "processed_pseudogene"; gene_name "Rps12-ps10"; transcript_type "processed_pseudogene"; transcript_name "Rps12-ps10-201"; level 2; transcript_support_level "NA"; mgi_id "MGI:3649508"; ont "PGO:0000004"; tag "basic"; tag "Ensembl_canonical"; tag "GENCODE_Primary"; havana_gene "OTTMUSG00000015569.1"; havana_transcript "OTTMUST00000036996.1";
chr2	HAVANA	exon	122050474	122050872	0	+	.	gene_id "ENSMUSG00000070692.7"; transcript_id "ENSMUST00000117447.2"; gene_type "processed_pseudogene"; gene_name "Rps12-ps10"; transcript_type "processed_pseudogene"; transcript_name "Rps12-ps10-201"; exon_number 1; exon_id "ENSMUSE00000712073.2"; level 2; transcript_support_level "NA"; mgi_id "MGI:3649508"; ont "PGO:0000004"; tag "basic"; tag "Ensembl_canonical"; tag "GENCODE_Primary"; havana_gene "OTTMUSG00000015569.1"; havana_transcript "OTTMUST00000036996.1";
chr2	sragcm37_ss	exon	122052547	122052760	0.183119700193701	+	.	gene_id "ENSMUSG00000027229.6"; transcript_id "ENSMUSG00000027229.6_tx_8"; exon_id "chr2_122052547_122052760_+"; exonnum "7"; txlen "742";
chr2	HAVANA	UTR	122065230	122065373	0	+	.	gene_id "ENSMUSG00000027227.8"; transcript_id "ENSMUST00000110551.4"; gene_type "protein_coding"; gene_name "Sord"; transcript_type "protein_coding"; transcript_name "Sord-201"; exon_number 1; exon_id "ENSMUSE00000377704.8"; level 2; protein_id "ENSMUSP00000106180.4"; transcript_support_level "1"; mgi_id "MGI:98266"; tag "basic"; tag "Ensembl_canonical"; tag "GENCODE_Primary"; tag "appris_principal_1"; tag "CCDS"; ccdsid "CCDS16657.1"; havana_gene "OTTMUSG00000015564.1"; havana_transcript "OTTMUST00000036985.1";
chr2	HAVANA	exon	122065230	122065439	0	+	.	gene_id "ENSMUSG00000027227.8"; transcript_id "ENSMUST00000110551.4"; gene_type "protein_coding"; gene_name "Sord"; transcript_type "protein_coding"; transcript_name "Sord-201"; exon_number 1; exon_id "ENSMUSE00000377704.8"; level 2; protein_id "ENSMUSP00000106180.4"; transcript_support_level "1"; mgi_id "MGI:98266"; tag "basic"; tag "Ensembl_canonical"; tag "GENCODE_Primary"; tag "appris_principal_1"; tag "CCDS"; ccdsid "CCDS16657.1"; havana_gene "OTTMUSG00000015564.1"; havana_transcript "OTTMUST00000036985.1";
chr2	HAVANA	gene	122065230	122095821	0	+	.	gene_id "ENSMUSG00000027227.8"; gene_type "protein_coding"; gene_name "Sord"; level 2; mgi_id "MGI:98266"; havana_gene "OTTMUSG00000015564.1";
chr2	HAVANA	transcript	122065230	122095821	0	+	.	gene_id "ENSMUSG00000027227.8"; transcript_id "ENSMUST00000110551.4"; gene_type "protein_coding"; gene_name "Sord"; transcript_type "protein_coding"; transcript_name "Sord-201"; level 2; protein_id "ENSMUSP00000106180.4"; transcript_support_level "1"; mgi_id "MGI:98266"; tag "basic"; tag "Ensembl_canonical"; tag "GENCODE_Primary"; tag "appris_principal_1"; tag "CCDS"; ccdsid "CCDS16657.1"; havana_gene "OTTMUSG00000015564.1"; havana_transcript "OTTMUST00000036985.1";
chr2	HAVANA	start_codon	122065374	122065376	0	+	0	gene_id "ENSMUSG00000027227.8"; transcript_id "ENSMUST00000110551.4"; gene_type "protein_coding"; gene_name "Sord"; transcript_type "protein_coding"; transcript_name "Sord-201"; exon_number 1; exon_id "ENSMUSE00000377704.8"; level 2; protein_id "ENSMUSP00000106180.4"; transcript_support_level "1"; mgi_id "MGI:98266"; tag "basic"; tag "Ensembl_canonical"; tag "GENCODE_Primary"; tag "appris_principal_1"; tag "CCDS"; ccdsid "CCDS16657.1"; havana_gene "OTTMUSG00000015564.1"; havana_transcript "OTTMUST00000036985.1";
chr2	HAVANA	CDS	122065374	122065439	0	+	0	gene_id "ENSMUSG00000027227.8"; transcript_id "ENSMUST00000110551.4"; gene_type "protein_coding"; gene_name "Sord"; transcript_type "protein_coding"; transcript_name "Sord-201"; exon_number 1; exon_id "ENSMUSE00000377704.8"; level 2; protein_id "ENSMUSP00000106180.4"; transcript_support_level "1"; mgi_id "MGI:98266"; tag "basic"; tag "Ensembl_canonical"; tag "GENCODE_Primary"; tag "appris_principal_1"; tag "CCDS"; ccdsid "CCDS16657.1"; havana_gene "OTTMUSG00000015564.1"; havana_transcript "OTTMUST00000036985.1";
chr2	HAVANA	exon	122076963	122076996	0	+	.	gene_id "ENSMUSG00000027227.8"; transcript_id "ENSMUST00000110551.4"; gene_type "protein_coding"; gene_name "Sord"; transcript_type "protein_coding"; transcript_name "Sord-201"; exon_number 2; exon_id "ENSMUSE00000167157.2"; level 2; protein_id "ENSMUSP00000106180.4"; transcript_support_level "1"; mgi_id "MGI:98266"; tag "basic"; tag "Ensembl_canonical"; tag "GENCODE_Primary"; tag "appris_principal_1"; tag "CCDS"; ccdsid "CCDS16657.1"; havana_gene "OTTMUSG00000015564.1"; havana_transcript "OTTMUST00000036985.1";
chr2	HAVANA	CDS	122076963	122076996	0	+	0	gene_id "ENSMUSG00000027227.8"; transcript_id "ENSMUST00000110551.4"; gene_type "protein_coding"; gene_name "Sord"; transcript_type "protein_coding"; transcript_name "Sord-201"; exon_number 2; exon_id "ENSMUSE00000167157.2"; level 2; protein_id "ENSMUSP00000106180.4"; transcript_support_level "1"; mgi_id "MGI:98266"; tag "basic"; tag "Ensembl_canonical"; tag "GENCODE_Primary"; tag "appris_principal_1"; tag "CCDS"; ccdsid "CCDS16657.1"; havana_gene "OTTMUSG00000015564.1"; havana_transcript "OTTMUST00000036985.1";
chr2	HAVANA	exon	122079280	122079444	0	+	.	gene_id "ENSMUSG00000027227.8"; transcript_id "ENSMUST00000110551.4"; gene_type "protein_coding"; gene_name "Sord"; transcript_type "protein_coding"; transcript_name "Sord-201"; exon_number 3; exon_id "ENSMUSE00000167153.2"; level 2; protein_id "ENSMUSP00000106180.4"; transcript_support_level "1"; mgi_id "MGI:98266"; tag "basic"; tag "Ensembl_canonical"; tag "GENCODE_Primary"; tag "appris_principal_1"; tag "CCDS"; ccdsid "CCDS16657.1"; havana_gene "OTTMUSG00000015564.1"; havana_transcript "OTTMUST00000036985.1";
chr2	HAVANA	CDS	122079280	122079444	0	+	2	gene_id "ENSMUSG00000027227.8"; transcript_id "ENSMUST00000110551.4"; gene_type "protein_coding"; gene_name "Sord"; transcript_type "protein_coding"; transcript_name "Sord-201"; exon_number 3; exon_id "ENSMUSE00000167153.2"; level 2; protein_id "ENSMUSP00000106180.4"; transcript_support_level "1"; mgi_id "MGI:98266"; tag "basic"; tag "Ensembl_canonical"; tag "GENCODE_Primary"; tag "appris_principal_1"; tag "CCDS"; ccdsid "CCDS16657.1"; havana_gene "OTTMUSG00000015564.1"; havana_transcript "OTTMUST00000036985.1";
chr2	HAVANA	exon	122083668	122083827	0	+	.	gene_id "ENSMUSG00000027227.8"; transcript_id "ENSMUST00000110551.4"; gene_type "protein_coding"; gene_name "Sord"; transcript_type "protein_coding"; transcript_name "Sord-201"; exon_number 4; exon_id "ENSMUSE00000167159.2"; level 2; protein_id "ENSMUSP00000106180.4"; transcript_support_level "1"; mgi_id "MGI:98266"; tag "basic"; tag "Ensembl_canonical"; tag "GENCODE_Primary"; tag "appris_principal_1"; tag "CCDS"; ccdsid "CCDS16657.1"; havana_gene "OTTMUSG00000015564.1"; havana_transcript "OTTMUST00000036985.1";
chr2	HAVANA	CDS	122083668	122083827	0	+	2	gene_id "ENSMUSG00000027227.8"; transcript_id "ENSMUST00000110551.4"; gene_type "protein_coding"; gene_name "Sord"; transcript_type "protein_coding"; transcript_name "Sord-201"; exon_number 4; exon_id "ENSMUSE00000167159.2"; level 2; protein_id "ENSMUSP00000106180.4"; transcript_support_level "1"; mgi_id "MGI:98266"; tag "basic"; tag "Ensembl_canonical"; tag "GENCODE_Primary"; tag "appris_principal_1"; tag "CCDS"; ccdsid "CCDS16657.1"; havana_gene "OTTMUSG00000015564.1"; havana_transcript "OTTMUST00000036985.1";
chr2	HAVANA	exon	122087323	122087441	0	+	.	gene_id "ENSMUSG00000027227.8"; transcript_id "ENSMUST00000110551.4"; gene_type "protein_coding"; gene_name "Sord"; transcript_type "protein_coding"; transcript_name "Sord-201"; exon_number 5; exon_id "ENSMUSE00000167155.2"; level 2; protein_id "ENSMUSP00000106180.4"; transcript_support_level "1"; mgi_id "MGI:98266"; tag "basic"; tag "Ensembl_canonical"; tag "GENCODE_Primary"; tag "appris_principal_1"; tag "CCDS"; ccdsid "CCDS16657.1"; havana_gene "OTTMUSG00000015564.1"; havana_transcript "OTTMUST00000036985.1";
chr2	HAVANA	CDS	122087323	122087441	0	+	1	gene_id "ENSMUSG00000027227.8"; transcript_id "ENSMUST00000110551.4"; gene_type "protein_coding"; gene_name "Sord"; transcript_type "protein_coding"; transcript_name "Sord-201"; exon_number 5; exon_id "ENSMUSE00000167155.2"; level 2; protein_id "ENSMUSP00000106180.4"; transcript_support_level "1"; mgi_id "MGI:98266"; tag "basic"; tag "Ensembl_canonical"; tag "GENCODE_Primary"; tag "appris_principal_1"; tag "CCDS"; ccdsid "CCDS16657.1"; havana_gene "OTTMUSG00000015564.1"; havana_transcript "OTTMUST00000036985.1";
chr2	HAVANA	exon	122089546	122089611	0	+	.	gene_id "ENSMUSG00000027227.8"; transcript_id "ENSMUST00000110551.4"; gene_type "protein_coding"; gene_name "Sord"; transcript_type "protein_coding"; transcript_name "Sord-201"; exon_number 6; exon_id "ENSMUSE00000167165.2"; level 2; protein_id "ENSMUSP00000106180.4"; transcript_support_level "1"; mgi_id "MGI:98266"; tag "basic"; tag "Ensembl_canonical"; tag "GENCODE_Primary"; tag "appris_principal_1"; tag "CCDS"; ccdsid "CCDS16657.1"; havana_gene "OTTMUSG00000015564.1"; havana_transcript "OTTMUST00000036985.1";
chr2	HAVANA	CDS	122089546	122089611	0	+	2	gene_id "ENSMUSG00000027227.8"; transcript_id "ENSMUST00000110551.4"; gene_type "protein_coding"; gene_name "Sord"; transcript_type "protein_coding"; transcript_name "Sord-201"; exon_number 6; exon_id "ENSMUSE00000167165.2"; level 2; protein_id "ENSMUSP00000106180.4"; transcript_support_level "1"; mgi_id "MGI:98266"; tag "basic"; tag "Ensembl_canonical"; tag "GENCODE_Primary"; tag "appris_principal_1"; tag "CCDS"; ccdsid "CCDS16657.1"; havana_gene "OTTMUSG00000015564.1"; havana_transcript "OTTMUST00000036985.1";
chr2	HAVANA	exon	122090661	122090836	0	+	.	gene_id "ENSMUSG00000027227.8"; transcript_id "ENSMUST00000110551.4"; gene_type "protein_coding"; gene_name "Sord"; transcript_type "protein_coding"; transcript_name "Sord-201"; exon_number 7; exon_id "ENSMUSE00000167151.2"; level 2; protein_id "ENSMUSP00000106180.4"; transcript_support_level "1"; mgi_id "MGI:98266"; tag "basic"; tag "Ensembl_canonical"; tag "GENCODE_Primary"; tag "appris_principal_1"; tag "CCDS"; ccdsid "CCDS16657.1"; havana_gene "OTTMUSG00000015564.1"; havana_transcript "OTTMUST00000036985.1";
chr2	HAVANA	CDS	122090661	122090836	0	+	2	gene_id "ENSMUSG00000027227.8"; transcript_id "ENSMUST00000110551.4"; gene_type "protein_coding"; gene_name "Sord"; transcript_type "protein_coding"; transcript_name "Sord-201"; exon_number 7; exon_id "ENSMUSE00000167151.2"; level 2; protein_id "ENSMUSP00000106180.4"; transcript_support_level "1"; mgi_id "MGI:98266"; tag "basic"; tag "Ensembl_canonical"; tag "GENCODE_Primary"; tag "appris_principal_1"; tag "CCDS"; ccdsid "CCDS16657.1"; havana_gene "OTTMUSG00000015564.1"; havana_transcript "OTTMUST00000036985.1";
chr2	HAVANA	exon	122093669	122093790	0	+	.	gene_id "ENSMUSG00000027227.8"; transcript_id "ENSMUST00000110551.4"; gene_type "protein_coding"; gene_name "Sord"; transcript_type "protein_coding"; transcript_name "Sord-201"; exon_number 8; exon_id "ENSMUSE00000167161.2"; level 2; protein_id "ENSMUSP00000106180.4"; transcript_support_level "1"; mgi_id "MGI:98266"; tag "basic"; tag "Ensembl_canonical"; tag "GENCODE_Primary"; tag "appris_principal_1"; tag "CCDS"; ccdsid "CCDS16657.1"; havana_gene "OTTMUSG00000015564.1"; havana_transcript "OTTMUST00000036985.1";
chr2	HAVANA	CDS	122093669	122093790	0	+	0	gene_id "ENSMUSG00000027227.8"; transcript_id "ENSMUST00000110551.4"; gene_type "protein_coding"; gene_name "Sord"; transcript_type "protein_coding"; transcript_name "Sord-201"; exon_number 8; exon_id "ENSMUSE00000167161.2"; level 2; protein_id "ENSMUSP00000106180.4"; transcript_support_level "1"; mgi_id "MGI:98266"; tag "basic"; tag "Ensembl_canonical"; tag "GENCODE_Primary"; tag "appris_principal_1"; tag "CCDS"; ccdsid "CCDS16657.1"; havana_gene "OTTMUSG00000015564.1"; havana_transcript "OTTMUST00000036985.1";
chr2	HAVANA	CDS	122094522	122094684	0	+	1	gene_id "ENSMUSG00000027227.8"; transcript_id "ENSMUST00000110551.4"; gene_type "protein_coding"; gene_name "Sord"; transcript_type "protein_coding"; transcript_name "Sord-201"; exon_number 9; exon_id "ENSMUSE00000834612.2"; level 2; protein_id "ENSMUSP00000106180.4"; transcript_support_level "1"; mgi_id "MGI:98266"; tag "basic"; tag "Ensembl_canonical"; tag "GENCODE_Primary"; tag "appris_principal_1"; tag "CCDS"; ccdsid "CCDS16657.1"; havana_gene "OTTMUSG00000015564.1"; havana_transcript "OTTMUST00000036985.1";
chr2	HAVANA	exon	122094522	122095821	0	+	.	gene_id "ENSMUSG00000027227.8"; transcript_id "ENSMUST00000110551.4"; gene_type "protein_coding"; gene_name "Sord"; transcript_type "protein_coding"; transcript_name "Sord-201"; exon_number 9; exon_id "ENSMUSE00000834612.2"; level 2; protein_id "ENSMUSP00000106180.4"; transcript_support_level "1"; mgi_id "MGI:98266"; tag "basic"; tag "Ensembl_canonical"; tag "GENCODE_Primary"; tag "appris_principal_1"; tag "CCDS"; ccdsid "CCDS16657.1"; havana_gene "OTTMUSG00000015564.1"; havana_transcript "OTTMUST00000036985.1";
chr2	HAVANA	stop_codon	122094685	122094687	0	+	0	gene_id "ENSMUSG00000027227.8"; transcript_id "ENSMUST00000110551.4"; gene_type "protein_coding"; gene_name "Sord"; transcript_type "protein_coding"; transcript_name "Sord-201"; exon_number 9; exon_id "ENSMUSE00000834612.2"; level 2; protein_id "ENSMUSP00000106180.4"; transcript_support_level "1"; mgi_id "MGI:98266"; tag "basic"; tag "Ensembl_canonical"; tag "GENCODE_Primary"; tag "appris_principal_1"; tag "CCDS"; ccdsid "CCDS16657.1"; havana_gene "OTTMUSG00000015564.1"; havana_transcript "OTTMUST00000036985.1";
chr2	HAVANA	UTR	122094685	122095821	0	+	.	gene_id "ENSMUSG00000027227.8"; transcript_id "ENSMUST00000110551.4"; gene_type "protein_coding"; gene_name "Sord"; transcript_type "protein_coding"; transcript_name "Sord-201"; exon_number 9; exon_id "ENSMUSE00000834612.2"; level 2; protein_id "ENSMUSP00000106180.4"; transcript_support_level "1"; mgi_id "MGI:98266"; tag "basic"; tag "Ensembl_canonical"; tag "GENCODE_Primary"; tag "appris_principal_1"; tag "CCDS"; ccdsid "CCDS16657.1"; havana_gene "OTTMUSG00000015564.1"; havana_transcript "OTTMUST00000036985.1";
chr2	sragcm37_es	exon	122119669	122119832	0.283251608909219	+	.	gene_id "sragcm37_gene_16839"; transcript_id "sragcm37_gene_16839_tx_1"; exon_id "chr2_122119669_122119832_+"; exonnum "1"; txlen "870";
chr2	sragcm37_ss	exon	122119924	122120629	0.283251608909219	+	.	gene_id "sragcm37_gene_16839"; transcript_id "sragcm37_gene_16839_tx_1"; exon_id "chr2_122119924_122120629_+"; exonnum "2"; txlen "870";
chr2	HAVANA	UTR	122129381	122129521	0	+	.	gene_id "ENSMUSG00000027225.8"; transcript_id "ENSMUST00000028656.2"; gene_type "protein_coding"; gene_name "Duoxa2"; transcript_type "protein_coding"; transcript_name "Duoxa2-201"; exon_number 1; exon_id "ENSMUSE00000365365.3"; level 2; protein_id "ENSMUSP00000028656.2"; transcript_support_level "1"; mgi_id "MGI:1914061"; tag "basic"; tag "Ensembl_canonical"; tag "GENCODE_Primary"; tag "appris_principal_1"; tag "CCDS"; ccdsid "CCDS16660.1"; havana_gene "OTTMUSG00000015566.1"; havana_transcript "OTTMUST00000036988.1";
chr2	HAVANA	exon	122129381	122129668	0	+	.	gene_id "ENSMUSG00000027225.8"; transcript_id "ENSMUST00000028656.2"; gene_type "protein_coding"; gene_name "Duoxa2"; transcript_type "protein_coding"; transcript_name "Duoxa2-201"; exon_number 1; exon_id "ENSMUSE00000365365.3"; level 2; protein_id "ENSMUSP00000028656.2"; transcript_support_level "1"; mgi_id "MGI:1914061"; tag "basic"; tag "Ensembl_canonical"; tag "GENCODE_Primary"; tag "appris_principal_1"; tag "CCDS"; ccdsid "CCDS16660.1"; havana_gene "OTTMUSG00000015566.1"; havana_transcript "OTTMUST00000036988.1";
chr2	HAVANA	gene	122129381	122133366	0	+	.	gene_id "ENSMUSG00000027225.8"; gene_type "protein_coding"; gene_name "Duoxa2"; level 2; mgi_id "MGI:1914061"; havana_gene "OTTMUSG00000015566.1";
chr2	HAVANA	transcript	122129381	122133366	0	+	.	gene_id "ENSMUSG00000027225.8"; transcript_id "ENSMUST00000028656.2"; gene_type "protein_coding"; gene_name "Duoxa2"; transcript_type "protein_coding"; transcript_name "Duoxa2-201"; level 2; protein_id "ENSMUSP00000028656.2"; transcript_support_level "1"; mgi_id "MGI:1914061"; tag "basic"; tag "Ensembl_canonical"; tag "GENCODE_Primary"; tag "appris_principal_1"; tag "CCDS"; ccdsid "CCDS16660.1"; havana_gene "OTTMUSG00000015566.1"; havana_transcript "OTTMUST00000036988.1";
chr2	HAVANA	start_codon	122129522	122129524	0	+	0	gene_id "ENSMUSG00000027225.8"; transcript_id "ENSMUST00000028656.2"; gene_type "protein_coding"; gene_name "Duoxa2"; transcript_type "protein_coding"; transcript_name "Duoxa2-201"; exon_number 1; exon_id "ENSMUSE00000365365.3"; level 2; protein_id "ENSMUSP00000028656.2"; transcript_support_level "1"; mgi_id "MGI:1914061"; tag "basic"; tag "Ensembl_canonical"; tag "GENCODE_Primary"; tag "appris_principal_1"; tag "CCDS"; ccdsid "CCDS16660.1"; havana_gene "OTTMUSG00000015566.1"; havana_transcript "OTTMUST00000036988.1";
chr2	HAVANA	CDS	122129522	122129668	0	+	0	gene_id "ENSMUSG00000027225.8"; transcript_id "ENSMUST00000028656.2"; gene_type "protein_coding"; gene_name "Duoxa2"; transcript_type "protein_coding"; transcript_name "Duoxa2-201"; exon_number 1; exon_id "ENSMUSE00000365365.3"; level 2; protein_id "ENSMUSP00000028656.2"; transcript_support_level "1"; mgi_id "MGI:1914061"; tag "basic"; tag "Ensembl_canonical"; tag "GENCODE_Primary"; tag "appris_principal_1"; tag "CCDS"; ccdsid "CCDS16660.1"; havana_gene "OTTMUSG00000015566.1"; havana_transcript "OTTMUST00000036988.1";
chr2	sragcm37_es	exon	122130398	122130537	0.138151530257269	+	.	gene_id "ENSMUSG00000027225.8"; transcript_id "ENSMUSG00000027225.8_tx_2"; exon_id "chr2_122130398_122130537_+"; exonnum "1"; txlen "1444";
chr2	HAVANA	exon	122130629	122130686	0	+	.	gene_id "ENSMUSG00000027225.8"; transcript_id "ENSMUST00000028656.2"; gene_type "protein_coding"; gene_name "Duoxa2"; transcript_type "protein_coding"; transcript_name "Duoxa2-201"; exon_number 2; exon_id "ENSMUSE00000167147.2"; level 2; protein_id "ENSMUSP00000028656.2"; transcript_support_level "1"; mgi_id "MGI:1914061"; tag "basic"; tag "Ensembl_canonical"; tag "GENCODE_Primary"; tag "appris_principal_1"; tag "CCDS"; ccdsid "CCDS16660.1"; havana_gene "OTTMUSG00000015566.1"; havana_transcript "OTTMUST00000036988.1";
chr2	HAVANA	CDS	122130629	122130686	0	+	0	gene_id "ENSMUSG00000027225.8"; transcript_id "ENSMUST00000028656.2"; gene_type "protein_coding"; gene_name "Duoxa2"; transcript_type "protein_coding"; transcript_name "Duoxa2-201"; exon_number 2; exon_id "ENSMUSE00000167147.2"; level 2; protein_id "ENSMUSP00000028656.2"; transcript_support_level "1"; mgi_id "MGI:1914061"; tag "basic"; tag "Ensembl_canonical"; tag "GENCODE_Primary"; tag "appris_principal_1"; tag "CCDS"; ccdsid "CCDS16660.1"; havana_gene "OTTMUSG00000015566.1"; havana_transcript "OTTMUST00000036988.1";
chr2	ENSEMBL_gcm37	exon	122130629	122130686	0.138151530257269	+	.	gene_id "ENSMUSG00000027225.8"; transcript_id "ENSMUSG00000027225.8_tx_2"; exon_id "chr2_122130629_122130686_+"; exonnum "2"; txlen "1444";
chr2	HAVANA	exon	122131046	122131180	0	+	.	gene_id "ENSMUSG00000027225.8"; transcript_id "ENSMUST00000028656.2"; gene_type "protein_coding"; gene_name "Duoxa2"; transcript_type "protein_coding"; transcript_name "Duoxa2-201"; exon_number 3; exon_id "ENSMUSE00000167148.2"; level 2; protein_id "ENSMUSP00000028656.2"; transcript_support_level "1"; mgi_id "MGI:1914061"; tag "basic"; tag "Ensembl_canonical"; tag "GENCODE_Primary"; tag "appris_principal_1"; tag "CCDS"; ccdsid "CCDS16660.1"; havana_gene "OTTMUSG00000015566.1"; havana_transcript "OTTMUST00000036988.1";
chr2	HAVANA	CDS	122131046	122131180	0	+	2	gene_id "ENSMUSG00000027225.8"; transcript_id "ENSMUST00000028656.2"; gene_type "protein_coding"; gene_name "Duoxa2"; transcript_type "protein_coding"; transcript_name "Duoxa2-201"; exon_number 3; exon_id "ENSMUSE00000167148.2"; level 2; protein_id "ENSMUSP00000028656.2"; transcript_support_level "1"; mgi_id "MGI:1914061"; tag "basic"; tag "Ensembl_canonical"; tag "GENCODE_Primary"; tag "appris_principal_1"; tag "CCDS"; ccdsid "CCDS16660.1"; havana_gene "OTTMUSG00000015566.1"; havana_transcript "OTTMUST00000036988.1";
chr2	ENSEMBL_gcm37	exon	122131046	122131180	0.138151530257269	+	.	gene_id "ENSMUSG00000027225.8"; transcript_id "ENSMUSG00000027225.8_tx_2"; exon_id "chr2_122131046_122131180_+"; exonnum "3"; txlen "1444";
chr2	HAVANA	exon	122131653	122131866	0	+	.	gene_id "ENSMUSG00000027225.8"; transcript_id "ENSMUST00000028656.2"; gene_type "protein_coding"; gene_name "Duoxa2"; transcript_type "protein_coding"; transcript_name "Duoxa2-201"; exon_number 4; exon_id "ENSMUSE00000967851.2"; level 2; protein_id "ENSMUSP00000028656.2"; transcript_support_level "1"; mgi_id "MGI:1914061"; tag "basic"; tag "Ensembl_canonical"; tag "GENCODE_Primary"; tag "appris_principal_1"; tag "CCDS"; ccdsid "CCDS16660.1"; havana_gene "OTTMUSG00000015566.1"; havana_transcript "OTTMUST00000036988.1";
chr2	HAVANA	CDS	122131653	122131866	0	+	2	gene_id "ENSMUSG00000027225.8"; transcript_id "ENSMUST00000028656.2"; gene_type "protein_coding"; gene_name "Duoxa2"; transcript_type "protein_coding"; transcript_name "Duoxa2-201"; exon_number 4; exon_id "ENSMUSE00000967851.2"; level 2; protein_id "ENSMUSP00000028656.2"; transcript_support_level "1"; mgi_id "MGI:1914061"; tag "basic"; tag "Ensembl_canonical"; tag "GENCODE_Primary"; tag "appris_principal_1"; tag "CCDS"; ccdsid "CCDS16660.1"; havana_gene "OTTMUSG00000015566.1"; havana_transcript "OTTMUST00000036988.1";
chr2	ENSEMBL_gcm37	exon	122131653	122131866	0.138151530257269	+	.	gene_id "ENSMUSG00000027225.8"; transcript_id "ENSMUSG00000027225.8_tx_2"; exon_id "chr2_122131653_122131866_+"; exonnum "4"; txlen "1444";
chr2	HAVANA	exon	122132142	122132356	0	+	.	gene_id "ENSMUSG00000027225.8"; transcript_id "ENSMUST00000028656.2"; gene_type "protein_coding"; gene_name "Duoxa2"; transcript_type "protein_coding"; transcript_name "Duoxa2-201"; exon_number 5; exon_id "ENSMUSE00000167145.2"; level 2; protein_id "ENSMUSP00000028656.2"; transcript_support_level "1"; mgi_id "MGI:1914061"; tag "basic"; tag "Ensembl_canonical"; tag "GENCODE_Primary"; tag "appris_principal_1"; tag "CCDS"; ccdsid "CCDS16660.1"; havana_gene "OTTMUSG00000015566.1"; havana_transcript "OTTMUST00000036988.1";
chr2	HAVANA	CDS	122132142	122132356	0	+	1	gene_id "ENSMUSG00000027225.8"; transcript_id "ENSMUST00000028656.2"; gene_type "protein_coding"; gene_name "Duoxa2"; transcript_type "protein_coding"; transcript_name "Duoxa2-201"; exon_number 5; exon_id "ENSMUSE00000167145.2"; level 2; protein_id "ENSMUSP00000028656.2"; transcript_support_level "1"; mgi_id "MGI:1914061"; tag "basic"; tag "Ensembl_canonical"; tag "GENCODE_Primary"; tag "appris_principal_1"; tag "CCDS"; ccdsid "CCDS16660.1"; havana_gene "OTTMUSG00000015566.1"; havana_transcript "OTTMUST00000036988.1";
chr2	ENSEMBL_gcm37	exon	122132142	122132356	0.138151530257269	+	.	gene_id "ENSMUSG00000027225.8"; transcript_id "ENSMUSG00000027225.8_tx_2"; exon_id "chr2_122132142_122132356_+"; exonnum "5"; txlen "1444";
chr2	HAVANA	CDS	122132685	122132875	0	+	2	gene_id "ENSMUSG00000027225.8"; transcript_id "ENSMUST00000028656.2"; gene_type "protein_coding"; gene_name "Duoxa2"; transcript_type "protein_coding"; transcript_name "Duoxa2-201"; exon_number 6; exon_id "ENSMUSE00000167143.2"; level 2; protein_id "ENSMUSP00000028656.2"; transcript_support_level "1"; mgi_id "MGI:1914061"; tag "basic"; tag "Ensembl_canonical"; tag "GENCODE_Primary"; tag "appris_principal_1"; tag "CCDS"; ccdsid "CCDS16660.1"; havana_gene "OTTMUSG00000015566.1"; havana_transcript "OTTMUST00000036988.1";
chr2	HAVANA	exon	122132685	122133366	0	+	.	gene_id "ENSMUSG00000027225.8"; transcript_id "ENSMUST00000028656.2"; gene_type "protein_coding"; gene_name "Duoxa2"; transcript_type "protein_coding"; transcript_name "Duoxa2-201"; exon_number 6; exon_id "ENSMUSE00000167143.2"; level 2; protein_id "ENSMUSP00000028656.2"; transcript_support_level "1"; mgi_id "MGI:1914061"; tag "basic"; tag "Ensembl_canonical"; tag "GENCODE_Primary"; tag "appris_principal_1"; tag "CCDS"; ccdsid "CCDS16660.1"; havana_gene "OTTMUSG00000015566.1"; havana_transcript "OTTMUST00000036988.1";
chr2	ENSEMBL_gcm37	exon	122132685	122133366	0.138151530257269	+	.	gene_id "ENSMUSG00000027225.8"; transcript_id "ENSMUSG00000027225.8_tx_2"; exon_id "chr2_122132685_122133366_+"; exonnum "6"; txlen "1444";
chr2	HAVANA	stop_codon	122132876	122132878	0	+	0	gene_id "ENSMUSG00000027225.8"; transcript_id "ENSMUST00000028656.2"; gene_type "protein_coding"; gene_name "Duoxa2"; transcript_type "protein_coding"; transcript_name "Duoxa2-201"; exon_number 6; exon_id "ENSMUSE00000167143.2"; level 2; protein_id "ENSMUSP00000028656.2"; transcript_support_level "1"; mgi_id "MGI:1914061"; tag "basic"; tag "Ensembl_canonical"; tag "GENCODE_Primary"; tag "appris_principal_1"; tag "CCDS"; ccdsid "CCDS16660.1"; havana_gene "OTTMUSG00000015566.1"; havana_transcript "OTTMUST00000036988.1";
chr2	HAVANA	UTR	122132876	122133366	0	+	.	gene_id "ENSMUSG00000027225.8"; transcript_id "ENSMUST00000028656.2"; gene_type "protein_coding"; gene_name "Duoxa2"; transcript_type "protein_coding"; transcript_name "Duoxa2-201"; exon_number 6; exon_id "ENSMUSE00000167143.2"; level 2; protein_id "ENSMUSP00000028656.2"; transcript_support_level "1"; mgi_id "MGI:1914061"; tag "basic"; tag "Ensembl_canonical"; tag "GENCODE_Primary"; tag "appris_principal_1"; tag "CCDS"; ccdsid "CCDS16660.1"; havana_gene "OTTMUSG00000015566.1"; havana_transcript "OTTMUST00000036988.1";
chr2	sragcm37_mid	exon	122143428	122144376	12.3883236342258	+	.	gene_id "ENSMUSG00000033268.9"; transcript_id "ENSMUSG00000033268.9_tx_1"; exon_id "chr2_122143428_122144376_+"; exonnum "1"; txlen "6236";
chr2	sragcm37_mid	exon	122143428	122144376	0.502276808661545	+	.	gene_id "ENSMUSG00000033268.9"; transcript_id "ENSMUSG00000033268.9_tx_2"; exon_id "chr2_122143428_122144376_+"; exonnum "1"; txlen "6108";
chr2	sragcm37_mid	exon	122146133	122146241	12.3883236342258	+	.	gene_id "ENSMUSG00000033268.9"; transcript_id "ENSMUSG00000033268.9_tx_1"; exon_id "chr2_122146133_122146241_+"; exonnum "2"; txlen "6236";
chr2	sragcm37_mid	exon	122146133	122146241	0.502276808661545	+	.	gene_id "ENSMUSG00000033268.9"; transcript_id "ENSMUSG00000033268.9_tx_2"; exon_id "chr2_122146133_122146241_+"; exonnum "2"; txlen "6108";
chr2	HAVANA	UTR	122146153	122146183	0	+	.	gene_id "ENSMUSG00000033268.9"; transcript_id "ENSMUST00000099461.4"; gene_type "protein_coding"; gene_name "Duox1"; transcript_type "protein_coding"; transcript_name "Duox1-201"; exon_number 1; exon_id "ENSMUSE00000684307.3"; level 2; protein_id "ENSMUSP00000097060.4"; transcript_support_level "2"; mgi_id "MGI:2139422"; tag "basic"; tag "Ensembl_canonical"; tag "GENCODE_Primary"; tag "appris_principal_1"; tag "CCDS"; ccdsid "CCDS38222.1"; havana_gene "OTTMUSG00000015570.1"; havana_transcript "OTTMUST00000036997.1";
chr2	HAVANA	exon	122146153	122146241	0	+	.	gene_id "ENSMUSG00000033268.9"; transcript_id "ENSMUST00000099461.4"; gene_type "protein_coding"; gene_name "Duox1"; transcript_type "protein_coding"; transcript_name "Duox1-201"; exon_number 1; exon_id "ENSMUSE00000684307.3"; level 2; protein_id "ENSMUSP00000097060.4"; transcript_support_level "2"; mgi_id "MGI:2139422"; tag "basic"; tag "Ensembl_canonical"; tag "GENCODE_Primary"; tag "appris_principal_1"; tag "CCDS"; ccdsid "CCDS38222.1"; havana_gene "OTTMUSG00000015570.1"; havana_transcript "OTTMUST00000036997.1";
chr2	HAVANA	gene	122146153	122178453	0	+	.	gene_id "ENSMUSG00000033268.9"; gene_type "protein_coding"; gene_name "Duox1"; level 2; mgi_id "MGI:2139422"; havana_gene "OTTMUSG00000015570.1";
chr2	HAVANA	transcript	122146153	122178453	0	+	.	gene_id "ENSMUSG00000033268.9"; transcript_id "ENSMUST00000099461.4"; gene_type "protein_coding"; gene_name "Duox1"; transcript_type "protein_coding"; transcript_name "Duox1-201"; level 2; protein_id "ENSMUSP00000097060.4"; transcript_support_level "2"; mgi_id "MGI:2139422"; tag "basic"; tag "Ensembl_canonical"; tag "GENCODE_Primary"; tag "appris_principal_1"; tag "CCDS"; ccdsid "CCDS38222.1"; havana_gene "OTTMUSG00000015570.1"; havana_transcript "OTTMUST00000036997.1";
chr2	HAVANA	start_codon	122146184	122146186	0	+	0	gene_id "ENSMUSG00000033268.9"; transcript_id "ENSMUST00000099461.4"; gene_type "protein_coding"; gene_name "Duox1"; transcript_type "protein_coding"; transcript_name "Duox1-201"; exon_number 1; exon_id "ENSMUSE00000684307.3"; level 2; protein_id "ENSMUSP00000097060.4"; transcript_support_level "2"; mgi_id "MGI:2139422"; tag "basic"; tag "Ensembl_canonical"; tag "GENCODE_Primary"; tag "appris_principal_1"; tag "CCDS"; ccdsid "CCDS38222.1"; havana_gene "OTTMUSG00000015570.1"; havana_transcript "OTTMUST00000036997.1";
chr2	HAVANA	CDS	122146184	122146241	0	+	0	gene_id "ENSMUSG00000033268.9"; transcript_id "ENSMUST00000099461.4"; gene_type "protein_coding"; gene_name "Duox1"; transcript_type "protein_coding"; transcript_name "Duox1-201"; exon_number 1; exon_id "ENSMUSE00000684307.3"; level 2; protein_id "ENSMUSP00000097060.4"; transcript_support_level "2"; mgi_id "MGI:2139422"; tag "basic"; tag "Ensembl_canonical"; tag "GENCODE_Primary"; tag "appris_principal_1"; tag "CCDS"; ccdsid "CCDS38222.1"; havana_gene "OTTMUSG00000015570.1"; havana_transcript "OTTMUST00000036997.1";
chr2	HAVANA	exon	122148400	122148483	0	+	.	gene_id "ENSMUSG00000033268.9"; transcript_id "ENSMUST00000099461.4"; gene_type "protein_coding"; gene_name "Duox1"; transcript_type "protein_coding"; transcript_name "Duox1-201"; exon_number 2; exon_id "ENSMUSE00000641627.3"; level 2; protein_id "ENSMUSP00000097060.4"; transcript_support_level "2"; mgi_id "MGI:2139422"; tag "basic"; tag "Ensembl_canonical"; tag "GENCODE_Primary"; tag "appris_principal_1"; tag "CCDS"; ccdsid "CCDS38222.1"; havana_gene "OTTMUSG00000015570.1"; havana_transcript "OTTMUST00000036997.1";
chr2	HAVANA	CDS	122148400	122148483	0	+	2	gene_id "ENSMUSG00000033268.9"; transcript_id "ENSMUST00000099461.4"; gene_type "protein_coding"; gene_name "Duox1"; transcript_type "protein_coding"; transcript_name "Duox1-201"; exon_number 2; exon_id "ENSMUSE00000641627.3"; level 2; protein_id "ENSMUSP00000097060.4"; transcript_support_level "2"; mgi_id "MGI:2139422"; tag "basic"; tag "Ensembl_canonical"; tag "GENCODE_Primary"; tag "appris_principal_1"; tag "CCDS"; ccdsid "CCDS38222.1"; havana_gene "OTTMUSG00000015570.1"; havana_transcript "OTTMUST00000036997.1";
chr2	ENSEMBL_gcm37	exon	122148400	122148483	12.3883236342258	+	.	gene_id "ENSMUSG00000033268.9"; transcript_id "ENSMUSG00000033268.9_tx_1"; exon_id "chr2_122148400_122148483_+"; exonnum "3"; txlen "6236";
chr2	ENSEMBL_gcm37	exon	122148400	122148483	0.502276808661545	+	.	gene_id "ENSMUSG00000033268.9"; transcript_id "ENSMUSG00000033268.9_tx_2"; exon_id "chr2_122148400_122148483_+"; exonnum "3"; txlen "6108";
chr2	HAVANA	exon	122148869	122149033	0	+	.	gene_id "ENSMUSG00000033268.9"; transcript_id "ENSMUST00000099461.4"; gene_type "protein_coding"; gene_name "Duox1"; transcript_type "protein_coding"; transcript_name "Duox1-201"; exon_number 3; exon_id "ENSMUSE00000641626.2"; level 2; protein_id "ENSMUSP00000097060.4"; transcript_support_level "2"; mgi_id "MGI:2139422"; tag "basic"; tag "Ensembl_canonical"; tag "GENCODE_Primary"; tag "appris_principal_1"; tag "CCDS"; ccdsid "CCDS38222.1"; havana_gene "OTTMUSG00000015570.1"; havana_transcript "OTTMUST00000036997.1";
chr2	HAVANA	CDS	122148869	122149033	0	+	2	gene_id "ENSMUSG00000033268.9"; transcript_id "ENSMUST00000099461.4"; gene_type "protein_coding"; gene_name "Duox1"; transcript_type "protein_coding"; transcript_name "Duox1-201"; exon_number 3; exon_id "ENSMUSE00000641626.2"; level 2; protein_id "ENSMUSP00000097060.4"; transcript_support_level "2"; mgi_id "MGI:2139422"; tag "basic"; tag "Ensembl_canonical"; tag "GENCODE_Primary"; tag "appris_principal_1"; tag "CCDS"; ccdsid "CCDS38222.1"; havana_gene "OTTMUSG00000015570.1"; havana_transcript "OTTMUST00000036997.1";
chr2	ENSEMBL_gcm37	exon	122148869	122149033	12.3883236342258	+	.	gene_id "ENSMUSG00000033268.9"; transcript_id "ENSMUSG00000033268.9_tx_1"; exon_id "chr2_122148869_122149033_+"; exonnum "4"; txlen "6236";
chr2	ENSEMBL_gcm37	exon	122148869	122149033	0.502276808661545	+	.	gene_id "ENSMUSG00000033268.9"; transcript_id "ENSMUSG00000033268.9_tx_2"; exon_id "chr2_122148869_122149033_+"; exonnum "4"; txlen "6108";
chr2	HAVANA	exon	122149918	122150105	0	+	.	gene_id "ENSMUSG00000033268.9"; transcript_id "ENSMUST00000099461.4"; gene_type "protein_coding"; gene_name "Duox1"; transcript_type "protein_coding"; transcript_name "Duox1-201"; exon_number 4; exon_id "ENSMUSE00001041648.2"; level 2; protein_id "ENSMUSP00000097060.4"; transcript_support_level "2"; mgi_id "MGI:2139422"; tag "basic"; tag "Ensembl_canonical"; tag "GENCODE_Primary"; tag "appris_principal_1"; tag "CCDS"; ccdsid "CCDS38222.1"; havana_gene "OTTMUSG00000015570.1"; havana_transcript "OTTMUST00000036997.1";
chr2	HAVANA	CDS	122149918	122150105	0	+	2	gene_id "ENSMUSG00000033268.9"; transcript_id "ENSMUST00000099461.4"; gene_type "protein_coding"; gene_name "Duox1"; transcript_type "protein_coding"; transcript_name "Duox1-201"; exon_number 4; exon_id "ENSMUSE00001041648.2"; level 2; protein_id "ENSMUSP00000097060.4"; transcript_support_level "2"; mgi_id "MGI:2139422"; tag "basic"; tag "Ensembl_canonical"; tag "GENCODE_Primary"; tag "appris_principal_1"; tag "CCDS"; ccdsid "CCDS38222.1"; havana_gene "OTTMUSG00000015570.1"; havana_transcript "OTTMUST00000036997.1";
chr2	ENSEMBL_gcm37	exon	122149918	122150105	12.3883236342258	+	.	gene_id "ENSMUSG00000033268.9"; transcript_id "ENSMUSG00000033268.9_tx_1"; exon_id "chr2_122149918_122150105_+"; exonnum "5"; txlen "6236";
chr2	ENSEMBL_gcm37	exon	122149918	122150105	0.502276808661545	+	.	gene_id "ENSMUSG00000033268.9"; transcript_id "ENSMUSG00000033268.9_tx_2"; exon_id "chr2_122149918_122150105_+"; exonnum "5"; txlen "6108";
chr2	HAVANA	exon	122150268	122150469	0	+	.	gene_id "ENSMUSG00000033268.9"; transcript_id "ENSMUST00000099461.4"; gene_type "protein_coding"; gene_name "Duox1"; transcript_type "protein_coding"; transcript_name "Duox1-201"; exon_number 5; exon_id "ENSMUSE00001055289.2"; level 2; protein_id "ENSMUSP00000097060.4"; transcript_support_level "2"; mgi_id "MGI:2139422"; tag "basic"; tag "Ensembl_canonical"; tag "GENCODE_Primary"; tag "appris_principal_1"; tag "CCDS"; ccdsid "CCDS38222.1"; havana_gene "OTTMUSG00000015570.1"; havana_transcript "OTTMUST00000036997.1";
chr2	HAVANA	CDS	122150268	122150469	0	+	0	gene_id "ENSMUSG00000033268.9"; transcript_id "ENSMUST00000099461.4"; gene_type "protein_coding"; gene_name "Duox1"; transcript_type "protein_coding"; transcript_name "Duox1-201"; exon_number 5; exon_id "ENSMUSE00001055289.2"; level 2; protein_id "ENSMUSP00000097060.4"; transcript_support_level "2"; mgi_id "MGI:2139422"; tag "basic"; tag "Ensembl_canonical"; tag "GENCODE_Primary"; tag "appris_principal_1"; tag "CCDS"; ccdsid "CCDS38222.1"; havana_gene "OTTMUSG00000015570.1"; havana_transcript "OTTMUST00000036997.1";
chr2	ENSEMBL_gcm37	exon	122150268	122150469	12.3883236342258	+	.	gene_id "ENSMUSG00000033268.9"; transcript_id "ENSMUSG00000033268.9_tx_1"; exon_id "chr2_122150268_122150469_+"; exonnum "6"; txlen "6236";
chr2	ENSEMBL_gcm37	exon	122150268	122150469	0.502276808661545	+	.	gene_id "ENSMUSG00000033268.9"; transcript_id "ENSMUSG00000033268.9_tx_2"; exon_id "chr2_122150268_122150469_+"; exonnum "6"; txlen "6108";
chr2	HAVANA	exon	122150624	122150790	0	+	.	gene_id "ENSMUSG00000033268.9"; transcript_id "ENSMUST00000099461.4"; gene_type "protein_coding"; gene_name "Duox1"; transcript_type "protein_coding"; transcript_name "Duox1-201"; exon_number 6; exon_id "ENSMUSE00001000432.2"; level 2; protein_id "ENSMUSP00000097060.4"; transcript_support_level "2"; mgi_id "MGI:2139422"; tag "basic"; tag "Ensembl_canonical"; tag "GENCODE_Primary"; tag "appris_principal_1"; tag "CCDS"; ccdsid "CCDS38222.1"; havana_gene "OTTMUSG00000015570.1"; havana_transcript "OTTMUST00000036997.1";
chr2	HAVANA	CDS	122150624	122150790	0	+	2	gene_id "ENSMUSG00000033268.9"; transcript_id "ENSMUST00000099461.4"; gene_type "protein_coding"; gene_name "Duox1"; transcript_type "protein_coding"; transcript_name "Duox1-201"; exon_number 6; exon_id "ENSMUSE00001000432.2"; level 2; protein_id "ENSMUSP00000097060.4"; transcript_support_level "2"; mgi_id "MGI:2139422"; tag "basic"; tag "Ensembl_canonical"; tag "GENCODE_Primary"; tag "appris_principal_1"; tag "CCDS"; ccdsid "CCDS38222.1"; havana_gene "OTTMUSG00000015570.1"; havana_transcript "OTTMUST00000036997.1";
chr2	ENSEMBL_gcm37	exon	122150624	122150790	12.3883236342258	+	.	gene_id "ENSMUSG00000033268.9"; transcript_id "ENSMUSG00000033268.9_tx_1"; exon_id "chr2_122150624_122150790_+"; exonnum "7"; txlen "6236";
chr2	ENSEMBL_gcm37	exon	122150624	122150790	0.502276808661545	+	.	gene_id "ENSMUSG00000033268.9"; transcript_id "ENSMUSG00000033268.9_tx_2"; exon_id "chr2_122150624_122150790_+"; exonnum "7"; txlen "6108";
chr2	HAVANA	exon	122151191	122151251	0	+	.	gene_id "ENSMUSG00000033268.9"; transcript_id "ENSMUST00000099461.4"; gene_type "protein_coding"; gene_name "Duox1"; transcript_type "protein_coding"; transcript_name "Duox1-201"; exon_number 7; exon_id "ENSMUSE00001044348.2"; level 2; protein_id "ENSMUSP00000097060.4"; transcript_support_level "2"; mgi_id "MGI:2139422"; tag "basic"; tag "Ensembl_canonical"; tag "GENCODE_Primary"; tag "appris_principal_1"; tag "CCDS"; ccdsid "CCDS38222.1"; havana_gene "OTTMUSG00000015570.1"; havana_transcript "OTTMUST00000036997.1";
chr2	HAVANA	CDS	122151191	122151251	0	+	0	gene_id "ENSMUSG00000033268.9"; transcript_id "ENSMUST00000099461.4"; gene_type "protein_coding"; gene_name "Duox1"; transcript_type "protein_coding"; transcript_name "Duox1-201"; exon_number 7; exon_id "ENSMUSE00001044348.2"; level 2; protein_id "ENSMUSP00000097060.4"; transcript_support_level "2"; mgi_id "MGI:2139422"; tag "basic"; tag "Ensembl_canonical"; tag "GENCODE_Primary"; tag "appris_principal_1"; tag "CCDS"; ccdsid "CCDS38222.1"; havana_gene "OTTMUSG00000015570.1"; havana_transcript "OTTMUST00000036997.1";
chr2	ENSEMBL_gcm37	exon	122151191	122151251	12.3883236342258	+	.	gene_id "ENSMUSG00000033268.9"; transcript_id "ENSMUSG00000033268.9_tx_1"; exon_id "chr2_122151191_122151251_+"; exonnum "8"; txlen "6236";
chr2	ENSEMBL_gcm37	exon	122151191	122151251	0.502276808661545	+	.	gene_id "ENSMUSG00000033268.9"; transcript_id "ENSMUSG00000033268.9_tx_2"; exon_id "chr2_122151191_122151251_+"; exonnum "8"; txlen "6108";
chr2	HAVANA	exon	122151343	122151439	0	+	.	gene_id "ENSMUSG00000033268.9"; transcript_id "ENSMUST00000099461.4"; gene_type "protein_coding"; gene_name "Duox1"; transcript_type "protein_coding"; transcript_name "Duox1-201"; exon_number 8; exon_id "ENSMUSE00000977233.2"; level 2; protein_id "ENSMUSP00000097060.4"; transcript_support_level "2"; mgi_id "MGI:2139422"; tag "basic"; tag "Ensembl_canonical"; tag "GENCODE_Primary"; tag "appris_principal_1"; tag "CCDS"; ccdsid "CCDS38222.1"; havana_gene "OTTMUSG00000015570.1"; havana_transcript "OTTMUST00000036997.1";
chr2	HAVANA	CDS	122151343	122151439	0	+	2	gene_id "ENSMUSG00000033268.9"; transcript_id "ENSMUST00000099461.4"; gene_type "protein_coding"; gene_name "Duox1"; transcript_type "protein_coding"; transcript_name "Duox1-201"; exon_number 8; exon_id "ENSMUSE00000977233.2"; level 2; protein_id "ENSMUSP00000097060.4"; transcript_support_level "2"; mgi_id "MGI:2139422"; tag "basic"; tag "Ensembl_canonical"; tag "GENCODE_Primary"; tag "appris_principal_1"; tag "CCDS"; ccdsid "CCDS38222.1"; havana_gene "OTTMUSG00000015570.1"; havana_transcript "OTTMUST00000036997.1";
chr2	ENSEMBL_gcm37	exon	122151343	122151439	12.3883236342258	+	.	gene_id "ENSMUSG00000033268.9"; transcript_id "ENSMUSG00000033268.9_tx_1"; exon_id "chr2_122151343_122151439_+"; exonnum "9"; txlen "6236";
chr2	ENSEMBL_gcm37	exon	122151343	122151439	0.502276808661545	+	.	gene_id "ENSMUSG00000033268.9"; transcript_id "ENSMUSG00000033268.9_tx_2"; exon_id "chr2_122151343_122151439_+"; exonnum "9"; txlen "6108";
chr2	HAVANA	exon	122153701	122153791	0	+	.	gene_id "ENSMUSG00000033268.9"; transcript_id "ENSMUST00000099461.4"; gene_type "protein_coding"; gene_name "Duox1"; transcript_type "protein_coding"; transcript_name "Duox1-201"; exon_number 9; exon_id "ENSMUSE00000641620.2"; level 2; protein_id "ENSMUSP00000097060.4"; transcript_support_level "2"; mgi_id "MGI:2139422"; tag "basic"; tag "Ensembl_canonical"; tag "GENCODE_Primary"; tag "appris_principal_1"; tag "CCDS"; ccdsid "CCDS38222.1"; havana_gene "OTTMUSG00000015570.1"; havana_transcript "OTTMUST00000036997.1";
chr2	HAVANA	CDS	122153701	122153791	0	+	1	gene_id "ENSMUSG00000033268.9"; transcript_id "ENSMUST00000099461.4"; gene_type "protein_coding"; gene_name "Duox1"; transcript_type "protein_coding"; transcript_name "Duox1-201"; exon_number 9; exon_id "ENSMUSE00000641620.2"; level 2; protein_id "ENSMUSP00000097060.4"; transcript_support_level "2"; mgi_id "MGI:2139422"; tag "basic"; tag "Ensembl_canonical"; tag "GENCODE_Primary"; tag "appris_principal_1"; tag "CCDS"; ccdsid "CCDS38222.1"; havana_gene "OTTMUSG00000015570.1"; havana_transcript "OTTMUST00000036997.1";
chr2	ENSEMBL_gcm37	exon	122153701	122153791	12.3883236342258	+	.	gene_id "ENSMUSG00000033268.9"; transcript_id "ENSMUSG00000033268.9_tx_1"; exon_id "chr2_122153701_122153791_+"; exonnum "10"; txlen "6236";
chr2	ENSEMBL_gcm37	exon	122153701	122153791	0.502276808661545	+	.	gene_id "ENSMUSG00000033268.9"; transcript_id "ENSMUSG00000033268.9_tx_2"; exon_id "chr2_122153701_122153791_+"; exonnum "10"; txlen "6108";
chr2	HAVANA	exon	122154510	122154612	0	+	.	gene_id "ENSMUSG00000033268.9"; transcript_id "ENSMUST00000099461.4"; gene_type "protein_coding"; gene_name "Duox1"; transcript_type "protein_coding"; transcript_name "Duox1-201"; exon_number 10; exon_id "ENSMUSE00000641619.2"; level 2; protein_id "ENSMUSP00000097060.4"; transcript_support_level "2"; mgi_id "MGI:2139422"; tag "basic"; tag "Ensembl_canonical"; tag "GENCODE_Primary"; tag "appris_principal_1"; tag "CCDS"; ccdsid "CCDS38222.1"; havana_gene "OTTMUSG00000015570.1"; havana_transcript "OTTMUST00000036997.1";
chr2	HAVANA	CDS	122154510	122154612	0	+	0	gene_id "ENSMUSG00000033268.9"; transcript_id "ENSMUST00000099461.4"; gene_type "protein_coding"; gene_name "Duox1"; transcript_type "protein_coding"; transcript_name "Duox1-201"; exon_number 10; exon_id "ENSMUSE00000641619.2"; level 2; protein_id "ENSMUSP00000097060.4"; transcript_support_level "2"; mgi_id "MGI:2139422"; tag "basic"; tag "Ensembl_canonical"; tag "GENCODE_Primary"; tag "appris_principal_1"; tag "CCDS"; ccdsid "CCDS38222.1"; havana_gene "OTTMUSG00000015570.1"; havana_transcript "OTTMUST00000036997.1";
chr2	ENSEMBL_gcm37	exon	122154510	122154612	12.3883236342258	+	.	gene_id "ENSMUSG00000033268.9"; transcript_id "ENSMUSG00000033268.9_tx_1"; exon_id "chr2_122154510_122154612_+"; exonnum "11"; txlen "6236";
chr2	ENSEMBL_gcm37	exon	122154510	122154612	0.502276808661545	+	.	gene_id "ENSMUSG00000033268.9"; transcript_id "ENSMUSG00000033268.9_tx_2"; exon_id "chr2_122154510_122154612_+"; exonnum "11"; txlen "6108";
chr2	HAVANA	exon	122154833	122155005	0	+	.	gene_id "ENSMUSG00000033268.9"; transcript_id "ENSMUST00000099461.4"; gene_type "protein_coding"; gene_name "Duox1"; transcript_type "protein_coding"; transcript_name "Duox1-201"; exon_number 11; exon_id "ENSMUSE00000641618.3"; level 2; protein_id "ENSMUSP00000097060.4"; transcript_support_level "2"; mgi_id "MGI:2139422"; tag "basic"; tag "Ensembl_canonical"; tag "GENCODE_Primary"; tag "appris_principal_1"; tag "CCDS"; ccdsid "CCDS38222.1"; havana_gene "OTTMUSG00000015570.1"; havana_transcript "OTTMUST00000036997.1";
chr2	HAVANA	CDS	122154833	122155005	0	+	2	gene_id "ENSMUSG00000033268.9"; transcript_id "ENSMUST00000099461.4"; gene_type "protein_coding"; gene_name "Duox1"; transcript_type "protein_coding"; transcript_name "Duox1-201"; exon_number 11; exon_id "ENSMUSE00000641618.3"; level 2; protein_id "ENSMUSP00000097060.4"; transcript_support_level "2"; mgi_id "MGI:2139422"; tag "basic"; tag "Ensembl_canonical"; tag "GENCODE_Primary"; tag "appris_principal_1"; tag "CCDS"; ccdsid "CCDS38222.1"; havana_gene "OTTMUSG00000015570.1"; havana_transcript "OTTMUST00000036997.1";
chr2	ENSEMBL_gcm37	exon	122154833	122155005	12.3883236342258	+	.	gene_id "ENSMUSG00000033268.9"; transcript_id "ENSMUSG00000033268.9_tx_1"; exon_id "chr2_122154833_122155005_+"; exonnum "12"; txlen "6236";
chr2	ENSEMBL_gcm37	exon	122154833	122155005	0.502276808661545	+	.	gene_id "ENSMUSG00000033268.9"; transcript_id "ENSMUSG00000033268.9_tx_2"; exon_id "chr2_122154833_122155005_+"; exonnum "12"; txlen "6108";
chr2	HAVANA	exon	122156464	122156639	0	+	.	gene_id "ENSMUSG00000033268.9"; transcript_id "ENSMUST00000099461.4"; gene_type "protein_coding"; gene_name "Duox1"; transcript_type "protein_coding"; transcript_name "Duox1-201"; exon_number 12; exon_id "ENSMUSE00001002127.2"; level 2; protein_id "ENSMUSP00000097060.4"; transcript_support_level "2"; mgi_id "MGI:2139422"; tag "basic"; tag "Ensembl_canonical"; tag "GENCODE_Primary"; tag "appris_principal_1"; tag "CCDS"; ccdsid "CCDS38222.1"; havana_gene "OTTMUSG00000015570.1"; havana_transcript "OTTMUST00000036997.1";
chr2	HAVANA	CDS	122156464	122156639	0	+	0	gene_id "ENSMUSG00000033268.9"; transcript_id "ENSMUST00000099461.4"; gene_type "protein_coding"; gene_name "Duox1"; transcript_type "protein_coding"; transcript_name "Duox1-201"; exon_number 12; exon_id "ENSMUSE00001002127.2"; level 2; protein_id "ENSMUSP00000097060.4"; transcript_support_level "2"; mgi_id "MGI:2139422"; tag "basic"; tag "Ensembl_canonical"; tag "GENCODE_Primary"; tag "appris_principal_1"; tag "CCDS"; ccdsid "CCDS38222.1"; havana_gene "OTTMUSG00000015570.1"; havana_transcript "OTTMUST00000036997.1";
chr2	ENSEMBL_gcm37	exon	122156464	122156639	12.3883236342258	+	.	gene_id "ENSMUSG00000033268.9"; transcript_id "ENSMUSG00000033268.9_tx_1"; exon_id "chr2_122156464_122156639_+"; exonnum "13"; txlen "6236";
chr2	ENSEMBL_gcm37	exon	122156464	122156639	0.502276808661545	+	.	gene_id "ENSMUSG00000033268.9"; transcript_id "ENSMUSG00000033268.9_tx_2"; exon_id "chr2_122156464_122156639_+"; exonnum "13"; txlen "6108";
chr2	HAVANA	exon	122156900	122157018	0	+	.	gene_id "ENSMUSG00000033268.9"; transcript_id "ENSMUST00000099461.4"; gene_type "protein_coding"; gene_name "Duox1"; transcript_type "protein_coding"; transcript_name "Duox1-201"; exon_number 13; exon_id "ENSMUSE00000290107.2"; level 2; protein_id "ENSMUSP00000097060.4"; transcript_support_level "2"; mgi_id "MGI:2139422"; tag "basic"; tag "Ensembl_canonical"; tag "GENCODE_Primary"; tag "appris_principal_1"; tag "CCDS"; ccdsid "CCDS38222.1"; havana_gene "OTTMUSG00000015570.1"; havana_transcript "OTTMUST00000036997.1";
chr2	HAVANA	CDS	122156900	122157018	0	+	1	gene_id "ENSMUSG00000033268.9"; transcript_id "ENSMUST00000099461.4"; gene_type "protein_coding"; gene_name "Duox1"; transcript_type "protein_coding"; transcript_name "Duox1-201"; exon_number 13; exon_id "ENSMUSE00000290107.2"; level 2; protein_id "ENSMUSP00000097060.4"; transcript_support_level "2"; mgi_id "MGI:2139422"; tag "basic"; tag "Ensembl_canonical"; tag "GENCODE_Primary"; tag "appris_principal_1"; tag "CCDS"; ccdsid "CCDS38222.1"; havana_gene "OTTMUSG00000015570.1"; havana_transcript "OTTMUST00000036997.1";
chr2	ENSEMBL_gcm37	exon	122156900	122157018	12.3883236342258	+	.	gene_id "ENSMUSG00000033268.9"; transcript_id "ENSMUSG00000033268.9_tx_1"; exon_id "chr2_122156900_122157018_+"; exonnum "14"; txlen "6236";
chr2	ENSEMBL_gcm37	exon	122156900	122157018	0.502276808661545	+	.	gene_id "ENSMUSG00000033268.9"; transcript_id "ENSMUSG00000033268.9_tx_2"; exon_id "chr2_122156900_122157018_+"; exonnum "14"; txlen "6108";
chr2	HAVANA	exon	122157560	122157697	0	+	.	gene_id "ENSMUSG00000033268.9"; transcript_id "ENSMUST00000099461.4"; gene_type "protein_coding"; gene_name "Duox1"; transcript_type "protein_coding"; transcript_name "Duox1-201"; exon_number 14; exon_id "ENSMUSE00000290103.2"; level 2; protein_id "ENSMUSP00000097060.4"; transcript_support_level "2"; mgi_id "MGI:2139422"; tag "basic"; tag "Ensembl_canonical"; tag "GENCODE_Primary"; tag "appris_principal_1"; tag "CCDS"; ccdsid "CCDS38222.1"; havana_gene "OTTMUSG00000015570.1"; havana_transcript "OTTMUST00000036997.1";
chr2	HAVANA	CDS	122157560	122157697	0	+	2	gene_id "ENSMUSG00000033268.9"; transcript_id "ENSMUST00000099461.4"; gene_type "protein_coding"; gene_name "Duox1"; transcript_type "protein_coding"; transcript_name "Duox1-201"; exon_number 14; exon_id "ENSMUSE00000290103.2"; level 2; protein_id "ENSMUSP00000097060.4"; transcript_support_level "2"; mgi_id "MGI:2139422"; tag "basic"; tag "Ensembl_canonical"; tag "GENCODE_Primary"; tag "appris_principal_1"; tag "CCDS"; ccdsid "CCDS38222.1"; havana_gene "OTTMUSG00000015570.1"; havana_transcript "OTTMUST00000036997.1";
chr2	ENSEMBL_gcm37	exon	122157560	122157697	12.3883236342258	+	.	gene_id "ENSMUSG00000033268.9"; transcript_id "ENSMUSG00000033268.9_tx_1"; exon_id "chr2_122157560_122157697_+"; exonnum "15"; txlen "6236";
chr2	ENSEMBL_gcm37	exon	122157560	122157697	0.502276808661545	+	.	gene_id "ENSMUSG00000033268.9"; transcript_id "ENSMUSG00000033268.9_tx_2"; exon_id "chr2_122157560_122157697_+"; exonnum "15"; txlen "6108";
chr2	HAVANA	exon	122158341	122158454	0	+	.	gene_id "ENSMUSG00000033268.9"; transcript_id "ENSMUST00000099461.4"; gene_type "protein_coding"; gene_name "Duox1"; transcript_type "protein_coding"; transcript_name "Duox1-201"; exon_number 15; exon_id "ENSMUSE00000290097.2"; level 2; protein_id "ENSMUSP00000097060.4"; transcript_support_level "2"; mgi_id "MGI:2139422"; tag "basic"; tag "Ensembl_canonical"; tag "GENCODE_Primary"; tag "appris_principal_1"; tag "CCDS"; ccdsid "CCDS38222.1"; havana_gene "OTTMUSG00000015570.1"; havana_transcript "OTTMUST00000036997.1";
chr2	HAVANA	CDS	122158341	122158454	0	+	2	gene_id "ENSMUSG00000033268.9"; transcript_id "ENSMUST00000099461.4"; gene_type "protein_coding"; gene_name "Duox1"; transcript_type "protein_coding"; transcript_name "Duox1-201"; exon_number 15; exon_id "ENSMUSE00000290097.2"; level 2; protein_id "ENSMUSP00000097060.4"; transcript_support_level "2"; mgi_id "MGI:2139422"; tag "basic"; tag "Ensembl_canonical"; tag "GENCODE_Primary"; tag "appris_principal_1"; tag "CCDS"; ccdsid "CCDS38222.1"; havana_gene "OTTMUSG00000015570.1"; havana_transcript "OTTMUST00000036997.1";
chr2	ENSEMBL_gcm37	exon	122158341	122158454	12.3883236342258	+	.	gene_id "ENSMUSG00000033268.9"; transcript_id "ENSMUSG00000033268.9_tx_1"; exon_id "chr2_122158341_122158454_+"; exonnum "16"; txlen "6236";
chr2	ENSEMBL_gcm37	exon	122158341	122158454	0.502276808661545	+	.	gene_id "ENSMUSG00000033268.9"; transcript_id "ENSMUSG00000033268.9_tx_2"; exon_id "chr2_122158341_122158454_+"; exonnum "16"; txlen "6108";
chr2	HAVANA	exon	122159171	122159370	0	+	.	gene_id "ENSMUSG00000033268.9"; transcript_id "ENSMUST00000099461.4"; gene_type "protein_coding"; gene_name "Duox1"; transcript_type "protein_coding"; transcript_name "Duox1-201"; exon_number 16; exon_id "ENSMUSE00000290094.2"; level 2; protein_id "ENSMUSP00000097060.4"; transcript_support_level "2"; mgi_id "MGI:2139422"; tag "basic"; tag "Ensembl_canonical"; tag "GENCODE_Primary"; tag "appris_principal_1"; tag "CCDS"; ccdsid "CCDS38222.1"; havana_gene "OTTMUSG00000015570.1"; havana_transcript "OTTMUST00000036997.1";
chr2	HAVANA	CDS	122159171	122159370	0	+	2	gene_id "ENSMUSG00000033268.9"; transcript_id "ENSMUST00000099461.4"; gene_type "protein_coding"; gene_name "Duox1"; transcript_type "protein_coding"; transcript_name "Duox1-201"; exon_number 16; exon_id "ENSMUSE00000290094.2"; level 2; protein_id "ENSMUSP00000097060.4"; transcript_support_level "2"; mgi_id "MGI:2139422"; tag "basic"; tag "Ensembl_canonical"; tag "GENCODE_Primary"; tag "appris_principal_1"; tag "CCDS"; ccdsid "CCDS38222.1"; havana_gene "OTTMUSG00000015570.1"; havana_transcript "OTTMUST00000036997.1";
chr2	ENSEMBL_gcm37	exon	122159171	122159370	12.3883236342258	+	.	gene_id "ENSMUSG00000033268.9"; transcript_id "ENSMUSG00000033268.9_tx_1"; exon_id "chr2_122159171_122159370_+"; exonnum "17"; txlen "6236";
chr2	ENSEMBL_gcm37	exon	122159171	122159370	0.502276808661545	+	.	gene_id "ENSMUSG00000033268.9"; transcript_id "ENSMUSG00000033268.9_tx_2"; exon_id "chr2_122159171_122159370_+"; exonnum "17"; txlen "6108";
chr2	HAVANA	exon	122160023	122160208	0	+	.	gene_id "ENSMUSG00000033268.9"; transcript_id "ENSMUST00000099461.4"; gene_type "protein_coding"; gene_name "Duox1"; transcript_type "protein_coding"; transcript_name "Duox1-201"; exon_number 17; exon_id "ENSMUSE00000290089.2"; level 2; protein_id "ENSMUSP00000097060.4"; transcript_support_level "2"; mgi_id "MGI:2139422"; tag "basic"; tag "Ensembl_canonical"; tag "GENCODE_Primary"; tag "appris_principal_1"; tag "CCDS"; ccdsid "CCDS38222.1"; havana_gene "OTTMUSG00000015570.1"; havana_transcript "OTTMUST00000036997.1";
chr2	HAVANA	CDS	122160023	122160208	0	+	0	gene_id "ENSMUSG00000033268.9"; transcript_id "ENSMUST00000099461.4"; gene_type "protein_coding"; gene_name "Duox1"; transcript_type "protein_coding"; transcript_name "Duox1-201"; exon_number 17; exon_id "ENSMUSE00000290089.2"; level 2; protein_id "ENSMUSP00000097060.4"; transcript_support_level "2"; mgi_id "MGI:2139422"; tag "basic"; tag "Ensembl_canonical"; tag "GENCODE_Primary"; tag "appris_principal_1"; tag "CCDS"; ccdsid "CCDS38222.1"; havana_gene "OTTMUSG00000015570.1"; havana_transcript "OTTMUST00000036997.1";
chr2	ENSEMBL_gcm37	exon	122160023	122160208	12.3883236342258	+	.	gene_id "ENSMUSG00000033268.9"; transcript_id "ENSMUSG00000033268.9_tx_1"; exon_id "chr2_122160023_122160208_+"; exonnum "18"; txlen "6236";
chr2	ENSEMBL_gcm37	exon	122160023	122160208	0.502276808661545	+	.	gene_id "ENSMUSG00000033268.9"; transcript_id "ENSMUSG00000033268.9_tx_2"; exon_id "chr2_122160023_122160208_+"; exonnum "18"; txlen "6108";
chr2	HAVANA	exon	122163492	122163717	0	+	.	gene_id "ENSMUSG00000033268.9"; transcript_id "ENSMUST00000099461.4"; gene_type "protein_coding"; gene_name "Duox1"; transcript_type "protein_coding"; transcript_name "Duox1-201"; exon_number 18; exon_id "ENSMUSE00000963135.2"; level 2; protein_id "ENSMUSP00000097060.4"; transcript_support_level "2"; mgi_id "MGI:2139422"; tag "basic"; tag "Ensembl_canonical"; tag "GENCODE_Primary"; tag "appris_principal_1"; tag "CCDS"; ccdsid "CCDS38222.1"; havana_gene "OTTMUSG00000015570.1"; havana_transcript "OTTMUST00000036997.1";
chr2	HAVANA	CDS	122163492	122163717	0	+	0	gene_id "ENSMUSG00000033268.9"; transcript_id "ENSMUST00000099461.4"; gene_type "protein_coding"; gene_name "Duox1"; transcript_type "protein_coding"; transcript_name "Duox1-201"; exon_number 18; exon_id "ENSMUSE00000963135.2"; level 2; protein_id "ENSMUSP00000097060.4"; transcript_support_level "2"; mgi_id "MGI:2139422"; tag "basic"; tag "Ensembl_canonical"; tag "GENCODE_Primary"; tag "appris_principal_1"; tag "CCDS"; ccdsid "CCDS38222.1"; havana_gene "OTTMUSG00000015570.1"; havana_transcript "OTTMUST00000036997.1";
chr2	ENSEMBL_gcm37	exon	122163492	122163717	12.3883236342258	+	.	gene_id "ENSMUSG00000033268.9"; transcript_id "ENSMUSG00000033268.9_tx_1"; exon_id "chr2_122163492_122163717_+"; exonnum "19"; txlen "6236";
chr2	ENSEMBL_gcm37	exon	122163492	122163717	0.502276808661545	+	.	gene_id "ENSMUSG00000033268.9"; transcript_id "ENSMUSG00000033268.9_tx_2"; exon_id "chr2_122163492_122163717_+"; exonnum "19"; txlen "6108";
chr2	HAVANA	exon	122163883	122163976	0	+	.	gene_id "ENSMUSG00000033268.9"; transcript_id "ENSMUST00000099461.4"; gene_type "protein_coding"; gene_name "Duox1"; transcript_type "protein_coding"; transcript_name "Duox1-201"; exon_number 19; exon_id "ENSMUSE00000290082.2"; level 2; protein_id "ENSMUSP00000097060.4"; transcript_support_level "2"; mgi_id "MGI:2139422"; tag "basic"; tag "Ensembl_canonical"; tag "GENCODE_Primary"; tag "appris_principal_1"; tag "CCDS"; ccdsid "CCDS38222.1"; havana_gene "OTTMUSG00000015570.1"; havana_transcript "OTTMUST00000036997.1";
chr2	HAVANA	CDS	122163883	122163976	0	+	2	gene_id "ENSMUSG00000033268.9"; transcript_id "ENSMUST00000099461.4"; gene_type "protein_coding"; gene_name "Duox1"; transcript_type "protein_coding"; transcript_name "Duox1-201"; exon_number 19; exon_id "ENSMUSE00000290082.2"; level 2; protein_id "ENSMUSP00000097060.4"; transcript_support_level "2"; mgi_id "MGI:2139422"; tag "basic"; tag "Ensembl_canonical"; tag "GENCODE_Primary"; tag "appris_principal_1"; tag "CCDS"; ccdsid "CCDS38222.1"; havana_gene "OTTMUSG00000015570.1"; havana_transcript "OTTMUST00000036997.1";
chr2	ENSEMBL_gcm37	exon	122163883	122163976	12.3883236342258	+	.	gene_id "ENSMUSG00000033268.9"; transcript_id "ENSMUSG00000033268.9_tx_1"; exon_id "chr2_122163883_122163976_+"; exonnum "20"; txlen "6236";
chr2	ENSEMBL_gcm37	exon	122163883	122163976	0.502276808661545	+	.	gene_id "ENSMUSG00000033268.9"; transcript_id "ENSMUSG00000033268.9_tx_2"; exon_id "chr2_122163883_122163976_+"; exonnum "20"; txlen "6108";
chr2	HAVANA	exon	122164184	122164359	0	+	.	gene_id "ENSMUSG00000033268.9"; transcript_id "ENSMUST00000099461.4"; gene_type "protein_coding"; gene_name "Duox1"; transcript_type "protein_coding"; transcript_name "Duox1-201"; exon_number 20; exon_id "ENSMUSE00000290077.2"; level 2; protein_id "ENSMUSP00000097060.4"; transcript_support_level "2"; mgi_id "MGI:2139422"; tag "basic"; tag "Ensembl_canonical"; tag "GENCODE_Primary"; tag "appris_principal_1"; tag "CCDS"; ccdsid "CCDS38222.1"; havana_gene "OTTMUSG00000015570.1"; havana_transcript "OTTMUST00000036997.1";
chr2	HAVANA	CDS	122164184	122164359	0	+	1	gene_id "ENSMUSG00000033268.9"; transcript_id "ENSMUST00000099461.4"; gene_type "protein_coding"; gene_name "Duox1"; transcript_type "protein_coding"; transcript_name "Duox1-201"; exon_number 20; exon_id "ENSMUSE00000290077.2"; level 2; protein_id "ENSMUSP00000097060.4"; transcript_support_level "2"; mgi_id "MGI:2139422"; tag "basic"; tag "Ensembl_canonical"; tag "GENCODE_Primary"; tag "appris_principal_1"; tag "CCDS"; ccdsid "CCDS38222.1"; havana_gene "OTTMUSG00000015570.1"; havana_transcript "OTTMUST00000036997.1";
chr2	ENSEMBL_gcm37	exon	122164184	122164359	12.3883236342258	+	.	gene_id "ENSMUSG00000033268.9"; transcript_id "ENSMUSG00000033268.9_tx_1"; exon_id "chr2_122164184_122164359_+"; exonnum "21"; txlen "6236";
chr2	ENSEMBL_gcm37	exon	122164184	122164359	0.502276808661545	+	.	gene_id "ENSMUSG00000033268.9"; transcript_id "ENSMUSG00000033268.9_tx_2"; exon_id "chr2_122164184_122164359_+"; exonnum "21"; txlen "6108";
chr2	HAVANA	exon	122166317	122166386	0	+	.	gene_id "ENSMUSG00000033268.9"; transcript_id "ENSMUST00000099461.4"; gene_type "protein_coding"; gene_name "Duox1"; transcript_type "protein_coding"; transcript_name "Duox1-201"; exon_number 21; exon_id "ENSMUSE00000290073.2"; level 2; protein_id "ENSMUSP00000097060.4"; transcript_support_level "2"; mgi_id "MGI:2139422"; tag "basic"; tag "Ensembl_canonical"; tag "GENCODE_Primary"; tag "appris_principal_1"; tag "CCDS"; ccdsid "CCDS38222.1"; havana_gene "OTTMUSG00000015570.1"; havana_transcript "OTTMUST00000036997.1";
chr2	HAVANA	CDS	122166317	122166386	0	+	2	gene_id "ENSMUSG00000033268.9"; transcript_id "ENSMUST00000099461.4"; gene_type "protein_coding"; gene_name "Duox1"; transcript_type "protein_coding"; transcript_name "Duox1-201"; exon_number 21; exon_id "ENSMUSE00000290073.2"; level 2; protein_id "ENSMUSP00000097060.4"; transcript_support_level "2"; mgi_id "MGI:2139422"; tag "basic"; tag "Ensembl_canonical"; tag "GENCODE_Primary"; tag "appris_principal_1"; tag "CCDS"; ccdsid "CCDS38222.1"; havana_gene "OTTMUSG00000015570.1"; havana_transcript "OTTMUST00000036997.1";
chr2	ENSEMBL_gcm37	exon	122166317	122166386	12.3883236342258	+	.	gene_id "ENSMUSG00000033268.9"; transcript_id "ENSMUSG00000033268.9_tx_1"; exon_id "chr2_122166317_122166386_+"; exonnum "22"; txlen "6236";
chr2	ENSEMBL_gcm37	exon	122166317	122166386	0.502276808661545	+	.	gene_id "ENSMUSG00000033268.9"; transcript_id "ENSMUSG00000033268.9_tx_2"; exon_id "chr2_122166317_122166386_+"; exonnum "22"; txlen "6108";
chr2	HAVANA	exon	122166771	122166896	0	+	.	gene_id "ENSMUSG00000033268.9"; transcript_id "ENSMUST00000099461.4"; gene_type "protein_coding"; gene_name "Duox1"; transcript_type "protein_coding"; transcript_name "Duox1-201"; exon_number 22; exon_id "ENSMUSE00000290066.2"; level 2; protein_id "ENSMUSP00000097060.4"; transcript_support_level "2"; mgi_id "MGI:2139422"; tag "basic"; tag "Ensembl_canonical"; tag "GENCODE_Primary"; tag "appris_principal_1"; tag "CCDS"; ccdsid "CCDS38222.1"; havana_gene "OTTMUSG00000015570.1"; havana_transcript "OTTMUST00000036997.1";
chr2	HAVANA	CDS	122166771	122166896	0	+	1	gene_id "ENSMUSG00000033268.9"; transcript_id "ENSMUST00000099461.4"; gene_type "protein_coding"; gene_name "Duox1"; transcript_type "protein_coding"; transcript_name "Duox1-201"; exon_number 22; exon_id "ENSMUSE00000290066.2"; level 2; protein_id "ENSMUSP00000097060.4"; transcript_support_level "2"; mgi_id "MGI:2139422"; tag "basic"; tag "Ensembl_canonical"; tag "GENCODE_Primary"; tag "appris_principal_1"; tag "CCDS"; ccdsid "CCDS38222.1"; havana_gene "OTTMUSG00000015570.1"; havana_transcript "OTTMUST00000036997.1";
chr2	ENSEMBL_gcm37	exon	122166771	122166896	12.3883236342258	+	.	gene_id "ENSMUSG00000033268.9"; transcript_id "ENSMUSG00000033268.9_tx_1"; exon_id "chr2_122166771_122166896_+"; exonnum "23"; txlen "6236";
chr2	ENSEMBL_gcm37	exon	122166771	122166896	0.502276808661545	+	.	gene_id "ENSMUSG00000033268.9"; transcript_id "ENSMUSG00000033268.9_tx_2"; exon_id "chr2_122166771_122166896_+"; exonnum "23"; txlen "6108";
chr2	HAVANA	exon	122167733	122167911	0	+	.	gene_id "ENSMUSG00000033268.9"; transcript_id "ENSMUST00000099461.4"; gene_type "protein_coding"; gene_name "Duox1"; transcript_type "protein_coding"; transcript_name "Duox1-201"; exon_number 23; exon_id "ENSMUSE00000290058.2"; level 2; protein_id "ENSMUSP00000097060.4"; transcript_support_level "2"; mgi_id "MGI:2139422"; tag "basic"; tag "Ensembl_canonical"; tag "GENCODE_Primary"; tag "appris_principal_1"; tag "CCDS"; ccdsid "CCDS38222.1"; havana_gene "OTTMUSG00000015570.1"; havana_transcript "OTTMUST00000036997.1";
chr2	HAVANA	CDS	122167733	122167911	0	+	1	gene_id "ENSMUSG00000033268.9"; transcript_id "ENSMUST00000099461.4"; gene_type "protein_coding"; gene_name "Duox1"; transcript_type "protein_coding"; transcript_name "Duox1-201"; exon_number 23; exon_id "ENSMUSE00000290058.2"; level 2; protein_id "ENSMUSP00000097060.4"; transcript_support_level "2"; mgi_id "MGI:2139422"; tag "basic"; tag "Ensembl_canonical"; tag "GENCODE_Primary"; tag "appris_principal_1"; tag "CCDS"; ccdsid "CCDS38222.1"; havana_gene "OTTMUSG00000015570.1"; havana_transcript "OTTMUST00000036997.1";
chr2	ENSEMBL_gcm37	exon	122167733	122167911	12.3883236342258	+	.	gene_id "ENSMUSG00000033268.9"; transcript_id "ENSMUSG00000033268.9_tx_1"; exon_id "chr2_122167733_122167911_+"; exonnum "24"; txlen "6236";
chr2	ENSEMBL_gcm37	exon	122167733	122167911	0.502276808661545	+	.	gene_id "ENSMUSG00000033268.9"; transcript_id "ENSMUSG00000033268.9_tx_2"; exon_id "chr2_122167733_122167911_+"; exonnum "24"; txlen "6108";
chr2	HAVANA	exon	122168070	122168300	0	+	.	gene_id "ENSMUSG00000033268.9"; transcript_id "ENSMUST00000099461.4"; gene_type "protein_coding"; gene_name "Duox1"; transcript_type "protein_coding"; transcript_name "Duox1-201"; exon_number 24; exon_id "ENSMUSE00000641614.2"; level 2; protein_id "ENSMUSP00000097060.4"; transcript_support_level "2"; mgi_id "MGI:2139422"; tag "basic"; tag "Ensembl_canonical"; tag "GENCODE_Primary"; tag "appris_principal_1"; tag "CCDS"; ccdsid "CCDS38222.1"; havana_gene "OTTMUSG00000015570.1"; havana_transcript "OTTMUST00000036997.1";
chr2	HAVANA	CDS	122168070	122168300	0	+	2	gene_id "ENSMUSG00000033268.9"; transcript_id "ENSMUST00000099461.4"; gene_type "protein_coding"; gene_name "Duox1"; transcript_type "protein_coding"; transcript_name "Duox1-201"; exon_number 24; exon_id "ENSMUSE00000641614.2"; level 2; protein_id "ENSMUSP00000097060.4"; transcript_support_level "2"; mgi_id "MGI:2139422"; tag "basic"; tag "Ensembl_canonical"; tag "GENCODE_Primary"; tag "appris_principal_1"; tag "CCDS"; ccdsid "CCDS38222.1"; havana_gene "OTTMUSG00000015570.1"; havana_transcript "OTTMUST00000036997.1";
chr2	ENSEMBL_gcm37	exon	122168070	122168300	12.3883236342258	+	.	gene_id "ENSMUSG00000033268.9"; transcript_id "ENSMUSG00000033268.9_tx_1"; exon_id "chr2_122168070_122168300_+"; exonnum "25"; txlen "6236";
chr2	ENSEMBL_gcm37	exon	122168070	122168300	0.502276808661545	+	.	gene_id "ENSMUSG00000033268.9"; transcript_id "ENSMUSG00000033268.9_tx_2"; exon_id "chr2_122168070_122168300_+"; exonnum "25"; txlen "6108";
chr2	HAVANA	exon	122168798	122168897	0	+	.	gene_id "ENSMUSG00000033268.9"; transcript_id "ENSMUST00000099461.4"; gene_type "protein_coding"; gene_name "Duox1"; transcript_type "protein_coding"; transcript_name "Duox1-201"; exon_number 25; exon_id "ENSMUSE00000560341.3"; level 2; protein_id "ENSMUSP00000097060.4"; transcript_support_level "2"; mgi_id "MGI:2139422"; tag "basic"; tag "Ensembl_canonical"; tag "GENCODE_Primary"; tag "appris_principal_1"; tag "CCDS"; ccdsid "CCDS38222.1"; havana_gene "OTTMUSG00000015570.1"; havana_transcript "OTTMUST00000036997.1";
chr2	HAVANA	CDS	122168798	122168897	0	+	2	gene_id "ENSMUSG00000033268.9"; transcript_id "ENSMUST00000099461.4"; gene_type "protein_coding"; gene_name "Duox1"; transcript_type "protein_coding"; transcript_name "Duox1-201"; exon_number 25; exon_id "ENSMUSE00000560341.3"; level 2; protein_id "ENSMUSP00000097060.4"; transcript_support_level "2"; mgi_id "MGI:2139422"; tag "basic"; tag "Ensembl_canonical"; tag "GENCODE_Primary"; tag "appris_principal_1"; tag "CCDS"; ccdsid "CCDS38222.1"; havana_gene "OTTMUSG00000015570.1"; havana_transcript "OTTMUST00000036997.1";
chr2	ENSEMBL_gcm37	exon	122168798	122168897	12.3883236342258	+	.	gene_id "ENSMUSG00000033268.9"; transcript_id "ENSMUSG00000033268.9_tx_1"; exon_id "chr2_122168798_122168897_+"; exonnum "26"; txlen "6236";
chr2	ENSEMBL_gcm37	exon	122168798	122168897	0.502276808661545	+	.	gene_id "ENSMUSG00000033268.9"; transcript_id "ENSMUSG00000033268.9_tx_2"; exon_id "chr2_122168798_122168897_+"; exonnum "26"; txlen "6108";
chr2	HAVANA	exon	122169106	122169155	0	+	.	gene_id "ENSMUSG00000033268.9"; transcript_id "ENSMUST00000099461.4"; gene_type "protein_coding"; gene_name "Duox1"; transcript_type "protein_coding"; transcript_name "Duox1-201"; exon_number 26; exon_id "ENSMUSE00000985090.2"; level 2; protein_id "ENSMUSP00000097060.4"; transcript_support_level "2"; mgi_id "MGI:2139422"; tag "basic"; tag "Ensembl_canonical"; tag "GENCODE_Primary"; tag "appris_principal_1"; tag "CCDS"; ccdsid "CCDS38222.1"; havana_gene "OTTMUSG00000015570.1"; havana_transcript "OTTMUST00000036997.1";
chr2	HAVANA	CDS	122169106	122169155	0	+	1	gene_id "ENSMUSG00000033268.9"; transcript_id "ENSMUST00000099461.4"; gene_type "protein_coding"; gene_name "Duox1"; transcript_type "protein_coding"; transcript_name "Duox1-201"; exon_number 26; exon_id "ENSMUSE00000985090.2"; level 2; protein_id "ENSMUSP00000097060.4"; transcript_support_level "2"; mgi_id "MGI:2139422"; tag "basic"; tag "Ensembl_canonical"; tag "GENCODE_Primary"; tag "appris_principal_1"; tag "CCDS"; ccdsid "CCDS38222.1"; havana_gene "OTTMUSG00000015570.1"; havana_transcript "OTTMUST00000036997.1";
chr2	ENSEMBL_gcm37	exon	122169106	122169155	12.3883236342258	+	.	gene_id "ENSMUSG00000033268.9"; transcript_id "ENSMUSG00000033268.9_tx_1"; exon_id "chr2_122169106_122169155_+"; exonnum "27"; txlen "6236";
chr2	ENSEMBL_gcm37	exon	122169106	122169155	0.502276808661545	+	.	gene_id "ENSMUSG00000033268.9"; transcript_id "ENSMUSG00000033268.9_tx_2"; exon_id "chr2_122169106_122169155_+"; exonnum "27"; txlen "6108";
chr2	HAVANA	exon	122170556	122170683	0	+	.	gene_id "ENSMUSG00000033268.9"; transcript_id "ENSMUST00000099461.4"; gene_type "protein_coding"; gene_name "Duox1"; transcript_type "protein_coding"; transcript_name "Duox1-201"; exon_number 27; exon_id "ENSMUSE00001004703.2"; level 2; protein_id "ENSMUSP00000097060.4"; transcript_support_level "2"; mgi_id "MGI:2139422"; tag "basic"; tag "Ensembl_canonical"; tag "GENCODE_Primary"; tag "appris_principal_1"; tag "CCDS"; ccdsid "CCDS38222.1"; havana_gene "OTTMUSG00000015570.1"; havana_transcript "OTTMUST00000036997.1";
chr2	HAVANA	CDS	122170556	122170683	0	+	2	gene_id "ENSMUSG00000033268.9"; transcript_id "ENSMUST00000099461.4"; gene_type "protein_coding"; gene_name "Duox1"; transcript_type "protein_coding"; transcript_name "Duox1-201"; exon_number 27; exon_id "ENSMUSE00001004703.2"; level 2; protein_id "ENSMUSP00000097060.4"; transcript_support_level "2"; mgi_id "MGI:2139422"; tag "basic"; tag "Ensembl_canonical"; tag "GENCODE_Primary"; tag "appris_principal_1"; tag "CCDS"; ccdsid "CCDS38222.1"; havana_gene "OTTMUSG00000015570.1"; havana_transcript "OTTMUST00000036997.1";
chr2	ENSEMBL_gcm37	exon	122170556	122170683	12.3883236342258	+	.	gene_id "ENSMUSG00000033268.9"; transcript_id "ENSMUSG00000033268.9_tx_1"; exon_id "chr2_122170556_122170683_+"; exonnum "28"; txlen "6236";
chr2	HAVANA	exon	122174546	122174699	0	+	.	gene_id "ENSMUSG00000033268.9"; transcript_id "ENSMUST00000099461.4"; gene_type "protein_coding"; gene_name "Duox1"; transcript_type "protein_coding"; transcript_name "Duox1-201"; exon_number 28; exon_id "ENSMUSE00000290008.2"; level 2; protein_id "ENSMUSP00000097060.4"; transcript_support_level "2"; mgi_id "MGI:2139422"; tag "basic"; tag "Ensembl_canonical"; tag "GENCODE_Primary"; tag "appris_principal_1"; tag "CCDS"; ccdsid "CCDS38222.1"; havana_gene "OTTMUSG00000015570.1"; havana_transcript "OTTMUST00000036997.1";
chr2	HAVANA	CDS	122174546	122174699	0	+	0	gene_id "ENSMUSG00000033268.9"; transcript_id "ENSMUST00000099461.4"; gene_type "protein_coding"; gene_name "Duox1"; transcript_type "protein_coding"; transcript_name "Duox1-201"; exon_number 28; exon_id "ENSMUSE00000290008.2"; level 2; protein_id "ENSMUSP00000097060.4"; transcript_support_level "2"; mgi_id "MGI:2139422"; tag "basic"; tag "Ensembl_canonical"; tag "GENCODE_Primary"; tag "appris_principal_1"; tag "CCDS"; ccdsid "CCDS38222.1"; havana_gene "OTTMUSG00000015570.1"; havana_transcript "OTTMUST00000036997.1";
chr2	ENSEMBL_gcm37	exon	122174546	122174699	12.3883236342258	+	.	gene_id "ENSMUSG00000033268.9"; transcript_id "ENSMUSG00000033268.9_tx_1"; exon_id "chr2_122174546_122174699_+"; exonnum "29"; txlen "6236";
chr2	ENSEMBL_gcm37	exon	122174546	122174699	0.502276808661545	+	.	gene_id "ENSMUSG00000033268.9"; transcript_id "ENSMUSG00000033268.9_tx_2"; exon_id "chr2_122174546_122174699_+"; exonnum "28"; txlen "6108";
chr2	HAVANA	exon	122175060	122175292	0	+	.	gene_id "ENSMUSG00000033268.9"; transcript_id "ENSMUST00000099461.4"; gene_type "protein_coding"; gene_name "Duox1"; transcript_type "protein_coding"; transcript_name "Duox1-201"; exon_number 29; exon_id "ENSMUSE00000965384.2"; level 2; protein_id "ENSMUSP00000097060.4"; transcript_support_level "2"; mgi_id "MGI:2139422"; tag "basic"; tag "Ensembl_canonical"; tag "GENCODE_Primary"; tag "appris_principal_1"; tag "CCDS"; ccdsid "CCDS38222.1"; havana_gene "OTTMUSG00000015570.1"; havana_transcript "OTTMUST00000036997.1";
chr2	HAVANA	CDS	122175060	122175292	0	+	2	gene_id "ENSMUSG00000033268.9"; transcript_id "ENSMUST00000099461.4"; gene_type "protein_coding"; gene_name "Duox1"; transcript_type "protein_coding"; transcript_name "Duox1-201"; exon_number 29; exon_id "ENSMUSE00000965384.2"; level 2; protein_id "ENSMUSP00000097060.4"; transcript_support_level "2"; mgi_id "MGI:2139422"; tag "basic"; tag "Ensembl_canonical"; tag "GENCODE_Primary"; tag "appris_principal_1"; tag "CCDS"; ccdsid "CCDS38222.1"; havana_gene "OTTMUSG00000015570.1"; havana_transcript "OTTMUST00000036997.1";
chr2	ENSEMBL_gcm37	exon	122175060	122175292	12.3883236342258	+	.	gene_id "ENSMUSG00000033268.9"; transcript_id "ENSMUSG00000033268.9_tx_1"; exon_id "chr2_122175060_122175292_+"; exonnum "30"; txlen "6236";
chr2	ENSEMBL_gcm37	exon	122175060	122175292	0.502276808661545	+	.	gene_id "ENSMUSG00000033268.9"; transcript_id "ENSMUSG00000033268.9_tx_2"; exon_id "chr2_122175060_122175292_+"; exonnum "29"; txlen "6108";
chr2	HAVANA	exon	122175523	122175681	0	+	.	gene_id "ENSMUSG00000033268.9"; transcript_id "ENSMUST00000099461.4"; gene_type "protein_coding"; gene_name "Duox1"; transcript_type "protein_coding"; transcript_name "Duox1-201"; exon_number 30; exon_id "ENSMUSE00000970321.2"; level 2; protein_id "ENSMUSP00000097060.4"; transcript_support_level "2"; mgi_id "MGI:2139422"; tag "basic"; tag "Ensembl_canonical"; tag "GENCODE_Primary"; tag "appris_principal_1"; tag "CCDS"; ccdsid "CCDS38222.1"; havana_gene "OTTMUSG00000015570.1"; havana_transcript "OTTMUST00000036997.1";
chr2	HAVANA	CDS	122175523	122175681	0	+	0	gene_id "ENSMUSG00000033268.9"; transcript_id "ENSMUST00000099461.4"; gene_type "protein_coding"; gene_name "Duox1"; transcript_type "protein_coding"; transcript_name "Duox1-201"; exon_number 30; exon_id "ENSMUSE00000970321.2"; level 2; protein_id "ENSMUSP00000097060.4"; transcript_support_level "2"; mgi_id "MGI:2139422"; tag "basic"; tag "Ensembl_canonical"; tag "GENCODE_Primary"; tag "appris_principal_1"; tag "CCDS"; ccdsid "CCDS38222.1"; havana_gene "OTTMUSG00000015570.1"; havana_transcript "OTTMUST00000036997.1";
chr2	ENSEMBL_gcm37	exon	122175523	122175681	12.3883236342258	+	.	gene_id "ENSMUSG00000033268.9"; transcript_id "ENSMUSG00000033268.9_tx_1"; exon_id "chr2_122175523_122175681_+"; exonnum "31"; txlen "6236";
chr2	ENSEMBL_gcm37	exon	122175523	122175681	0.502276808661545	+	.	gene_id "ENSMUSG00000033268.9"; transcript_id "ENSMUSG00000033268.9_tx_2"; exon_id "chr2_122175523_122175681_+"; exonnum "30"; txlen "6108";
chr2	HAVANA	exon	122176729	122176884	0	+	.	gene_id "ENSMUSG00000033268.9"; transcript_id "ENSMUST00000099461.4"; gene_type "protein_coding"; gene_name "Duox1"; transcript_type "protein_coding"; transcript_name "Duox1-201"; exon_number 31; exon_id "ENSMUSE00001090761.2"; level 2; protein_id "ENSMUSP00000097060.4"; transcript_support_level "2"; mgi_id "MGI:2139422"; tag "basic"; tag "Ensembl_canonical"; tag "GENCODE_Primary"; tag "appris_principal_1"; tag "CCDS"; ccdsid "CCDS38222.1"; havana_gene "OTTMUSG00000015570.1"; havana_transcript "OTTMUST00000036997.1";
chr2	HAVANA	CDS	122176729	122176884	0	+	0	gene_id "ENSMUSG00000033268.9"; transcript_id "ENSMUST00000099461.4"; gene_type "protein_coding"; gene_name "Duox1"; transcript_type "protein_coding"; transcript_name "Duox1-201"; exon_number 31; exon_id "ENSMUSE00001090761.2"; level 2; protein_id "ENSMUSP00000097060.4"; transcript_support_level "2"; mgi_id "MGI:2139422"; tag "basic"; tag "Ensembl_canonical"; tag "GENCODE_Primary"; tag "appris_principal_1"; tag "CCDS"; ccdsid "CCDS38222.1"; havana_gene "OTTMUSG00000015570.1"; havana_transcript "OTTMUST00000036997.1";
chr2	ENSEMBL_gcm37	exon	122176729	122176884	12.3883236342258	+	.	gene_id "ENSMUSG00000033268.9"; transcript_id "ENSMUSG00000033268.9_tx_1"; exon_id "chr2_122176729_122176884_+"; exonnum "32"; txlen "6236";
chr2	ENSEMBL_gcm37	exon	122176729	122176884	0.502276808661545	+	.	gene_id "ENSMUSG00000033268.9"; transcript_id "ENSMUSG00000033268.9_tx_2"; exon_id "chr2_122176729_122176884_+"; exonnum "31"; txlen "6108";
chr2	HAVANA	exon	122176979	122177107	0	+	.	gene_id "ENSMUSG00000033268.9"; transcript_id "ENSMUST00000099461.4"; gene_type "protein_coding"; gene_name "Duox1"; transcript_type "protein_coding"; transcript_name "Duox1-201"; exon_number 32; exon_id "ENSMUSE00000289978.2"; level 2; protein_id "ENSMUSP00000097060.4"; transcript_support_level "2"; mgi_id "MGI:2139422"; tag "basic"; tag "Ensembl_canonical"; tag "GENCODE_Primary"; tag "appris_principal_1"; tag "CCDS"; ccdsid "CCDS38222.1"; havana_gene "OTTMUSG00000015570.1"; havana_transcript "OTTMUST00000036997.1";
chr2	HAVANA	CDS	122176979	122177107	0	+	0	gene_id "ENSMUSG00000033268.9"; transcript_id "ENSMUST00000099461.4"; gene_type "protein_coding"; gene_name "Duox1"; transcript_type "protein_coding"; transcript_name "Duox1-201"; exon_number 32; exon_id "ENSMUSE00000289978.2"; level 2; protein_id "ENSMUSP00000097060.4"; transcript_support_level "2"; mgi_id "MGI:2139422"; tag "basic"; tag "Ensembl_canonical"; tag "GENCODE_Primary"; tag "appris_principal_1"; tag "CCDS"; ccdsid "CCDS38222.1"; havana_gene "OTTMUSG00000015570.1"; havana_transcript "OTTMUST00000036997.1";
chr2	ENSEMBL_gcm37	exon	122176979	122177107	12.3883236342258	+	.	gene_id "ENSMUSG00000033268.9"; transcript_id "ENSMUSG00000033268.9_tx_1"; exon_id "chr2_122176979_122177107_+"; exonnum "33"; txlen "6236";
chr2	ENSEMBL_gcm37	exon	122176979	122177107	0.502276808661545	+	.	gene_id "ENSMUSG00000033268.9"; transcript_id "ENSMUSG00000033268.9_tx_2"; exon_id "chr2_122176979_122177107_+"; exonnum "32"; txlen "6108";
chr2	HAVANA	CDS	122177751	122177870	0	+	0	gene_id "ENSMUSG00000033268.9"; transcript_id "ENSMUST00000099461.4"; gene_type "protein_coding"; gene_name "Duox1"; transcript_type "protein_coding"; transcript_name "Duox1-201"; exon_number 33; exon_id "ENSMUSE00000362197.5"; level 2; protein_id "ENSMUSP00000097060.4"; transcript_support_level "2"; mgi_id "MGI:2139422"; tag "basic"; tag "Ensembl_canonical"; tag "GENCODE_Primary"; tag "appris_principal_1"; tag "CCDS"; ccdsid "CCDS38222.1"; havana_gene "OTTMUSG00000015570.1"; havana_transcript "OTTMUST00000036997.1";
chr2	HAVANA	exon	122177751	122178453	0	+	.	gene_id "ENSMUSG00000033268.9"; transcript_id "ENSMUST00000099461.4"; gene_type "protein_coding"; gene_name "Duox1"; transcript_type "protein_coding"; transcript_name "Duox1-201"; exon_number 33; exon_id "ENSMUSE00000362197.5"; level 2; protein_id "ENSMUSP00000097060.4"; transcript_support_level "2"; mgi_id "MGI:2139422"; tag "basic"; tag "Ensembl_canonical"; tag "GENCODE_Primary"; tag "appris_principal_1"; tag "CCDS"; ccdsid "CCDS38222.1"; havana_gene "OTTMUSG00000015570.1"; havana_transcript "OTTMUST00000036997.1";
chr2	ENSEMBL_gcm37	exon	122177751	122178453	12.3883236342258	+	.	gene_id "ENSMUSG00000033268.9"; transcript_id "ENSMUSG00000033268.9_tx_1"; exon_id "chr2_122177751_122178453_+"; exonnum "34"; txlen "6236";
chr2	ENSEMBL_gcm37	exon	122177751	122178453	0.502276808661545	+	.	gene_id "ENSMUSG00000033268.9"; transcript_id "ENSMUSG00000033268.9_tx_2"; exon_id "chr2_122177751_122178453_+"; exonnum "33"; txlen "6108";
chr2	HAVANA	stop_codon	122177871	122177873	0	+	0	gene_id "ENSMUSG00000033268.9"; transcript_id "ENSMUST00000099461.4"; gene_type "protein_coding"; gene_name "Duox1"; transcript_type "protein_coding"; transcript_name "Duox1-201"; exon_number 33; exon_id "ENSMUSE00000362197.5"; level 2; protein_id "ENSMUSP00000097060.4"; transcript_support_level "2"; mgi_id "MGI:2139422"; tag "basic"; tag "Ensembl_canonical"; tag "GENCODE_Primary"; tag "appris_principal_1"; tag "CCDS"; ccdsid "CCDS38222.1"; havana_gene "OTTMUSG00000015570.1"; havana_transcript "OTTMUST00000036997.1";
chr2	HAVANA	UTR	122177871	122178453	0	+	.	gene_id "ENSMUSG00000033268.9"; transcript_id "ENSMUST00000099461.4"; gene_type "protein_coding"; gene_name "Duox1"; transcript_type "protein_coding"; transcript_name "Duox1-201"; exon_number 33; exon_id "ENSMUSE00000362197.5"; level 2; protein_id "ENSMUSP00000097060.4"; transcript_support_level "2"; mgi_id "MGI:2139422"; tag "basic"; tag "Ensembl_canonical"; tag "GENCODE_Primary"; tag "appris_principal_1"; tag "CCDS"; ccdsid "CCDS38222.1"; havana_gene "OTTMUSG00000015570.1"; havana_transcript "OTTMUST00000036997.1";
chr2	HAVANA	exon	122199688	122199796	0	+	.	gene_id "ENSMUSG00000125173.1"; transcript_id "ENSMUST00000268583.1"; gene_type "lncRNA"; gene_name "Gm39918"; transcript_type "lncRNA"; transcript_name "Gm39918-202"; exon_number 1; exon_id "ENSMUSE00001532607.1"; level 2; tag "TAGENE";
chr2	HAVANA	transcript	122199688	122219673	0	+	.	gene_id "ENSMUSG00000125173.1"; transcript_id "ENSMUST00000268583.1"; gene_type "lncRNA"; gene_name "Gm39918"; transcript_type "lncRNA"; transcript_name "Gm39918-202"; level 2; tag "TAGENE";
chr2	HAVANA	gene	122199688	122220823	0	+	.	gene_id "ENSMUSG00000125173.1"; gene_type "lncRNA"; gene_name "Gm39918"; level 2;
chr2	HAVANA	exon	122199695	122199796	0	+	.	gene_id "ENSMUSG00000125173.1"; transcript_id "ENSMUST00000268582.1"; gene_type "lncRNA"; gene_name "Gm39918"; transcript_type "lncRNA"; transcript_name "Gm39918-201"; exon_number 1; exon_id "ENSMUSE00001532608.1"; level 2; tag "basic"; tag "Ensembl_canonical"; tag "GENCODE_Primary"; tag "TAGENE";
chr2	ENSEMBL_gcm37	exon	122199695	122199796	0.0868452610845188	+	.	gene_id "ENSMUSG00000125173.1"; transcript_id "ENSMUSG00000125173.1_tx_13"; exon_id "chr2_122199695_122199796_+"; exonnum "1"; txlen "775";
chr2	ENSEMBL_gcm37	exon	122199695	122199796	0.497388795053329	+	.	gene_id "ENSMUSG00000125173.1"; transcript_id "ENSMUSG00000125173.1_tx_2"; exon_id "chr2_122199695_122199796_+"; exonnum "1"; txlen "914";
chr2	ENSEMBL_gcm37	exon	122199695	122199796	0.325262729562827	+	.	gene_id "ENSMUSG00000125173.1"; transcript_id "ENSMUSG00000125173.1_tx_5"; exon_id "chr2_122199695_122199796_+"; exonnum "1"; txlen "985";
chr2	HAVANA	transcript	122199695	122219687	0	+	.	gene_id "ENSMUSG00000125173.1"; transcript_id "ENSMUST00000268582.1"; gene_type "lncRNA"; gene_name "Gm39918"; transcript_type "lncRNA"; transcript_name "Gm39918-201"; level 2; tag "basic"; tag "Ensembl_canonical"; tag "GENCODE_Primary"; tag "TAGENE";
chr2	HAVANA	exon	122199708	122199796	0	+	.	gene_id "ENSMUSG00000125173.1"; transcript_id "ENSMUST00000268584.1"; gene_type "lncRNA"; gene_name "Gm39918"; transcript_type "lncRNA"; transcript_name "Gm39918-203"; exon_number 1; exon_id "ENSMUSE00001532613.1"; level 2; tag "TAGENE";
chr2	HAVANA	transcript	122199708	122219669	0	+	.	gene_id "ENSMUSG00000125173.1"; transcript_id "ENSMUST00000268584.1"; gene_type "lncRNA"; gene_name "Gm39918"; transcript_type "lncRNA"; transcript_name "Gm39918-203"; level 2; tag "TAGENE";
chr2	HAVANA	exon	122201180	122201229	0	+	.	gene_id "ENSMUSG00000125173.1"; transcript_id "ENSMUST00000268582.1"; gene_type "lncRNA"; gene_name "Gm39918"; transcript_type "lncRNA"; transcript_name "Gm39918-201"; exon_number 2; exon_id "ENSMUSE00001532605.1"; level 2; tag "basic"; tag "Ensembl_canonical"; tag "GENCODE_Primary"; tag "TAGENE";
chr2	HAVANA	exon	122205259	122205386	0	+	.	gene_id "ENSMUSG00000125173.1"; transcript_id "ENSMUST00000268587.1"; gene_type "lncRNA"; gene_name "Gm39918"; transcript_type "lncRNA"; transcript_name "Gm39918-206"; exon_number 1; exon_id "ENSMUSE00001532602.1"; level 2; tag "TAGENE";
chr2	HAVANA	transcript	122205259	122219673	0	+	.	gene_id "ENSMUSG00000125173.1"; transcript_id "ENSMUST00000268587.1"; gene_type "lncRNA"; gene_name "Gm39918"; transcript_type "lncRNA"; transcript_name "Gm39918-206"; level 2; tag "TAGENE";
chr2	HAVANA	exon	122205284	122205386	0	+	.	gene_id "ENSMUSG00000125173.1"; transcript_id "ENSMUST00000268588.1"; gene_type "lncRNA"; gene_name "Gm39918"; transcript_type "lncRNA"; transcript_name "Gm39918-207"; exon_number 1; exon_id "ENSMUSE00001532614.1"; level 2; tag "basic"; tag "TAGENE";
chr2	HAVANA	transcript	122205284	122219669	0	+	.	gene_id "ENSMUSG00000125173.1"; transcript_id "ENSMUST00000268588.1"; gene_type "lncRNA"; gene_name "Gm39918"; transcript_type "lncRNA"; transcript_name "Gm39918-207"; level 2; tag "basic"; tag "TAGENE";
chr2	HAVANA	exon	122205285	122205386	0	+	.	gene_id "ENSMUSG00000125173.1"; transcript_id "ENSMUST00000268585.1"; gene_type "lncRNA"; gene_name "Gm39918"; transcript_type "lncRNA"; transcript_name "Gm39918-204"; exon_number 1; exon_id "ENSMUSE00001532606.1"; level 2; tag "TAGENE";
chr2	HAVANA	transcript	122205285	122220823	0	+	.	gene_id "ENSMUSG00000125173.1"; transcript_id "ENSMUST00000268585.1"; gene_type "lncRNA"; gene_name "Gm39918"; transcript_type "lncRNA"; transcript_name "Gm39918-204"; level 2; tag "TAGENE";
chr2	HAVANA	exon	122205314	122205386	0	+	.	gene_id "ENSMUSG00000125173.1"; transcript_id "ENSMUST00000268586.1"; gene_type "lncRNA"; gene_name "Gm39918"; transcript_type "lncRNA"; transcript_name "Gm39918-205"; exon_number 1; exon_id "ENSMUSE00001532609.1"; level 2; tag "TAGENE";
chr2	HAVANA	transcript	122205314	122220822	0	+	.	gene_id "ENSMUSG00000125173.1"; transcript_id "ENSMUST00000268586.1"; gene_type "lncRNA"; gene_name "Gm39918"; transcript_type "lncRNA"; transcript_name "Gm39918-205"; level 2; tag "TAGENE";
chr2	HAVANA	exon	122205316	122205386	0	+	.	gene_id "ENSMUSG00000125173.1"; transcript_id "ENSMUST00000268583.1"; gene_type "lncRNA"; gene_name "Gm39918"; transcript_type "lncRNA"; transcript_name "Gm39918-202"; exon_number 2; exon_id "ENSMUSE00001532616.1"; level 2; tag "TAGENE";
chr2	HAVANA	exon	122205316	122205386	0	+	.	gene_id "ENSMUSG00000125173.1"; transcript_id "ENSMUST00000268582.1"; gene_type "lncRNA"; gene_name "Gm39918"; transcript_type "lncRNA"; transcript_name "Gm39918-201"; exon_number 3; exon_id "ENSMUSE00001532616.1"; level 2; tag "basic"; tag "Ensembl_canonical"; tag "GENCODE_Primary"; tag "TAGENE";
chr2	ENSEMBL_gcm37	exon	122205316	122205386	0.325262729562827	+	.	gene_id "ENSMUSG00000125173.1"; transcript_id "ENSMUSG00000125173.1_tx_5"; exon_id "chr2_122205316_122205386_+"; exonnum "2"; txlen "985";
chr2	HAVANA	gene	122206217	122207117	0	+	.	gene_id "ENSMUSG00000125205.1"; gene_type "lncRNA"; gene_name "ENSMUSG00000125205"; level 2;
chr2	HAVANA	transcript	122206217	122207117	0	+	.	gene_id "ENSMUSG00000125205.1"; transcript_id "ENSMUST00000268828.1"; gene_type "lncRNA"; gene_name "ENSMUSG00000125205"; transcript_type "lncRNA"; transcript_name "ENSMUST00000268828"; level 2; tag "basic"; tag "Ensembl_canonical"; tag "GENCODE_Primary"; tag "TAGENE";
chr2	HAVANA	exon	122206217	122207117	0	+	.	gene_id "ENSMUSG00000125205.1"; transcript_id "ENSMUST00000268828.1"; gene_type "lncRNA"; gene_name "ENSMUSG00000125205"; transcript_type "lncRNA"; transcript_name "ENSMUST00000268828"; exon_number 1; exon_id "ENSMUSE00001533111.1"; level 2; tag "basic"; tag "Ensembl_canonical"; tag "GENCODE_Primary"; tag "TAGENE";
chr2	HAVANA	gene	122208051	122208326	0	+	.	gene_id "ENSMUSG00000125237.1"; gene_type "lncRNA"; gene_name "ENSMUSG00000125237"; level 2;
chr2	HAVANA	transcript	122208051	122208326	0	+	.	gene_id "ENSMUSG00000125237.1"; transcript_id "ENSMUST00000269024.1"; gene_type "lncRNA"; gene_name "ENSMUSG00000125237"; transcript_type "lncRNA"; transcript_name "ENSMUST00000269024"; level 2; tag "basic"; tag "Ensembl_canonical"; tag "GENCODE_Primary"; tag "TAGENE";
chr2	HAVANA	exon	122208051	122208326	0	+	.	gene_id "ENSMUSG00000125237.1"; transcript_id "ENSMUST00000269024.1"; gene_type "lncRNA"; gene_name "ENSMUSG00000125237"; transcript_type "lncRNA"; transcript_name "ENSMUST00000269024"; exon_number 1; exon_id "ENSMUSE00001533478.1"; level 2; tag "basic"; tag "Ensembl_canonical"; tag "GENCODE_Primary"; tag "TAGENE";
chr2	sragcm37_es	exon	122213428	122213543	1.25757049539404	+	.	gene_id "ENSMUSG00000125173.1"; transcript_id "ENSMUSG00000125173.1_tx_1"; exon_id "chr2_122213428_122213543_+"; exonnum "1"; txlen "1187";
chr2	sragcm37_es	exon	122213428	122213543	0.414347334016416	+	.	gene_id "ENSMUSG00000125173.1"; transcript_id "ENSMUSG00000125173.1_tx_4"; exon_id "chr2_122213428_122213543_+"; exonnum "1"; txlen "1710";
chr2	HAVANA	exon	122215975	122216113	0	+	.	gene_id "ENSMUSG00000125173.1"; transcript_id "ENSMUST00000268583.1"; gene_type "lncRNA"; gene_name "Gm39918"; transcript_type "lncRNA"; transcript_name "Gm39918-202"; exon_number 3; exon_id "ENSMUSE00001532610.1"; level 2; tag "TAGENE";
chr2	HAVANA	exon	122215975	122216113	0	+	.	gene_id "ENSMUSG00000125173.1"; transcript_id "ENSMUST00000268582.1"; gene_type "lncRNA"; gene_name "Gm39918"; transcript_type "lncRNA"; transcript_name "Gm39918-201"; exon_number 4; exon_id "ENSMUSE00001532610.1"; level 2; tag "basic"; tag "Ensembl_canonical"; tag "GENCODE_Primary"; tag "TAGENE";
chr2	HAVANA	exon	122215975	122216113	0	+	.	gene_id "ENSMUSG00000125173.1"; transcript_id "ENSMUST00000268584.1"; gene_type "lncRNA"; gene_name "Gm39918"; transcript_type "lncRNA"; transcript_name "Gm39918-203"; exon_number 2; exon_id "ENSMUSE00001532610.1"; level 2; tag "TAGENE";
chr2	HAVANA	exon	122215975	122216113	0	+	.	gene_id "ENSMUSG00000125173.1"; transcript_id "ENSMUST00000268587.1"; gene_type "lncRNA"; gene_name "Gm39918"; transcript_type "lncRNA"; transcript_name "Gm39918-206"; exon_number 2; exon_id "ENSMUSE00001532610.1"; level 2; tag "TAGENE";
chr2	HAVANA	exon	122215975	122216113	0	+	.	gene_id "ENSMUSG00000125173.1"; transcript_id "ENSMUST00000268588.1"; gene_type "lncRNA"; gene_name "Gm39918"; transcript_type "lncRNA"; transcript_name "Gm39918-207"; exon_number 2; exon_id "ENSMUSE00001532610.1"; level 2; tag "basic"; tag "TAGENE";
chr2	HAVANA	exon	122215975	122216113	0	+	.	gene_id "ENSMUSG00000125173.1"; transcript_id "ENSMUST00000268585.1"; gene_type "lncRNA"; gene_name "Gm39918"; transcript_type "lncRNA"; transcript_name "Gm39918-204"; exon_number 2; exon_id "ENSMUSE00001532610.1"; level 2; tag "TAGENE";
chr2	HAVANA	exon	122215975	122216113	0	+	.	gene_id "ENSMUSG00000125173.1"; transcript_id "ENSMUST00000268586.1"; gene_type "lncRNA"; gene_name "Gm39918"; transcript_type "lncRNA"; transcript_name "Gm39918-205"; exon_number 2; exon_id "ENSMUSE00001532610.1"; level 2; tag "TAGENE";
chr2	ENSEMBL_gcm37	exon	122215975	122216113	1.25757049539404	+	.	gene_id "ENSMUSG00000125173.1"; transcript_id "ENSMUSG00000125173.1_tx_1"; exon_id "chr2_122215975_122216113_+"; exonnum "2"; txlen "1187";
chr2	ENSEMBL_gcm37	exon	122215975	122216113	0.497388795053329	+	.	gene_id "ENSMUSG00000125173.1"; transcript_id "ENSMUSG00000125173.1_tx_2"; exon_id "chr2_122215975_122216113_+"; exonnum "2"; txlen "914";
chr2	ENSEMBL_gcm37	exon	122215975	122216113	0.414347334016416	+	.	gene_id "ENSMUSG00000125173.1"; transcript_id "ENSMUSG00000125173.1_tx_4"; exon_id "chr2_122215975_122216113_+"; exonnum "2"; txlen "1710";
chr2	ENSEMBL_gcm37	exon	122215975	122216113	0.325262729562827	+	.	gene_id "ENSMUSG00000125173.1"; transcript_id "ENSMUSG00000125173.1_tx_5"; exon_id "chr2_122215975_122216113_+"; exonnum "3"; txlen "985";
chr2	HAVANA	exon	122218215	122219669	0	+	.	gene_id "ENSMUSG00000125173.1"; transcript_id "ENSMUST00000268588.1"; gene_type "lncRNA"; gene_name "Gm39918"; transcript_type "lncRNA"; transcript_name "Gm39918-207"; exon_number 3; exon_id "ENSMUSE00001532611.1"; level 2; tag "basic"; tag "TAGENE";
chr2	ENSEMBL_gcm37	exon	122218215	122219669	0.414347334016416	+	.	gene_id "ENSMUSG00000125173.1"; transcript_id "ENSMUSG00000125173.1_tx_4"; exon_id "chr2_122218215_122219669_+"; exonnum "3"; txlen "1710";
chr2	HAVANA	exon	122218742	122219669	0	+	.	gene_id "ENSMUSG00000125173.1"; transcript_id "ENSMUST00000268584.1"; gene_type "lncRNA"; gene_name "Gm39918"; transcript_type "lncRNA"; transcript_name "Gm39918-203"; exon_number 3; exon_id "ENSMUSE00001532612.1"; level 2; tag "TAGENE";
chr2	HAVANA	exon	122218742	122219673	0	+	.	gene_id "ENSMUSG00000125173.1"; transcript_id "ENSMUST00000268583.1"; gene_type "lncRNA"; gene_name "Gm39918"; transcript_type "lncRNA"; transcript_name "Gm39918-202"; exon_number 4; exon_id "ENSMUSE00001532601.1"; level 2; tag "TAGENE";
chr2	HAVANA	exon	122218742	122219673	0	+	.	gene_id "ENSMUSG00000125173.1"; transcript_id "ENSMUST00000268587.1"; gene_type "lncRNA"; gene_name "Gm39918"; transcript_type "lncRNA"; transcript_name "Gm39918-206"; exon_number 3; exon_id "ENSMUSE00001532601.1"; level 2; tag "TAGENE";
chr2	ENSEMBL_gcm37	exon	122218742	122219673	1.25757049539404	+	.	gene_id "ENSMUSG00000125173.1"; transcript_id "ENSMUSG00000125173.1_tx_1"; exon_id "chr2_122218742_122219673_+"; exonnum "3"; txlen "1187";
chr2	HAVANA	exon	122218742	122219687	0	+	.	gene_id "ENSMUSG00000125173.1"; transcript_id "ENSMUST00000268582.1"; gene_type "lncRNA"; gene_name "Gm39918"; transcript_type "lncRNA"; transcript_name "Gm39918-201"; exon_number 5; exon_id "ENSMUSE00001532604.1"; level 2; tag "basic"; tag "Ensembl_canonical"; tag "GENCODE_Primary"; tag "TAGENE";
chr2	HAVANA	exon	122220471	122220823	0	+	.	gene_id "ENSMUSG00000125173.1"; transcript_id "ENSMUST00000268585.1"; gene_type "lncRNA"; gene_name "Gm39918"; transcript_type "lncRNA"; transcript_name "Gm39918-204"; exon_number 3; exon_id "ENSMUSE00001532615.1"; level 2; tag "TAGENE";
chr2	HAVANA	exon	122220474	122220822	0	+	.	gene_id "ENSMUSG00000125173.1"; transcript_id "ENSMUST00000268586.1"; gene_type "lncRNA"; gene_name "Gm39918"; transcript_type "lncRNA"; transcript_name "Gm39918-205"; exon_number 3; exon_id "ENSMUSE00001532603.1"; level 2; tag "TAGENE";
chr2	sragcm37_ss	exon	122229392	122230064	0.0868452610845188	+	.	gene_id "ENSMUSG00000125173.1"; transcript_id "ENSMUSG00000125173.1_tx_13"; exon_id "chr2_122229392_122230064_+"; exonnum "2"; txlen "775";
chr2	sragcm37_ss	exon	122229392	122230064	0.497388795053329	+	.	gene_id "ENSMUSG00000125173.1"; transcript_id "ENSMUSG00000125173.1_tx_2"; exon_id "chr2_122229392_122230064_+"; exonnum "3"; txlen "914";
chr2	sragcm37_ss	exon	122229392	122230064	0.325262729562827	+	.	gene_id "ENSMUSG00000125173.1"; transcript_id "ENSMUSG00000125173.1_tx_5"; exon_id "chr2_122229392_122230064_+"; exonnum "4"; txlen "985";
chr2	HAVANA	exon	122256958	122257116	0	+	.	gene_id "ENSMUSG00000027219.14"; transcript_id "ENSMUST00000110525.8"; gene_type "protein_coding"; gene_name "Slc28a2"; transcript_type "protein_coding"; transcript_name "Slc28a2-203"; exon_number 1; exon_id "ENSMUSE00000684265.2"; level 2; protein_id "ENSMUSP00000106154.2"; transcript_support_level "1"; mgi_id "MGI:1913105"; tag "basic"; tag "Ensembl_canonical"; tag "GENCODE_Primary"; tag "appris_principal_1"; tag "CCDS"; ccdsid "CCDS16663.1"; havana_gene "OTTMUSG00000015614.1"; havana_transcript "OTTMUST00000037084.1";
chr2	HAVANA	UTR	122256958	122257116	0	+	.	gene_id "ENSMUSG00000027219.14"; transcript_id "ENSMUST00000110525.8"; gene_type "protein_coding"; gene_name "Slc28a2"; transcript_type "protein_coding"; transcript_name "Slc28a2-203"; exon_number 1; exon_id "ENSMUSE00000684265.2"; level 2; protein_id "ENSMUSP00000106154.2"; transcript_support_level "1"; mgi_id "MGI:1913105"; tag "basic"; tag "Ensembl_canonical"; tag "GENCODE_Primary"; tag "appris_principal_1"; tag "CCDS"; ccdsid "CCDS16663.1"; havana_gene "OTTMUSG00000015614.1"; havana_transcript "OTTMUST00000037084.1";
chr2	HAVANA	gene	122256958	122291618	0	+	.	gene_id "ENSMUSG00000027219.14"; gene_type "protein_coding"; gene_name "Slc28a2"; level 2; mgi_id "MGI:1913105"; tag "overlapping_locus"; havana_gene "OTTMUSG00000015614.1";
chr2	HAVANA	transcript	122256958	122291618	0	+	.	gene_id "ENSMUSG00000027219.14"; transcript_id "ENSMUST00000110525.8"; gene_type "protein_coding"; gene_name "Slc28a2"; transcript_type "protein_coding"; transcript_name "Slc28a2-203"; level 2; protein_id "ENSMUSP00000106154.2"; transcript_support_level "1"; mgi_id "MGI:1913105"; tag "basic"; tag "Ensembl_canonical"; tag "GENCODE_Primary"; tag "appris_principal_1"; tag "CCDS"; ccdsid "CCDS16663.1"; havana_gene "OTTMUSG00000015614.1"; havana_transcript "OTTMUST00000037084.1";
chr2	HAVANA	exon	122256975	122257116	0	+	.	gene_id "ENSMUSG00000027219.14"; transcript_id "ENSMUST00000139850.2"; gene_type "protein_coding"; gene_name "Slc28a2"; transcript_type "protein_coding_CDS_not_defined"; transcript_name "Slc28a2-204"; exon_number 1; exon_id "ENSMUSE00000788420.2"; level 2; transcript_support_level "5"; mgi_id "MGI:1913105"; havana_gene "OTTMUSG00000015614.1"; havana_transcript "OTTMUST00000037086.1";
chr2	ENSEMBL_gcm37	exon	122256975	122257116	45.8277382662636	+	.	gene_id "ENSMUSG00000027219.14"; transcript_id "ENSMUSG00000027219.14_tx_1"; exon_id "chr2_122256975_122257116_+"; exonnum "1"; txlen "3273";
chr2	ENSEMBL_gcm37	exon	122256975	122257116	10.1888181147958	+	.	gene_id "ENSMUSG00000027219.14"; transcript_id "ENSMUSG00000027219.14_tx_2"; exon_id "chr2_122256975_122257116_+"; exonnum "1"; txlen "3390";
chr2	ENSEMBL_gcm37	exon	122256975	122257116	3.60213619622961	+	.	gene_id "ENSMUSG00000027219.14"; transcript_id "ENSMUSG00000027219.14_tx_3"; exon_id "chr2_122256975_122257116_+"; exonnum "1"; txlen "3191";
chr2	ENSEMBL_gcm37	exon	122256975	122257116	2.43537077253591	+	.	gene_id "ENSMUSG00000027219.14"; transcript_id "ENSMUSG00000027219.14_tx_4"; exon_id "chr2_122256975_122257116_+"; exonnum "1"; txlen "3308";
chr2	ENSEMBL_gcm37	exon	122256975	122257116	1.94143482136009	+	.	gene_id "ENSMUSG00000027219.14"; transcript_id "ENSMUSG00000027219.14_tx_5"; exon_id "chr2_122256975_122257116_+"; exonnum "1"; txlen "3086";
chr2	HAVANA	transcript	122256975	122271450	0	+	.	gene_id "ENSMUSG00000027219.14"; transcript_id "ENSMUST00000139850.2"; gene_type "protein_coding"; gene_name "Slc28a2"; transcript_type "protein_coding_CDS_not_defined"; transcript_name "Slc28a2-204"; level 2; transcript_support_level "5"; mgi_id "MGI:1913105"; havana_gene "OTTMUSG00000015614.1"; havana_transcript "OTTMUST00000037086.1";
chr2	HAVANA	exon	122257675	122257755	0	+	.	gene_id "ENSMUSG00000083645.2"; transcript_id "ENSMUST00000117152.2"; gene_type "unprocessed_pseudogene"; gene_name "Gm14086"; transcript_type "unprocessed_pseudogene"; transcript_name "Gm14086-201"; exon_number 1; exon_id "ENSMUSE00000718199.2"; level 2; transcript_support_level "NA"; mgi_id "MGI:3649932"; ont "PGO:0000005"; tag "basic"; tag "Ensembl_canonical"; tag "GENCODE_Primary"; havana_gene "OTTMUSG00000015616.1"; havana_transcript "OTTMUST00000037090.1";
chr2	HAVANA	gene	122257675	122257950	0	+	.	gene_id "ENSMUSG00000083645.2"; gene_type "unprocessed_pseudogene"; gene_name "Gm14086"; level 2; mgi_id "MGI:3649932"; tag "overlapping_locus"; havana_gene "OTTMUSG00000015616.1";
chr2	HAVANA	transcript	122257675	122257950	0	+	.	gene_id "ENSMUSG00000083645.2"; transcript_id "ENSMUST00000117152.2"; gene_type "unprocessed_pseudogene"; gene_name "Gm14086"; transcript_type "unprocessed_pseudogene"; transcript_name "Gm14086-201"; level 2; transcript_support_level "NA"; mgi_id "MGI:3649932"; ont "PGO:0000005"; tag "basic"; tag "Ensembl_canonical"; tag "GENCODE_Primary"; havana_gene "OTTMUSG00000015616.1"; havana_transcript "OTTMUST00000037090.1";
chr2	HAVANA	exon	122257859	122257950	0	+	.	gene_id "ENSMUSG00000083645.2"; transcript_id "ENSMUST00000117152.2"; gene_type "unprocessed_pseudogene"; gene_name "Gm14086"; transcript_type "unprocessed_pseudogene"; transcript_name "Gm14086-201"; exon_number 2; exon_id "ENSMUSE00001034547.2"; level 2; transcript_support_level "NA"; mgi_id "MGI:3649932"; ont "PGO:0000005"; tag "basic"; tag "Ensembl_canonical"; tag "GENCODE_Primary"; havana_gene "OTTMUSG00000015616.1"; havana_transcript "OTTMUST00000037090.1";
chr2	sragcm37_mid	exon	122262845	122262961	10.1888181147958	+	.	gene_id "ENSMUSG00000027219.14"; transcript_id "ENSMUSG00000027219.14_tx_2"; exon_id "chr2_122262845_122262961_+"; exonnum "2"; txlen "3390";
chr2	sragcm37_mid	exon	122262845	122262961	2.43537077253591	+	.	gene_id "ENSMUSG00000027219.14"; transcript_id "ENSMUSG00000027219.14_tx_4"; exon_id "chr2_122262845_122262961_+"; exonnum "2"; txlen "3308";
chr2	ENSEMBL	exon	122270228	122271487	0	+	.	gene_id "ENSMUSG00000027219.14"; transcript_id "ENSMUST00000028652.12"; gene_type "protein_coding"; gene_name "Slc28a2"; transcript_type "protein_coding"; transcript_name "Slc28a2-201"; exon_number 1; exon_id "ENSMUSE00001094154.2"; level 3; protein_id "ENSMUSP00000028652.6"; transcript_support_level "1"; mgi_id "MGI:1913105"; tag "basic"; tag "appris_principal_1"; tag "CCDS"; ccdsid "CCDS16663.1"; havana_gene "OTTMUSG00000015614.1";
chr2	ENSEMBL	UTR	122270228	122271487	0	+	.	gene_id "ENSMUSG00000027219.14"; transcript_id "ENSMUST00000028652.12"; gene_type "protein_coding"; gene_name "Slc28a2"; transcript_type "protein_coding"; transcript_name "Slc28a2-201"; exon_number 1; exon_id "ENSMUSE00001094154.2"; level 3; protein_id "ENSMUSP00000028652.6"; transcript_support_level "1"; mgi_id "MGI:1913105"; tag "basic"; tag "appris_principal_1"; tag "CCDS"; ccdsid "CCDS16663.1"; havana_gene "OTTMUSG00000015614.1";
chr2	ENSEMBL	transcript	122270228	122291611	0	+	.	gene_id "ENSMUSG00000027219.14"; transcript_id "ENSMUST00000028652.12"; gene_type "protein_coding"; gene_name "Slc28a2"; transcript_type "protein_coding"; transcript_name "Slc28a2-201"; level 3; protein_id "ENSMUSP00000028652.6"; transcript_support_level "1"; mgi_id "MGI:1913105"; tag "basic"; tag "appris_principal_1"; tag "CCDS"; ccdsid "CCDS16663.1"; havana_gene "OTTMUSG00000015614.1";
chr2	sragcm37_mid	exon	122270335	122270686	45.8277382662636	+	.	gene_id "ENSMUSG00000027219.14"; transcript_id "ENSMUSG00000027219.14_tx_1"; exon_id "chr2_122270335_122270686_+"; exonnum "2"; txlen "3273";
chr2	sragcm37_mid	exon	122270335	122270686	10.1888181147958	+	.	gene_id "ENSMUSG00000027219.14"; transcript_id "ENSMUSG00000027219.14_tx_2"; exon_id "chr2_122270335_122270686_+"; exonnum "3"; txlen "3390";
chr2	sragcm37_mid	exon	122270335	122270686	3.60213619622961	+	.	gene_id "ENSMUSG00000027219.14"; transcript_id "ENSMUSG00000027219.14_tx_3"; exon_id "chr2_122270335_122270686_+"; exonnum "2"; txlen "3191";
chr2	sragcm37_mid	exon	122270335	122270686	2.43537077253591	+	.	gene_id "ENSMUSG00000027219.14"; transcript_id "ENSMUSG00000027219.14_tx_4"; exon_id "chr2_122270335_122270686_+"; exonnum "3"; txlen "3308";
chr2	sragcm37_mid	exon	122270335	122270686	1.94143482136009	+	.	gene_id "ENSMUSG00000027219.14"; transcript_id "ENSMUSG00000027219.14_tx_5"; exon_id "chr2_122270335_122270686_+"; exonnum "2"; txlen "3086";
chr2	HAVANA	exon	122270335	122271487	0	+	.	gene_id "ENSMUSG00000027219.14"; transcript_id "ENSMUST00000110525.8"; gene_type "protein_coding"; gene_name "Slc28a2"; transcript_type "protein_coding"; transcript_name "Slc28a2-203"; exon_number 2; exon_id "ENSMUSE00000684264.2"; level 2; protein_id "ENSMUSP00000106154.2"; transcript_support_level "1"; mgi_id "MGI:1913105"; tag "basic"; tag "Ensembl_canonical"; tag "GENCODE_Primary"; tag "appris_principal_1"; tag "CCDS"; ccdsid "CCDS16663.1"; havana_gene "OTTMUSG00000015614.1"; havana_transcript "OTTMUST00000037084.1";
chr2	HAVANA	UTR	122270335	122271487	0	+	.	gene_id "ENSMUSG00000027219.14"; transcript_id "ENSMUST00000110525.8"; gene_type "protein_coding"; gene_name "Slc28a2"; transcript_type "protein_coding"; transcript_name "Slc28a2-203"; exon_number 2; exon_id "ENSMUSE00000684264.2"; level 2; protein_id "ENSMUSP00000106154.2"; transcript_support_level "1"; mgi_id "MGI:1913105"; tag "basic"; tag "Ensembl_canonical"; tag "GENCODE_Primary"; tag "appris_principal_1"; tag "CCDS"; ccdsid "CCDS16663.1"; havana_gene "OTTMUSG00000015614.1"; havana_transcript "OTTMUST00000037084.1";
chr2	HAVANA	exon	122270605	122270686	0	+	.	gene_id "ENSMUSG00000027219.14"; transcript_id "ENSMUST00000139850.2"; gene_type "protein_coding"; gene_name "Slc28a2"; transcript_type "protein_coding_CDS_not_defined"; transcript_name "Slc28a2-204"; exon_number 2; exon_id "ENSMUSE00000747289.2"; level 2; transcript_support_level "5"; mgi_id "MGI:1913105"; havana_gene "OTTMUSG00000015614.1"; havana_transcript "OTTMUST00000037086.1";
chr2	HAVANA	exon	122271244	122271487	0	+	.	gene_id "ENSMUSG00000027219.14"; transcript_id "ENSMUST00000110524.2"; gene_type "protein_coding"; gene_name "Slc28a2"; transcript_type "protein_coding"; transcript_name "Slc28a2-202"; exon_number 1; exon_id "ENSMUSE00000684261.2"; level 2; protein_id "ENSMUSP00000106153.2"; transcript_support_level "1"; mgi_id "MGI:1913105"; tag "basic"; tag "appris_principal_1"; tag "CCDS"; ccdsid "CCDS16663.1"; havana_gene "OTTMUSG00000015614.1"; havana_transcript "OTTMUST00000037085.1";
chr2	HAVANA	UTR	122271244	122271487	0	+	.	gene_id "ENSMUSG00000027219.14"; transcript_id "ENSMUST00000110524.2"; gene_type "protein_coding"; gene_name "Slc28a2"; transcript_type "protein_coding"; transcript_name "Slc28a2-202"; exon_number 1; exon_id "ENSMUSE00000684261.2"; level 2; protein_id "ENSMUSP00000106153.2"; transcript_support_level "1"; mgi_id "MGI:1913105"; tag "basic"; tag "appris_principal_1"; tag "CCDS"; ccdsid "CCDS16663.1"; havana_gene "OTTMUSG00000015614.1"; havana_transcript "OTTMUST00000037085.1";
chr2	HAVANA	transcript	122271244	122291614	0	+	.	gene_id "ENSMUSG00000027219.14"; transcript_id "ENSMUST00000110524.2"; gene_type "protein_coding"; gene_name "Slc28a2"; transcript_type "protein_coding"; transcript_name "Slc28a2-202"; level 2; protein_id "ENSMUSP00000106153.2"; transcript_support_level "1"; mgi_id "MGI:1913105"; tag "basic"; tag "appris_principal_1"; tag "CCDS"; ccdsid "CCDS16663.1"; havana_gene "OTTMUSG00000015614.1"; havana_transcript "OTTMUST00000037085.1";
chr2	sragcm37_mid	exon	122271301	122271487	45.8277382662636	+	.	gene_id "ENSMUSG00000027219.14"; transcript_id "ENSMUSG00000027219.14_tx_1"; exon_id "chr2_122271301_122271487_+"; exonnum "3"; txlen "3273";
chr2	sragcm37_mid	exon	122271301	122271487	10.1888181147958	+	.	gene_id "ENSMUSG00000027219.14"; transcript_id "ENSMUSG00000027219.14_tx_2"; exon_id "chr2_122271301_122271487_+"; exonnum "4"; txlen "3390";
chr2	sragcm37_mid	exon	122271301	122271487	3.60213619622961	+	.	gene_id "ENSMUSG00000027219.14"; transcript_id "ENSMUSG00000027219.14_tx_3"; exon_id "chr2_122271301_122271487_+"; exonnum "3"; txlen "3191";
chr2	sragcm37_mid	exon	122271301	122271487	2.43537077253591	+	.	gene_id "ENSMUSG00000027219.14"; transcript_id "ENSMUSG00000027219.14_tx_4"; exon_id "chr2_122271301_122271487_+"; exonnum "4"; txlen "3308";
chr2	HAVANA	exon	122271324	122271450	0	+	.	gene_id "ENSMUSG00000027219.14"; transcript_id "ENSMUST00000139850.2"; gene_type "protein_coding"; gene_name "Slc28a2"; transcript_type "protein_coding_CDS_not_defined"; transcript_name "Slc28a2-204"; exon_number 3; exon_id "ENSMUSE00000797828.2"; level 2; transcript_support_level "5"; mgi_id "MGI:1913105"; havana_gene "OTTMUSG00000015614.1"; havana_transcript "OTTMUST00000037086.1";
chr2	HAVANA	UTR	122272040	122272055	0	+	.	gene_id "ENSMUSG00000027219.14"; transcript_id "ENSMUST00000110525.8"; gene_type "protein_coding"; gene_name "Slc28a2"; transcript_type "protein_coding"; transcript_name "Slc28a2-203"; exon_number 3; exon_id "ENSMUSE00000997979.2"; level 2; protein_id "ENSMUSP00000106154.2"; transcript_support_level "1"; mgi_id "MGI:1913105"; tag "basic"; tag "Ensembl_canonical"; tag "GENCODE_Primary"; tag "appris_principal_1"; tag "CCDS"; ccdsid "CCDS16663.1"; havana_gene "OTTMUSG00000015614.1"; havana_transcript "OTTMUST00000037084.1";
chr2	ENSEMBL	UTR	122272040	122272055	0	+	.	gene_id "ENSMUSG00000027219.14"; transcript_id "ENSMUST00000028652.12"; gene_type "protein_coding"; gene_name "Slc28a2"; transcript_type "protein_coding"; transcript_name "Slc28a2-201"; exon_number 2; exon_id "ENSMUSE00000997979.2"; level 3; protein_id "ENSMUSP00000028652.6"; transcript_support_level "1"; mgi_id "MGI:1913105"; tag "basic"; tag "appris_principal_1"; tag "CCDS"; ccdsid "CCDS16663.1"; havana_gene "OTTMUSG00000015614.1";
chr2	HAVANA	exon	122272040	122272136	0	+	.	gene_id "ENSMUSG00000027219.14"; transcript_id "ENSMUST00000110525.8"; gene_type "protein_coding"; gene_name "Slc28a2"; transcript_type "protein_coding"; transcript_name "Slc28a2-203"; exon_number 3; exon_id "ENSMUSE00000997979.2"; level 2; protein_id "ENSMUSP00000106154.2"; transcript_support_level "1"; mgi_id "MGI:1913105"; tag "basic"; tag "Ensembl_canonical"; tag "GENCODE_Primary"; tag "appris_principal_1"; tag "CCDS"; ccdsid "CCDS16663.1"; havana_gene "OTTMUSG00000015614.1"; havana_transcript "OTTMUST00000037084.1";
chr2	ENSEMBL	exon	122272040	122272136	0	+	.	gene_id "ENSMUSG00000027219.14"; transcript_id "ENSMUST00000028652.12"; gene_type "protein_coding"; gene_name "Slc28a2"; transcript_type "protein_coding"; transcript_name "Slc28a2-201"; exon_number 2; exon_id "ENSMUSE00000997979.2"; level 3; protein_id "ENSMUSP00000028652.6"; transcript_support_level "1"; mgi_id "MGI:1913105"; tag "basic"; tag "appris_principal_1"; tag "CCDS"; ccdsid "CCDS16663.1"; havana_gene "OTTMUSG00000015614.1";
chr2	ENSEMBL_gcm37	exon	122272040	122272136	45.8277382662636	+	.	gene_id "ENSMUSG00000027219.14"; transcript_id "ENSMUSG00000027219.14_tx_1"; exon_id "chr2_122272040_122272136_+"; exonnum "4"; txlen "3273";
chr2	ENSEMBL_gcm37	exon	122272040	122272136	10.1888181147958	+	.	gene_id "ENSMUSG00000027219.14"; transcript_id "ENSMUSG00000027219.14_tx_2"; exon_id "chr2_122272040_122272136_+"; exonnum "5"; txlen "3390";
chr2	ENSEMBL_gcm37	exon	122272040	122272136	3.60213619622961	+	.	gene_id "ENSMUSG00000027219.14"; transcript_id "ENSMUSG00000027219.14_tx_3"; exon_id "chr2_122272040_122272136_+"; exonnum "4"; txlen "3191";
chr2	ENSEMBL_gcm37	exon	122272040	122272136	2.43537077253591	+	.	gene_id "ENSMUSG00000027219.14"; transcript_id "ENSMUSG00000027219.14_tx_4"; exon_id "chr2_122272040_122272136_+"; exonnum "5"; txlen "3308";
chr2	ENSEMBL_gcm37	exon	122272040	122272136	1.94143482136009	+	.	gene_id "ENSMUSG00000027219.14"; transcript_id "ENSMUSG00000027219.14_tx_5"; exon_id "chr2_122272040_122272136_+"; exonnum "3"; txlen "3086";
chr2	HAVANA	UTR	122272043	122272055	0	+	.	gene_id "ENSMUSG00000027219.14"; transcript_id "ENSMUST00000110524.2"; gene_type "protein_coding"; gene_name "Slc28a2"; transcript_type "protein_coding"; transcript_name "Slc28a2-202"; exon_number 2; exon_id "ENSMUSE00000684259.2"; level 2; protein_id "ENSMUSP00000106153.2"; transcript_support_level "1"; mgi_id "MGI:1913105"; tag "basic"; tag "appris_principal_1"; tag "CCDS"; ccdsid "CCDS16663.1"; havana_gene "OTTMUSG00000015614.1"; havana_transcript "OTTMUST00000037085.1";
chr2	HAVANA	exon	122272043	122272136	0	+	.	gene_id "ENSMUSG00000027219.14"; transcript_id "ENSMUST00000110524.2"; gene_type "protein_coding"; gene_name "Slc28a2"; transcript_type "protein_coding"; transcript_name "Slc28a2-202"; exon_number 2; exon_id "ENSMUSE00000684259.2"; level 2; protein_id "ENSMUSP00000106153.2"; transcript_support_level "1"; mgi_id "MGI:1913105"; tag "basic"; tag "appris_principal_1"; tag "CCDS"; ccdsid "CCDS16663.1"; havana_gene "OTTMUSG00000015614.1"; havana_transcript "OTTMUST00000037085.1";
chr2	HAVANA	start_codon	122272056	122272058	0	+	0	gene_id "ENSMUSG00000027219.14"; transcript_id "ENSMUST00000110525.8"; gene_type "protein_coding"; gene_name "Slc28a2"; transcript_type "protein_coding"; transcript_name "Slc28a2-203"; exon_number 3; exon_id "ENSMUSE00000997979.2"; level 2; protein_id "ENSMUSP00000106154.2"; transcript_support_level "1"; mgi_id "MGI:1913105"; tag "basic"; tag "Ensembl_canonical"; tag "GENCODE_Primary"; tag "appris_principal_1"; tag "CCDS"; ccdsid "CCDS16663.1"; havana_gene "OTTMUSG00000015614.1"; havana_transcript "OTTMUST00000037084.1";
chr2	ENSEMBL	start_codon	122272056	122272058	0	+	0	gene_id "ENSMUSG00000027219.14"; transcript_id "ENSMUST00000028652.12"; gene_type "protein_coding"; gene_name "Slc28a2"; transcript_type "protein_coding"; transcript_name "Slc28a2-201"; exon_number 2; exon_id "ENSMUSE00000997979.2"; level 3; protein_id "ENSMUSP00000028652.6"; transcript_support_level "1"; mgi_id "MGI:1913105"; tag "basic"; tag "appris_principal_1"; tag "CCDS"; ccdsid "CCDS16663.1"; havana_gene "OTTMUSG00000015614.1";
chr2	HAVANA	start_codon	122272056	122272058	0	+	0	gene_id "ENSMUSG00000027219.14"; transcript_id "ENSMUST00000110524.2"; gene_type "protein_coding"; gene_name "Slc28a2"; transcript_type "protein_coding"; transcript_name "Slc28a2-202"; exon_number 2; exon_id "ENSMUSE00000684259.2"; level 2; protein_id "ENSMUSP00000106153.2"; transcript_support_level "1"; mgi_id "MGI:1913105"; tag "basic"; tag "appris_principal_1"; tag "CCDS"; ccdsid "CCDS16663.1"; havana_gene "OTTMUSG00000015614.1"; havana_transcript "OTTMUST00000037085.1";
chr2	HAVANA	CDS	122272056	122272136	0	+	0	gene_id "ENSMUSG00000027219.14"; transcript_id "ENSMUST00000110525.8"; gene_type "protein_coding"; gene_name "Slc28a2"; transcript_type "protein_coding"; transcript_name "Slc28a2-203"; exon_number 3; exon_id "ENSMUSE00000997979.2"; level 2; protein_id "ENSMUSP00000106154.2"; transcript_support_level "1"; mgi_id "MGI:1913105"; tag "basic"; tag "Ensembl_canonical"; tag "GENCODE_Primary"; tag "appris_principal_1"; tag "CCDS"; ccdsid "CCDS16663.1"; havana_gene "OTTMUSG00000015614.1"; havana_transcript "OTTMUST00000037084.1";
chr2	ENSEMBL	CDS	122272056	122272136	0	+	0	gene_id "ENSMUSG00000027219.14"; transcript_id "ENSMUST00000028652.12"; gene_type "protein_coding"; gene_name "Slc28a2"; transcript_type "protein_coding"; transcript_name "Slc28a2-201"; exon_number 2; exon_id "ENSMUSE00000997979.2"; level 3; protein_id "ENSMUSP00000028652.6"; transcript_support_level "1"; mgi_id "MGI:1913105"; tag "basic"; tag "appris_principal_1"; tag "CCDS"; ccdsid "CCDS16663.1"; havana_gene "OTTMUSG00000015614.1";
chr2	HAVANA	CDS	122272056	122272136	0	+	0	gene_id "ENSMUSG00000027219.14"; transcript_id "ENSMUST00000110524.2"; gene_type "protein_coding"; gene_name "Slc28a2"; transcript_type "protein_coding"; transcript_name "Slc28a2-202"; exon_number 2; exon_id "ENSMUSE00000684259.2"; level 2; protein_id "ENSMUSP00000106153.2"; transcript_support_level "1"; mgi_id "MGI:1913105"; tag "basic"; tag "appris_principal_1"; tag "CCDS"; ccdsid "CCDS16663.1"; havana_gene "OTTMUSG00000015614.1"; havana_transcript "OTTMUST00000037085.1";
chr2	HAVANA	exon	122272241	122272332	0	+	.	gene_id "ENSMUSG00000027219.14"; transcript_id "ENSMUST00000110525.8"; gene_type "protein_coding"; gene_name "Slc28a2"; transcript_type "protein_coding"; transcript_name "Slc28a2-203"; exon_number 4; exon_id "ENSMUSE00001047579.2"; level 2; protein_id "ENSMUSP00000106154.2"; transcript_support_level "1"; mgi_id "MGI:1913105"; tag "basic"; tag "Ensembl_canonical"; tag "GENCODE_Primary"; tag "appris_principal_1"; tag "CCDS"; ccdsid "CCDS16663.1"; havana_gene "OTTMUSG00000015614.1"; havana_transcript "OTTMUST00000037084.1";
chr2	HAVANA	CDS	122272241	122272332	0	+	0	gene_id "ENSMUSG00000027219.14"; transcript_id "ENSMUST00000110525.8"; gene_type "protein_coding"; gene_name "Slc28a2"; transcript_type "protein_coding"; transcript_name "Slc28a2-203"; exon_number 4; exon_id "ENSMUSE00001047579.2"; level 2; protein_id "ENSMUSP00000106154.2"; transcript_support_level "1"; mgi_id "MGI:1913105"; tag "basic"; tag "Ensembl_canonical"; tag "GENCODE_Primary"; tag "appris_principal_1"; tag "CCDS"; ccdsid "CCDS16663.1"; havana_gene "OTTMUSG00000015614.1"; havana_transcript "OTTMUST00000037084.1";
chr2	ENSEMBL	exon	122272241	122272332	0	+	.	gene_id "ENSMUSG00000027219.14"; transcript_id "ENSMUST00000028652.12"; gene_type "protein_coding"; gene_name "Slc28a2"; transcript_type "protein_coding"; transcript_name "Slc28a2-201"; exon_number 3; exon_id "ENSMUSE00001047579.2"; level 3; protein_id "ENSMUSP00000028652.6"; transcript_support_level "1"; mgi_id "MGI:1913105"; tag "basic"; tag "appris_principal_1"; tag "CCDS"; ccdsid "CCDS16663.1"; havana_gene "OTTMUSG00000015614.1";
chr2	ENSEMBL	CDS	122272241	122272332	0	+	0	gene_id "ENSMUSG00000027219.14"; transcript_id "ENSMUST00000028652.12"; gene_type "protein_coding"; gene_name "Slc28a2"; transcript_type "protein_coding"; transcript_name "Slc28a2-201"; exon_number 3; exon_id "ENSMUSE00001047579.2"; level 3; protein_id "ENSMUSP00000028652.6"; transcript_support_level "1"; mgi_id "MGI:1913105"; tag "basic"; tag "appris_principal_1"; tag "CCDS"; ccdsid "CCDS16663.1"; havana_gene "OTTMUSG00000015614.1";
chr2	HAVANA	exon	122272241	122272332	0	+	.	gene_id "ENSMUSG00000027219.14"; transcript_id "ENSMUST00000110524.2"; gene_type "protein_coding"; gene_name "Slc28a2"; transcript_type "protein_coding"; transcript_name "Slc28a2-202"; exon_number 3; exon_id "ENSMUSE00001047579.2"; level 2; protein_id "ENSMUSP00000106153.2"; transcript_support_level "1"; mgi_id "MGI:1913105"; tag "basic"; tag "appris_principal_1"; tag "CCDS"; ccdsid "CCDS16663.1"; havana_gene "OTTMUSG00000015614.1"; havana_transcript "OTTMUST00000037085.1";
chr2	HAVANA	CDS	122272241	122272332	0	+	0	gene_id "ENSMUSG00000027219.14"; transcript_id "ENSMUST00000110524.2"; gene_type "protein_coding"; gene_name "Slc28a2"; transcript_type "protein_coding"; transcript_name "Slc28a2-202"; exon_number 3; exon_id "ENSMUSE00001047579.2"; level 2; protein_id "ENSMUSP00000106153.2"; transcript_support_level "1"; mgi_id "MGI:1913105"; tag "basic"; tag "appris_principal_1"; tag "CCDS"; ccdsid "CCDS16663.1"; havana_gene "OTTMUSG00000015614.1"; havana_transcript "OTTMUST00000037085.1";
chr2	ENSEMBL_gcm37	exon	122272241	122272332	45.8277382662636	+	.	gene_id "ENSMUSG00000027219.14"; transcript_id "ENSMUSG00000027219.14_tx_1"; exon_id "chr2_122272241_122272332_+"; exonnum "5"; txlen "3273";
chr2	ENSEMBL_gcm37	exon	122272241	122272332	10.1888181147958	+	.	gene_id "ENSMUSG00000027219.14"; transcript_id "ENSMUSG00000027219.14_tx_2"; exon_id "chr2_122272241_122272332_+"; exonnum "6"; txlen "3390";
chr2	ENSEMBL_gcm37	exon	122272241	122272332	3.60213619622961	+	.	gene_id "ENSMUSG00000027219.14"; transcript_id "ENSMUSG00000027219.14_tx_3"; exon_id "chr2_122272241_122272332_+"; exonnum "5"; txlen "3191";
chr2	ENSEMBL_gcm37	exon	122272241	122272332	2.43537077253591	+	.	gene_id "ENSMUSG00000027219.14"; transcript_id "ENSMUSG00000027219.14_tx_4"; exon_id "chr2_122272241_122272332_+"; exonnum "6"; txlen "3308";
chr2	ENSEMBL_gcm37	exon	122272241	122272332	1.94143482136009	+	.	gene_id "ENSMUSG00000027219.14"; transcript_id "ENSMUSG00000027219.14_tx_5"; exon_id "chr2_122272241_122272332_+"; exonnum "4"; txlen "3086";
chr2	HAVANA	exon	122277367	122277461	0	+	.	gene_id "ENSMUSG00000027219.14"; transcript_id "ENSMUST00000110525.8"; gene_type "protein_coding"; gene_name "Slc28a2"; transcript_type "protein_coding"; transcript_name "Slc28a2-203"; exon_number 5; exon_id "ENSMUSE00000970014.2"; level 2; protein_id "ENSMUSP00000106154.2"; transcript_support_level "1"; mgi_id "MGI:1913105"; tag "basic"; tag "Ensembl_canonical"; tag "GENCODE_Primary"; tag "appris_principal_1"; tag "CCDS"; ccdsid "CCDS16663.1"; havana_gene "OTTMUSG00000015614.1"; havana_transcript "OTTMUST00000037084.1";
chr2	HAVANA	CDS	122277367	122277461	0	+	1	gene_id "ENSMUSG00000027219.14"; transcript_id "ENSMUST00000110525.8"; gene_type "protein_coding"; gene_name "Slc28a2"; transcript_type "protein_coding"; transcript_name "Slc28a2-203"; exon_number 5; exon_id "ENSMUSE00000970014.2"; level 2; protein_id "ENSMUSP00000106154.2"; transcript_support_level "1"; mgi_id "MGI:1913105"; tag "basic"; tag "Ensembl_canonical"; tag "GENCODE_Primary"; tag "appris_principal_1"; tag "CCDS"; ccdsid "CCDS16663.1"; havana_gene "OTTMUSG00000015614.1"; havana_transcript "OTTMUST00000037084.1";
chr2	ENSEMBL	exon	122277367	122277461	0	+	.	gene_id "ENSMUSG00000027219.14"; transcript_id "ENSMUST00000028652.12"; gene_type "protein_coding"; gene_name "Slc28a2"; transcript_type "protein_coding"; transcript_name "Slc28a2-201"; exon_number 4; exon_id "ENSMUSE00000970014.2"; level 3; protein_id "ENSMUSP00000028652.6"; transcript_support_level "1"; mgi_id "MGI:1913105"; tag "basic"; tag "appris_principal_1"; tag "CCDS"; ccdsid "CCDS16663.1"; havana_gene "OTTMUSG00000015614.1";
chr2	ENSEMBL	CDS	122277367	122277461	0	+	1	gene_id "ENSMUSG00000027219.14"; transcript_id "ENSMUST00000028652.12"; gene_type "protein_coding"; gene_name "Slc28a2"; transcript_type "protein_coding"; transcript_name "Slc28a2-201"; exon_number 4; exon_id "ENSMUSE00000970014.2"; level 3; protein_id "ENSMUSP00000028652.6"; transcript_support_level "1"; mgi_id "MGI:1913105"; tag "basic"; tag "appris_principal_1"; tag "CCDS"; ccdsid "CCDS16663.1"; havana_gene "OTTMUSG00000015614.1";
chr2	HAVANA	exon	122277367	122277461	0	+	.	gene_id "ENSMUSG00000027219.14"; transcript_id "ENSMUST00000110524.2"; gene_type "protein_coding"; gene_name "Slc28a2"; transcript_type "protein_coding"; transcript_name "Slc28a2-202"; exon_number 4; exon_id "ENSMUSE00000970014.2"; level 2; protein_id "ENSMUSP00000106153.2"; transcript_support_level "1"; mgi_id "MGI:1913105"; tag "basic"; tag "appris_principal_1"; tag "CCDS"; ccdsid "CCDS16663.1"; havana_gene "OTTMUSG00000015614.1"; havana_transcript "OTTMUST00000037085.1";
chr2	HAVANA	CDS	122277367	122277461	0	+	1	gene_id "ENSMUSG00000027219.14"; transcript_id "ENSMUST00000110524.2"; gene_type "protein_coding"; gene_name "Slc28a2"; transcript_type "protein_coding"; transcript_name "Slc28a2-202"; exon_number 4; exon_id "ENSMUSE00000970014.2"; level 2; protein_id "ENSMUSP00000106153.2"; transcript_support_level "1"; mgi_id "MGI:1913105"; tag "basic"; tag "appris_principal_1"; tag "CCDS"; ccdsid "CCDS16663.1"; havana_gene "OTTMUSG00000015614.1"; havana_transcript "OTTMUST00000037085.1";
chr2	ENSEMBL_gcm37	exon	122277367	122277461	45.8277382662636	+	.	gene_id "ENSMUSG00000027219.14"; transcript_id "ENSMUSG00000027219.14_tx_1"; exon_id "chr2_122277367_122277461_+"; exonnum "6"; txlen "3273";
chr2	ENSEMBL_gcm37	exon	122277367	122277461	10.1888181147958	+	.	gene_id "ENSMUSG00000027219.14"; transcript_id "ENSMUSG00000027219.14_tx_2"; exon_id "chr2_122277367_122277461_+"; exonnum "7"; txlen "3390";
chr2	ENSEMBL_gcm37	exon	122277367	122277461	3.60213619622961	+	.	gene_id "ENSMUSG00000027219.14"; transcript_id "ENSMUSG00000027219.14_tx_3"; exon_id "chr2_122277367_122277461_+"; exonnum "6"; txlen "3191";
chr2	ENSEMBL_gcm37	exon	122277367	122277461	2.43537077253591	+	.	gene_id "ENSMUSG00000027219.14"; transcript_id "ENSMUSG00000027219.14_tx_4"; exon_id "chr2_122277367_122277461_+"; exonnum "7"; txlen "3308";
chr2	ENSEMBL_gcm37	exon	122277367	122277461	1.94143482136009	+	.	gene_id "ENSMUSG00000027219.14"; transcript_id "ENSMUSG00000027219.14_tx_5"; exon_id "chr2_122277367_122277461_+"; exonnum "5"; txlen "3086";
chr2	HAVANA	exon	122278251	122278434	0	+	.	gene_id "ENSMUSG00000027219.14"; transcript_id "ENSMUST00000110525.8"; gene_type "protein_coding"; gene_name "Slc28a2"; transcript_type "protein_coding"; transcript_name "Slc28a2-203"; exon_number 6; exon_id "ENSMUSE00000167076.2"; level 2; protein_id "ENSMUSP00000106154.2"; transcript_support_level "1"; mgi_id "MGI:1913105"; tag "basic"; tag "Ensembl_canonical"; tag "GENCODE_Primary"; tag "appris_principal_1"; tag "CCDS"; ccdsid "CCDS16663.1"; havana_gene "OTTMUSG00000015614.1"; havana_transcript "OTTMUST00000037084.1";
chr2	HAVANA	CDS	122278251	122278434	0	+	2	gene_id "ENSMUSG00000027219.14"; transcript_id "ENSMUST00000110525.8"; gene_type "protein_coding"; gene_name "Slc28a2"; transcript_type "protein_coding"; transcript_name "Slc28a2-203"; exon_number 6; exon_id "ENSMUSE00000167076.2"; level 2; protein_id "ENSMUSP00000106154.2"; transcript_support_level "1"; mgi_id "MGI:1913105"; tag "basic"; tag "Ensembl_canonical"; tag "GENCODE_Primary"; tag "appris_principal_1"; tag "CCDS"; ccdsid "CCDS16663.1"; havana_gene "OTTMUSG00000015614.1"; havana_transcript "OTTMUST00000037084.1";
chr2	ENSEMBL	exon	122278251	122278434	0	+	.	gene_id "ENSMUSG00000027219.14"; transcript_id "ENSMUST00000028652.12"; gene_type "protein_coding"; gene_name "Slc28a2"; transcript_type "protein_coding"; transcript_name "Slc28a2-201"; exon_number 5; exon_id "ENSMUSE00000167076.2"; level 3; protein_id "ENSMUSP00000028652.6"; transcript_support_level "1"; mgi_id "MGI:1913105"; tag "basic"; tag "appris_principal_1"; tag "CCDS"; ccdsid "CCDS16663.1"; havana_gene "OTTMUSG00000015614.1";
chr2	ENSEMBL	CDS	122278251	122278434	0	+	2	gene_id "ENSMUSG00000027219.14"; transcript_id "ENSMUST00000028652.12"; gene_type "protein_coding"; gene_name "Slc28a2"; transcript_type "protein_coding"; transcript_name "Slc28a2-201"; exon_number 5; exon_id "ENSMUSE00000167076.2"; level 3; protein_id "ENSMUSP00000028652.6"; transcript_support_level "1"; mgi_id "MGI:1913105"; tag "basic"; tag "appris_principal_1"; tag "CCDS"; ccdsid "CCDS16663.1"; havana_gene "OTTMUSG00000015614.1";
chr2	HAVANA	exon	122278251	122278434	0	+	.	gene_id "ENSMUSG00000027219.14"; transcript_id "ENSMUST00000110524.2"; gene_type "protein_coding"; gene_name "Slc28a2"; transcript_type "protein_coding"; transcript_name "Slc28a2-202"; exon_number 5; exon_id "ENSMUSE00000167076.2"; level 2; protein_id "ENSMUSP00000106153.2"; transcript_support_level "1"; mgi_id "MGI:1913105"; tag "basic"; tag "appris_principal_1"; tag "CCDS"; ccdsid "CCDS16663.1"; havana_gene "OTTMUSG00000015614.1"; havana_transcript "OTTMUST00000037085.1";
chr2	HAVANA	CDS	122278251	122278434	0	+	2	gene_id "ENSMUSG00000027219.14"; transcript_id "ENSMUST00000110524.2"; gene_type "protein_coding"; gene_name "Slc28a2"; transcript_type "protein_coding"; transcript_name "Slc28a2-202"; exon_number 5; exon_id "ENSMUSE00000167076.2"; level 2; protein_id "ENSMUSP00000106153.2"; transcript_support_level "1"; mgi_id "MGI:1913105"; tag "basic"; tag "appris_principal_1"; tag "CCDS"; ccdsid "CCDS16663.1"; havana_gene "OTTMUSG00000015614.1"; havana_transcript "OTTMUST00000037085.1";
chr2	ENSEMBL_gcm37	exon	122278251	122278434	45.8277382662636	+	.	gene_id "ENSMUSG00000027219.14"; transcript_id "ENSMUSG00000027219.14_tx_1"; exon_id "chr2_122278251_122278434_+"; exonnum "7"; txlen "3273";
chr2	ENSEMBL_gcm37	exon	122278251	122278434	10.1888181147958	+	.	gene_id "ENSMUSG00000027219.14"; transcript_id "ENSMUSG00000027219.14_tx_2"; exon_id "chr2_122278251_122278434_+"; exonnum "8"; txlen "3390";
chr2	ENSEMBL_gcm37	exon	122278251	122278434	3.60213619622961	+	.	gene_id "ENSMUSG00000027219.14"; transcript_id "ENSMUSG00000027219.14_tx_3"; exon_id "chr2_122278251_122278434_+"; exonnum "7"; txlen "3191";
chr2	ENSEMBL_gcm37	exon	122278251	122278434	2.43537077253591	+	.	gene_id "ENSMUSG00000027219.14"; transcript_id "ENSMUSG00000027219.14_tx_4"; exon_id "chr2_122278251_122278434_+"; exonnum "8"; txlen "3308";
chr2	ENSEMBL_gcm37	exon	122278251	122278434	1.94143482136009	+	.	gene_id "ENSMUSG00000027219.14"; transcript_id "ENSMUSG00000027219.14_tx_5"; exon_id "chr2_122278251_122278434_+"; exonnum "6"; txlen "3086";
chr2	HAVANA	exon	122280244	122280385	0	+	.	gene_id "ENSMUSG00000027219.14"; transcript_id "ENSMUST00000110525.8"; gene_type "protein_coding"; gene_name "Slc28a2"; transcript_type "protein_coding"; transcript_name "Slc28a2-203"; exon_number 7; exon_id "ENSMUSE00001013721.2"; level 2; protein_id "ENSMUSP00000106154.2"; transcript_support_level "1"; mgi_id "MGI:1913105"; tag "basic"; tag "Ensembl_canonical"; tag "GENCODE_Primary"; tag "appris_principal_1"; tag "CCDS"; ccdsid "CCDS16663.1"; havana_gene "OTTMUSG00000015614.1"; havana_transcript "OTTMUST00000037084.1";
chr2	HAVANA	CDS	122280244	122280385	0	+	1	gene_id "ENSMUSG00000027219.14"; transcript_id "ENSMUST00000110525.8"; gene_type "protein_coding"; gene_name "Slc28a2"; transcript_type "protein_coding"; transcript_name "Slc28a2-203"; exon_number 7; exon_id "ENSMUSE00001013721.2"; level 2; protein_id "ENSMUSP00000106154.2"; transcript_support_level "1"; mgi_id "MGI:1913105"; tag "basic"; tag "Ensembl_canonical"; tag "GENCODE_Primary"; tag "appris_principal_1"; tag "CCDS"; ccdsid "CCDS16663.1"; havana_gene "OTTMUSG00000015614.1"; havana_transcript "OTTMUST00000037084.1";
chr2	ENSEMBL	exon	122280244	122280385	0	+	.	gene_id "ENSMUSG00000027219.14"; transcript_id "ENSMUST00000028652.12"; gene_type "protein_coding"; gene_name "Slc28a2"; transcript_type "protein_coding"; transcript_name "Slc28a2-201"; exon_number 6; exon_id "ENSMUSE00001013721.2"; level 3; protein_id "ENSMUSP00000028652.6"; transcript_support_level "1"; mgi_id "MGI:1913105"; tag "basic"; tag "appris_principal_1"; tag "CCDS"; ccdsid "CCDS16663.1"; havana_gene "OTTMUSG00000015614.1";
chr2	ENSEMBL	CDS	122280244	122280385	0	+	1	gene_id "ENSMUSG00000027219.14"; transcript_id "ENSMUST00000028652.12"; gene_type "protein_coding"; gene_name "Slc28a2"; transcript_type "protein_coding"; transcript_name "Slc28a2-201"; exon_number 6; exon_id "ENSMUSE00001013721.2"; level 3; protein_id "ENSMUSP00000028652.6"; transcript_support_level "1"; mgi_id "MGI:1913105"; tag "basic"; tag "appris_principal_1"; tag "CCDS"; ccdsid "CCDS16663.1"; havana_gene "OTTMUSG00000015614.1";
chr2	HAVANA	exon	122280244	122280385	0	+	.	gene_id "ENSMUSG00000027219.14"; transcript_id "ENSMUST00000110524.2"; gene_type "protein_coding"; gene_name "Slc28a2"; transcript_type "protein_coding"; transcript_name "Slc28a2-202"; exon_number 6; exon_id "ENSMUSE00001013721.2"; level 2; protein_id "ENSMUSP00000106153.2"; transcript_support_level "1"; mgi_id "MGI:1913105"; tag "basic"; tag "appris_principal_1"; tag "CCDS"; ccdsid "CCDS16663.1"; havana_gene "OTTMUSG00000015614.1"; havana_transcript "OTTMUST00000037085.1";
chr2	HAVANA	CDS	122280244	122280385	0	+	1	gene_id "ENSMUSG00000027219.14"; transcript_id "ENSMUST00000110524.2"; gene_type "protein_coding"; gene_name "Slc28a2"; transcript_type "protein_coding"; transcript_name "Slc28a2-202"; exon_number 6; exon_id "ENSMUSE00001013721.2"; level 2; protein_id "ENSMUSP00000106153.2"; transcript_support_level "1"; mgi_id "MGI:1913105"; tag "basic"; tag "appris_principal_1"; tag "CCDS"; ccdsid "CCDS16663.1"; havana_gene "OTTMUSG00000015614.1"; havana_transcript "OTTMUST00000037085.1";
chr2	ENSEMBL_gcm37	exon	122280244	122280385	45.8277382662636	+	.	gene_id "ENSMUSG00000027219.14"; transcript_id "ENSMUSG00000027219.14_tx_1"; exon_id "chr2_122280244_122280385_+"; exonnum "8"; txlen "3273";
chr2	ENSEMBL_gcm37	exon	122280244	122280385	10.1888181147958	+	.	gene_id "ENSMUSG00000027219.14"; transcript_id "ENSMUSG00000027219.14_tx_2"; exon_id "chr2_122280244_122280385_+"; exonnum "9"; txlen "3390";
chr2	ENSEMBL_gcm37	exon	122280244	122280385	3.60213619622961	+	.	gene_id "ENSMUSG00000027219.14"; transcript_id "ENSMUSG00000027219.14_tx_3"; exon_id "chr2_122280244_122280385_+"; exonnum "8"; txlen "3191";
chr2	ENSEMBL_gcm37	exon	122280244	122280385	2.43537077253591	+	.	gene_id "ENSMUSG00000027219.14"; transcript_id "ENSMUSG00000027219.14_tx_4"; exon_id "chr2_122280244_122280385_+"; exonnum "9"; txlen "3308";
chr2	ENSEMBL_gcm37	exon	122280244	122280385	1.94143482136009	+	.	gene_id "ENSMUSG00000027219.14"; transcript_id "ENSMUSG00000027219.14_tx_5"; exon_id "chr2_122280244_122280385_+"; exonnum "7"; txlen "3086";
chr2	HAVANA	exon	122281407	122281520	0	+	.	gene_id "ENSMUSG00000027219.14"; transcript_id "ENSMUST00000110525.8"; gene_type "protein_coding"; gene_name "Slc28a2"; transcript_type "protein_coding"; transcript_name "Slc28a2-203"; exon_number 8; exon_id "ENSMUSE00001074506.2"; level 2; protein_id "ENSMUSP00000106154.2"; transcript_support_level "1"; mgi_id "MGI:1913105"; tag "basic"; tag "Ensembl_canonical"; tag "GENCODE_Primary"; tag "appris_principal_1"; tag "CCDS"; ccdsid "CCDS16663.1"; havana_gene "OTTMUSG00000015614.1"; havana_transcript "OTTMUST00000037084.1";
chr2	HAVANA	CDS	122281407	122281520	0	+	0	gene_id "ENSMUSG00000027219.14"; transcript_id "ENSMUST00000110525.8"; gene_type "protein_coding"; gene_name "Slc28a2"; transcript_type "protein_coding"; transcript_name "Slc28a2-203"; exon_number 8; exon_id "ENSMUSE00001074506.2"; level 2; protein_id "ENSMUSP00000106154.2"; transcript_support_level "1"; mgi_id "MGI:1913105"; tag "basic"; tag "Ensembl_canonical"; tag "GENCODE_Primary"; tag "appris_principal_1"; tag "CCDS"; ccdsid "CCDS16663.1"; havana_gene "OTTMUSG00000015614.1"; havana_transcript "OTTMUST00000037084.1";
chr2	ENSEMBL	exon	122281407	122281520	0	+	.	gene_id "ENSMUSG00000027219.14"; transcript_id "ENSMUST00000028652.12"; gene_type "protein_coding"; gene_name "Slc28a2"; transcript_type "protein_coding"; transcript_name "Slc28a2-201"; exon_number 7; exon_id "ENSMUSE00001074506.2"; level 3; protein_id "ENSMUSP00000028652.6"; transcript_support_level "1"; mgi_id "MGI:1913105"; tag "basic"; tag "appris_principal_1"; tag "CCDS"; ccdsid "CCDS16663.1"; havana_gene "OTTMUSG00000015614.1";
chr2	ENSEMBL	CDS	122281407	122281520	0	+	0	gene_id "ENSMUSG00000027219.14"; transcript_id "ENSMUST00000028652.12"; gene_type "protein_coding"; gene_name "Slc28a2"; transcript_type "protein_coding"; transcript_name "Slc28a2-201"; exon_number 7; exon_id "ENSMUSE00001074506.2"; level 3; protein_id "ENSMUSP00000028652.6"; transcript_support_level "1"; mgi_id "MGI:1913105"; tag "basic"; tag "appris_principal_1"; tag "CCDS"; ccdsid "CCDS16663.1"; havana_gene "OTTMUSG00000015614.1";
chr2	HAVANA	exon	122281407	122281520	0	+	.	gene_id "ENSMUSG00000027219.14"; transcript_id "ENSMUST00000110524.2"; gene_type "protein_coding"; gene_name "Slc28a2"; transcript_type "protein_coding"; transcript_name "Slc28a2-202"; exon_number 7; exon_id "ENSMUSE00001074506.2"; level 2; protein_id "ENSMUSP00000106153.2"; transcript_support_level "1"; mgi_id "MGI:1913105"; tag "basic"; tag "appris_principal_1"; tag "CCDS"; ccdsid "CCDS16663.1"; havana_gene "OTTMUSG00000015614.1"; havana_transcript "OTTMUST00000037085.1";
chr2	HAVANA	CDS	122281407	122281520	0	+	0	gene_id "ENSMUSG00000027219.14"; transcript_id "ENSMUST00000110524.2"; gene_type "protein_coding"; gene_name "Slc28a2"; transcript_type "protein_coding"; transcript_name "Slc28a2-202"; exon_number 7; exon_id "ENSMUSE00001074506.2"; level 2; protein_id "ENSMUSP00000106153.2"; transcript_support_level "1"; mgi_id "MGI:1913105"; tag "basic"; tag "appris_principal_1"; tag "CCDS"; ccdsid "CCDS16663.1"; havana_gene "OTTMUSG00000015614.1"; havana_transcript "OTTMUST00000037085.1";
chr2	ENSEMBL_gcm37	exon	122281407	122281520	45.8277382662636	+	.	gene_id "ENSMUSG00000027219.14"; transcript_id "ENSMUSG00000027219.14_tx_1"; exon_id "chr2_122281407_122281520_+"; exonnum "9"; txlen "3273";
chr2	ENSEMBL_gcm37	exon	122281407	122281520	10.1888181147958	+	.	gene_id "ENSMUSG00000027219.14"; transcript_id "ENSMUSG00000027219.14_tx_2"; exon_id "chr2_122281407_122281520_+"; exonnum "10"; txlen "3390";
chr2	ENSEMBL_gcm37	exon	122281407	122281520	3.60213619622961	+	.	gene_id "ENSMUSG00000027219.14"; transcript_id "ENSMUSG00000027219.14_tx_3"; exon_id "chr2_122281407_122281520_+"; exonnum "9"; txlen "3191";
chr2	ENSEMBL_gcm37	exon	122281407	122281520	2.43537077253591	+	.	gene_id "ENSMUSG00000027219.14"; transcript_id "ENSMUSG00000027219.14_tx_4"; exon_id "chr2_122281407_122281520_+"; exonnum "10"; txlen "3308";
chr2	ENSEMBL_gcm37	exon	122281407	122281520	1.94143482136009	+	.	gene_id "ENSMUSG00000027219.14"; transcript_id "ENSMUSG00000027219.14_tx_5"; exon_id "chr2_122281407_122281520_+"; exonnum "8"; txlen "3086";
chr2	HAVANA	exon	122282009	122282086	0	+	.	gene_id "ENSMUSG00000027219.14"; transcript_id "ENSMUST00000110525.8"; gene_type "protein_coding"; gene_name "Slc28a2"; transcript_type "protein_coding"; transcript_name "Slc28a2-203"; exon_number 9; exon_id "ENSMUSE00001015138.2"; level 2; protein_id "ENSMUSP00000106154.2"; transcript_support_level "1"; mgi_id "MGI:1913105"; tag "basic"; tag "Ensembl_canonical"; tag "GENCODE_Primary"; tag "appris_principal_1"; tag "CCDS"; ccdsid "CCDS16663.1"; havana_gene "OTTMUSG00000015614.1"; havana_transcript "OTTMUST00000037084.1";
chr2	HAVANA	CDS	122282009	122282086	0	+	0	gene_id "ENSMUSG00000027219.14"; transcript_id "ENSMUST00000110525.8"; gene_type "protein_coding"; gene_name "Slc28a2"; transcript_type "protein_coding"; transcript_name "Slc28a2-203"; exon_number 9; exon_id "ENSMUSE00001015138.2"; level 2; protein_id "ENSMUSP00000106154.2"; transcript_support_level "1"; mgi_id "MGI:1913105"; tag "basic"; tag "Ensembl_canonical"; tag "GENCODE_Primary"; tag "appris_principal_1"; tag "CCDS"; ccdsid "CCDS16663.1"; havana_gene "OTTMUSG00000015614.1"; havana_transcript "OTTMUST00000037084.1";
chr2	ENSEMBL	exon	122282009	122282086	0	+	.	gene_id "ENSMUSG00000027219.14"; transcript_id "ENSMUST00000028652.12"; gene_type "protein_coding"; gene_name "Slc28a2"; transcript_type "protein_coding"; transcript_name "Slc28a2-201"; exon_number 8; exon_id "ENSMUSE00001015138.2"; level 3; protein_id "ENSMUSP00000028652.6"; transcript_support_level "1"; mgi_id "MGI:1913105"; tag "basic"; tag "appris_principal_1"; tag "CCDS"; ccdsid "CCDS16663.1"; havana_gene "OTTMUSG00000015614.1";
chr2	ENSEMBL	CDS	122282009	122282086	0	+	0	gene_id "ENSMUSG00000027219.14"; transcript_id "ENSMUST00000028652.12"; gene_type "protein_coding"; gene_name "Slc28a2"; transcript_type "protein_coding"; transcript_name "Slc28a2-201"; exon_number 8; exon_id "ENSMUSE00001015138.2"; level 3; protein_id "ENSMUSP00000028652.6"; transcript_support_level "1"; mgi_id "MGI:1913105"; tag "basic"; tag "appris_principal_1"; tag "CCDS"; ccdsid "CCDS16663.1"; havana_gene "OTTMUSG00000015614.1";
chr2	HAVANA	exon	122282009	122282086	0	+	.	gene_id "ENSMUSG00000027219.14"; transcript_id "ENSMUST00000110524.2"; gene_type "protein_coding"; gene_name "Slc28a2"; transcript_type "protein_coding"; transcript_name "Slc28a2-202"; exon_number 8; exon_id "ENSMUSE00001015138.2"; level 2; protein_id "ENSMUSP00000106153.2"; transcript_support_level "1"; mgi_id "MGI:1913105"; tag "basic"; tag "appris_principal_1"; tag "CCDS"; ccdsid "CCDS16663.1"; havana_gene "OTTMUSG00000015614.1"; havana_transcript "OTTMUST00000037085.1";
chr2	HAVANA	CDS	122282009	122282086	0	+	0	gene_id "ENSMUSG00000027219.14"; transcript_id "ENSMUST00000110524.2"; gene_type "protein_coding"; gene_name "Slc28a2"; transcript_type "protein_coding"; transcript_name "Slc28a2-202"; exon_number 8; exon_id "ENSMUSE00001015138.2"; level 2; protein_id "ENSMUSP00000106153.2"; transcript_support_level "1"; mgi_id "MGI:1913105"; tag "basic"; tag "appris_principal_1"; tag "CCDS"; ccdsid "CCDS16663.1"; havana_gene "OTTMUSG00000015614.1"; havana_transcript "OTTMUST00000037085.1";
chr2	ENSEMBL_gcm37	exon	122282009	122282086	45.8277382662636	+	.	gene_id "ENSMUSG00000027219.14"; transcript_id "ENSMUSG00000027219.14_tx_1"; exon_id "chr2_122282009_122282086_+"; exonnum "10"; txlen "3273";
chr2	ENSEMBL_gcm37	exon	122282009	122282086	10.1888181147958	+	.	gene_id "ENSMUSG00000027219.14"; transcript_id "ENSMUSG00000027219.14_tx_2"; exon_id "chr2_122282009_122282086_+"; exonnum "11"; txlen "3390";
chr2	ENSEMBL_gcm37	exon	122282009	122282086	3.60213619622961	+	.	gene_id "ENSMUSG00000027219.14"; transcript_id "ENSMUSG00000027219.14_tx_3"; exon_id "chr2_122282009_122282086_+"; exonnum "10"; txlen "3191";
chr2	ENSEMBL_gcm37	exon	122282009	122282086	2.43537077253591	+	.	gene_id "ENSMUSG00000027219.14"; transcript_id "ENSMUSG00000027219.14_tx_4"; exon_id "chr2_122282009_122282086_+"; exonnum "11"; txlen "3308";
chr2	ENSEMBL_gcm37	exon	122282009	122282086	1.94143482136009	+	.	gene_id "ENSMUSG00000027219.14"; transcript_id "ENSMUSG00000027219.14_tx_5"; exon_id "chr2_122282009_122282086_+"; exonnum "9"; txlen "3086";
chr2	HAVANA	exon	122282464	122282544	0	+	.	gene_id "ENSMUSG00000027219.14"; transcript_id "ENSMUST00000110525.8"; gene_type "protein_coding"; gene_name "Slc28a2"; transcript_type "protein_coding"; transcript_name "Slc28a2-203"; exon_number 10; exon_id "ENSMUSE00001054782.2"; level 2; protein_id "ENSMUSP00000106154.2"; transcript_support_level "1"; mgi_id "MGI:1913105"; tag "basic"; tag "Ensembl_canonical"; tag "GENCODE_Primary"; tag "appris_principal_1"; tag "CCDS"; ccdsid "CCDS16663.1"; havana_gene "OTTMUSG00000015614.1"; havana_transcript "OTTMUST00000037084.1";
chr2	HAVANA	CDS	122282464	122282544	0	+	0	gene_id "ENSMUSG00000027219.14"; transcript_id "ENSMUST00000110525.8"; gene_type "protein_coding"; gene_name "Slc28a2"; transcript_type "protein_coding"; transcript_name "Slc28a2-203"; exon_number 10; exon_id "ENSMUSE00001054782.2"; level 2; protein_id "ENSMUSP00000106154.2"; transcript_support_level "1"; mgi_id "MGI:1913105"; tag "basic"; tag "Ensembl_canonical"; tag "GENCODE_Primary"; tag "appris_principal_1"; tag "CCDS"; ccdsid "CCDS16663.1"; havana_gene "OTTMUSG00000015614.1"; havana_transcript "OTTMUST00000037084.1";
chr2	ENSEMBL	exon	122282464	122282544	0	+	.	gene_id "ENSMUSG00000027219.14"; transcript_id "ENSMUST00000028652.12"; gene_type "protein_coding"; gene_name "Slc28a2"; transcript_type "protein_coding"; transcript_name "Slc28a2-201"; exon_number 9; exon_id "ENSMUSE00001054782.2"; level 3; protein_id "ENSMUSP00000028652.6"; transcript_support_level "1"; mgi_id "MGI:1913105"; tag "basic"; tag "appris_principal_1"; tag "CCDS"; ccdsid "CCDS16663.1"; havana_gene "OTTMUSG00000015614.1";
chr2	ENSEMBL	CDS	122282464	122282544	0	+	0	gene_id "ENSMUSG00000027219.14"; transcript_id "ENSMUST00000028652.12"; gene_type "protein_coding"; gene_name "Slc28a2"; transcript_type "protein_coding"; transcript_name "Slc28a2-201"; exon_number 9; exon_id "ENSMUSE00001054782.2"; level 3; protein_id "ENSMUSP00000028652.6"; transcript_support_level "1"; mgi_id "MGI:1913105"; tag "basic"; tag "appris_principal_1"; tag "CCDS"; ccdsid "CCDS16663.1"; havana_gene "OTTMUSG00000015614.1";
chr2	HAVANA	exon	122282464	122282544	0	+	.	gene_id "ENSMUSG00000027219.14"; transcript_id "ENSMUST00000110524.2"; gene_type "protein_coding"; gene_name "Slc28a2"; transcript_type "protein_coding"; transcript_name "Slc28a2-202"; exon_number 9; exon_id "ENSMUSE00001054782.2"; level 2; protein_id "ENSMUSP00000106153.2"; transcript_support_level "1"; mgi_id "MGI:1913105"; tag "basic"; tag "appris_principal_1"; tag "CCDS"; ccdsid "CCDS16663.1"; havana_gene "OTTMUSG00000015614.1"; havana_transcript "OTTMUST00000037085.1";
chr2	HAVANA	CDS	122282464	122282544	0	+	0	gene_id "ENSMUSG00000027219.14"; transcript_id "ENSMUST00000110524.2"; gene_type "protein_coding"; gene_name "Slc28a2"; transcript_type "protein_coding"; transcript_name "Slc28a2-202"; exon_number 9; exon_id "ENSMUSE00001054782.2"; level 2; protein_id "ENSMUSP00000106153.2"; transcript_support_level "1"; mgi_id "MGI:1913105"; tag "basic"; tag "appris_principal_1"; tag "CCDS"; ccdsid "CCDS16663.1"; havana_gene "OTTMUSG00000015614.1"; havana_transcript "OTTMUST00000037085.1";
chr2	ENSEMBL_gcm37	exon	122282464	122282544	45.8277382662636	+	.	gene_id "ENSMUSG00000027219.14"; transcript_id "ENSMUSG00000027219.14_tx_1"; exon_id "chr2_122282464_122282544_+"; exonnum "11"; txlen "3273";
chr2	ENSEMBL_gcm37	exon	122282464	122282544	10.1888181147958	+	.	gene_id "ENSMUSG00000027219.14"; transcript_id "ENSMUSG00000027219.14_tx_2"; exon_id "chr2_122282464_122282544_+"; exonnum "12"; txlen "3390";
chr2	ENSEMBL_gcm37	exon	122282464	122282544	3.60213619622961	+	.	gene_id "ENSMUSG00000027219.14"; transcript_id "ENSMUSG00000027219.14_tx_3"; exon_id "chr2_122282464_122282544_+"; exonnum "11"; txlen "3191";
chr2	ENSEMBL_gcm37	exon	122282464	122282544	2.43537077253591	+	.	gene_id "ENSMUSG00000027219.14"; transcript_id "ENSMUSG00000027219.14_tx_4"; exon_id "chr2_122282464_122282544_+"; exonnum "12"; txlen "3308";
chr2	ENSEMBL_gcm37	exon	122282464	122282544	1.94143482136009	+	.	gene_id "ENSMUSG00000027219.14"; transcript_id "ENSMUSG00000027219.14_tx_5"; exon_id "chr2_122282464_122282544_+"; exonnum "10"; txlen "3086";
chr2	HAVANA	exon	122282965	122283045	0	+	.	gene_id "ENSMUSG00000027219.14"; transcript_id "ENSMUST00000110525.8"; gene_type "protein_coding"; gene_name "Slc28a2"; transcript_type "protein_coding"; transcript_name "Slc28a2-203"; exon_number 11; exon_id "ENSMUSE00000167100.2"; level 2; protein_id "ENSMUSP00000106154.2"; transcript_support_level "1"; mgi_id "MGI:1913105"; tag "basic"; tag "Ensembl_canonical"; tag "GENCODE_Primary"; tag "appris_principal_1"; tag "CCDS"; ccdsid "CCDS16663.1"; havana_gene "OTTMUSG00000015614.1"; havana_transcript "OTTMUST00000037084.1";
chr2	HAVANA	CDS	122282965	122283045	0	+	0	gene_id "ENSMUSG00000027219.14"; transcript_id "ENSMUST00000110525.8"; gene_type "protein_coding"; gene_name "Slc28a2"; transcript_type "protein_coding"; transcript_name "Slc28a2-203"; exon_number 11; exon_id "ENSMUSE00000167100.2"; level 2; protein_id "ENSMUSP00000106154.2"; transcript_support_level "1"; mgi_id "MGI:1913105"; tag "basic"; tag "Ensembl_canonical"; tag "GENCODE_Primary"; tag "appris_principal_1"; tag "CCDS"; ccdsid "CCDS16663.1"; havana_gene "OTTMUSG00000015614.1"; havana_transcript "OTTMUST00000037084.1";
chr2	ENSEMBL	exon	122282965	122283045	0	+	.	gene_id "ENSMUSG00000027219.14"; transcript_id "ENSMUST00000028652.12"; gene_type "protein_coding"; gene_name "Slc28a2"; transcript_type "protein_coding"; transcript_name "Slc28a2-201"; exon_number 10; exon_id "ENSMUSE00000167100.2"; level 3; protein_id "ENSMUSP00000028652.6"; transcript_support_level "1"; mgi_id "MGI:1913105"; tag "basic"; tag "appris_principal_1"; tag "CCDS"; ccdsid "CCDS16663.1"; havana_gene "OTTMUSG00000015614.1";
chr2	ENSEMBL	CDS	122282965	122283045	0	+	0	gene_id "ENSMUSG00000027219.14"; transcript_id "ENSMUST00000028652.12"; gene_type "protein_coding"; gene_name "Slc28a2"; transcript_type "protein_coding"; transcript_name "Slc28a2-201"; exon_number 10; exon_id "ENSMUSE00000167100.2"; level 3; protein_id "ENSMUSP00000028652.6"; transcript_support_level "1"; mgi_id "MGI:1913105"; tag "basic"; tag "appris_principal_1"; tag "CCDS"; ccdsid "CCDS16663.1"; havana_gene "OTTMUSG00000015614.1";
chr2	HAVANA	exon	122282965	122283045	0	+	.	gene_id "ENSMUSG00000027219.14"; transcript_id "ENSMUST00000110524.2"; gene_type "protein_coding"; gene_name "Slc28a2"; transcript_type "protein_coding"; transcript_name "Slc28a2-202"; exon_number 10; exon_id "ENSMUSE00000167100.2"; level 2; protein_id "ENSMUSP00000106153.2"; transcript_support_level "1"; mgi_id "MGI:1913105"; tag "basic"; tag "appris_principal_1"; tag "CCDS"; ccdsid "CCDS16663.1"; havana_gene "OTTMUSG00000015614.1"; havana_transcript "OTTMUST00000037085.1";
chr2	HAVANA	CDS	122282965	122283045	0	+	0	gene_id "ENSMUSG00000027219.14"; transcript_id "ENSMUST00000110524.2"; gene_type "protein_coding"; gene_name "Slc28a2"; transcript_type "protein_coding"; transcript_name "Slc28a2-202"; exon_number 10; exon_id "ENSMUSE00000167100.2"; level 2; protein_id "ENSMUSP00000106153.2"; transcript_support_level "1"; mgi_id "MGI:1913105"; tag "basic"; tag "appris_principal_1"; tag "CCDS"; ccdsid "CCDS16663.1"; havana_gene "OTTMUSG00000015614.1"; havana_transcript "OTTMUST00000037085.1";
chr2	ENSEMBL_gcm37	exon	122282965	122283045	45.8277382662636	+	.	gene_id "ENSMUSG00000027219.14"; transcript_id "ENSMUSG00000027219.14_tx_1"; exon_id "chr2_122282965_122283045_+"; exonnum "12"; txlen "3273";
chr2	ENSEMBL_gcm37	exon	122282965	122283045	10.1888181147958	+	.	gene_id "ENSMUSG00000027219.14"; transcript_id "ENSMUSG00000027219.14_tx_2"; exon_id "chr2_122282965_122283045_+"; exonnum "13"; txlen "3390";
chr2	ENSEMBL_gcm37	exon	122282965	122283045	3.60213619622961	+	.	gene_id "ENSMUSG00000027219.14"; transcript_id "ENSMUSG00000027219.14_tx_3"; exon_id "chr2_122282965_122283045_+"; exonnum "12"; txlen "3191";
chr2	ENSEMBL_gcm37	exon	122282965	122283045	2.43537077253591	+	.	gene_id "ENSMUSG00000027219.14"; transcript_id "ENSMUSG00000027219.14_tx_4"; exon_id "chr2_122282965_122283045_+"; exonnum "13"; txlen "3308";
chr2	ENSEMBL_gcm37	exon	122282965	122283045	1.94143482136009	+	.	gene_id "ENSMUSG00000027219.14"; transcript_id "ENSMUSG00000027219.14_tx_5"; exon_id "chr2_122282965_122283045_+"; exonnum "11"; txlen "3086";
chr2	HAVANA	exon	122284962	122285087	0	+	.	gene_id "ENSMUSG00000027219.14"; transcript_id "ENSMUST00000110525.8"; gene_type "protein_coding"; gene_name "Slc28a2"; transcript_type "protein_coding"; transcript_name "Slc28a2-203"; exon_number 12; exon_id "ENSMUSE00001084085.2"; level 2; protein_id "ENSMUSP00000106154.2"; transcript_support_level "1"; mgi_id "MGI:1913105"; tag "basic"; tag "Ensembl_canonical"; tag "GENCODE_Primary"; tag "appris_principal_1"; tag "CCDS"; ccdsid "CCDS16663.1"; havana_gene "OTTMUSG00000015614.1"; havana_transcript "OTTMUST00000037084.1";
chr2	HAVANA	CDS	122284962	122285087	0	+	0	gene_id "ENSMUSG00000027219.14"; transcript_id "ENSMUST00000110525.8"; gene_type "protein_coding"; gene_name "Slc28a2"; transcript_type "protein_coding"; transcript_name "Slc28a2-203"; exon_number 12; exon_id "ENSMUSE00001084085.2"; level 2; protein_id "ENSMUSP00000106154.2"; transcript_support_level "1"; mgi_id "MGI:1913105"; tag "basic"; tag "Ensembl_canonical"; tag "GENCODE_Primary"; tag "appris_principal_1"; tag "CCDS"; ccdsid "CCDS16663.1"; havana_gene "OTTMUSG00000015614.1"; havana_transcript "OTTMUST00000037084.1";
chr2	ENSEMBL	exon	122284962	122285087	0	+	.	gene_id "ENSMUSG00000027219.14"; transcript_id "ENSMUST00000028652.12"; gene_type "protein_coding"; gene_name "Slc28a2"; transcript_type "protein_coding"; transcript_name "Slc28a2-201"; exon_number 11; exon_id "ENSMUSE00001084085.2"; level 3; protein_id "ENSMUSP00000028652.6"; transcript_support_level "1"; mgi_id "MGI:1913105"; tag "basic"; tag "appris_principal_1"; tag "CCDS"; ccdsid "CCDS16663.1"; havana_gene "OTTMUSG00000015614.1";
chr2	ENSEMBL	CDS	122284962	122285087	0	+	0	gene_id "ENSMUSG00000027219.14"; transcript_id "ENSMUST00000028652.12"; gene_type "protein_coding"; gene_name "Slc28a2"; transcript_type "protein_coding"; transcript_name "Slc28a2-201"; exon_number 11; exon_id "ENSMUSE00001084085.2"; level 3; protein_id "ENSMUSP00000028652.6"; transcript_support_level "1"; mgi_id "MGI:1913105"; tag "basic"; tag "appris_principal_1"; tag "CCDS"; ccdsid "CCDS16663.1"; havana_gene "OTTMUSG00000015614.1";
chr2	HAVANA	exon	122284962	122285087	0	+	.	gene_id "ENSMUSG00000027219.14"; transcript_id "ENSMUST00000110524.2"; gene_type "protein_coding"; gene_name "Slc28a2"; transcript_type "protein_coding"; transcript_name "Slc28a2-202"; exon_number 11; exon_id "ENSMUSE00001084085.2"; level 2; protein_id "ENSMUSP00000106153.2"; transcript_support_level "1"; mgi_id "MGI:1913105"; tag "basic"; tag "appris_principal_1"; tag "CCDS"; ccdsid "CCDS16663.1"; havana_gene "OTTMUSG00000015614.1"; havana_transcript "OTTMUST00000037085.1";
chr2	HAVANA	CDS	122284962	122285087	0	+	0	gene_id "ENSMUSG00000027219.14"; transcript_id "ENSMUST00000110524.2"; gene_type "protein_coding"; gene_name "Slc28a2"; transcript_type "protein_coding"; transcript_name "Slc28a2-202"; exon_number 11; exon_id "ENSMUSE00001084085.2"; level 2; protein_id "ENSMUSP00000106153.2"; transcript_support_level "1"; mgi_id "MGI:1913105"; tag "basic"; tag "appris_principal_1"; tag "CCDS"; ccdsid "CCDS16663.1"; havana_gene "OTTMUSG00000015614.1"; havana_transcript "OTTMUST00000037085.1";
chr2	ENSEMBL_gcm37	exon	122284962	122285087	45.8277382662636	+	.	gene_id "ENSMUSG00000027219.14"; transcript_id "ENSMUSG00000027219.14_tx_1"; exon_id "chr2_122284962_122285087_+"; exonnum "13"; txlen "3273";
chr2	ENSEMBL_gcm37	exon	122284962	122285087	10.1888181147958	+	.	gene_id "ENSMUSG00000027219.14"; transcript_id "ENSMUSG00000027219.14_tx_2"; exon_id "chr2_122284962_122285087_+"; exonnum "14"; txlen "3390";
chr2	ENSEMBL_gcm37	exon	122284962	122285087	3.60213619622961	+	.	gene_id "ENSMUSG00000027219.14"; transcript_id "ENSMUSG00000027219.14_tx_3"; exon_id "chr2_122284962_122285087_+"; exonnum "13"; txlen "3191";
chr2	ENSEMBL_gcm37	exon	122284962	122285087	2.43537077253591	+	.	gene_id "ENSMUSG00000027219.14"; transcript_id "ENSMUSG00000027219.14_tx_4"; exon_id "chr2_122284962_122285087_+"; exonnum "14"; txlen "3308";
chr2	ENSEMBL_gcm37	exon	122284962	122285087	1.94143482136009	+	.	gene_id "ENSMUSG00000027219.14"; transcript_id "ENSMUSG00000027219.14_tx_5"; exon_id "chr2_122284962_122285087_+"; exonnum "12"; txlen "3086";
chr2	HAVANA	exon	122285170	122285300	0	+	.	gene_id "ENSMUSG00000027219.14"; transcript_id "ENSMUST00000110525.8"; gene_type "protein_coding"; gene_name "Slc28a2"; transcript_type "protein_coding"; transcript_name "Slc28a2-203"; exon_number 13; exon_id "ENSMUSE00001030178.2"; level 2; protein_id "ENSMUSP00000106154.2"; transcript_support_level "1"; mgi_id "MGI:1913105"; tag "basic"; tag "Ensembl_canonical"; tag "GENCODE_Primary"; tag "appris_principal_1"; tag "CCDS"; ccdsid "CCDS16663.1"; havana_gene "OTTMUSG00000015614.1"; havana_transcript "OTTMUST00000037084.1";
chr2	HAVANA	CDS	122285170	122285300	0	+	0	gene_id "ENSMUSG00000027219.14"; transcript_id "ENSMUST00000110525.8"; gene_type "protein_coding"; gene_name "Slc28a2"; transcript_type "protein_coding"; transcript_name "Slc28a2-203"; exon_number 13; exon_id "ENSMUSE00001030178.2"; level 2; protein_id "ENSMUSP00000106154.2"; transcript_support_level "1"; mgi_id "MGI:1913105"; tag "basic"; tag "Ensembl_canonical"; tag "GENCODE_Primary"; tag "appris_principal_1"; tag "CCDS"; ccdsid "CCDS16663.1"; havana_gene "OTTMUSG00000015614.1"; havana_transcript "OTTMUST00000037084.1";
chr2	ENSEMBL	exon	122285170	122285300	0	+	.	gene_id "ENSMUSG00000027219.14"; transcript_id "ENSMUST00000028652.12"; gene_type "protein_coding"; gene_name "Slc28a2"; transcript_type "protein_coding"; transcript_name "Slc28a2-201"; exon_number 12; exon_id "ENSMUSE00001030178.2"; level 3; protein_id "ENSMUSP00000028652.6"; transcript_support_level "1"; mgi_id "MGI:1913105"; tag "basic"; tag "appris_principal_1"; tag "CCDS"; ccdsid "CCDS16663.1"; havana_gene "OTTMUSG00000015614.1";
chr2	ENSEMBL	CDS	122285170	122285300	0	+	0	gene_id "ENSMUSG00000027219.14"; transcript_id "ENSMUST00000028652.12"; gene_type "protein_coding"; gene_name "Slc28a2"; transcript_type "protein_coding"; transcript_name "Slc28a2-201"; exon_number 12; exon_id "ENSMUSE00001030178.2"; level 3; protein_id "ENSMUSP00000028652.6"; transcript_support_level "1"; mgi_id "MGI:1913105"; tag "basic"; tag "appris_principal_1"; tag "CCDS"; ccdsid "CCDS16663.1"; havana_gene "OTTMUSG00000015614.1";
chr2	HAVANA	exon	122285170	122285300	0	+	.	gene_id "ENSMUSG00000027219.14"; transcript_id "ENSMUST00000110524.2"; gene_type "protein_coding"; gene_name "Slc28a2"; transcript_type "protein_coding"; transcript_name "Slc28a2-202"; exon_number 12; exon_id "ENSMUSE00001030178.2"; level 2; protein_id "ENSMUSP00000106153.2"; transcript_support_level "1"; mgi_id "MGI:1913105"; tag "basic"; tag "appris_principal_1"; tag "CCDS"; ccdsid "CCDS16663.1"; havana_gene "OTTMUSG00000015614.1"; havana_transcript "OTTMUST00000037085.1";
chr2	HAVANA	CDS	122285170	122285300	0	+	0	gene_id "ENSMUSG00000027219.14"; transcript_id "ENSMUST00000110524.2"; gene_type "protein_coding"; gene_name "Slc28a2"; transcript_type "protein_coding"; transcript_name "Slc28a2-202"; exon_number 12; exon_id "ENSMUSE00001030178.2"; level 2; protein_id "ENSMUSP00000106153.2"; transcript_support_level "1"; mgi_id "MGI:1913105"; tag "basic"; tag "appris_principal_1"; tag "CCDS"; ccdsid "CCDS16663.1"; havana_gene "OTTMUSG00000015614.1"; havana_transcript "OTTMUST00000037085.1";
chr2	ENSEMBL_gcm37	exon	122285170	122285300	45.8277382662636	+	.	gene_id "ENSMUSG00000027219.14"; transcript_id "ENSMUSG00000027219.14_tx_1"; exon_id "chr2_122285170_122285300_+"; exonnum "14"; txlen "3273";
chr2	ENSEMBL_gcm37	exon	122285170	122285300	10.1888181147958	+	.	gene_id "ENSMUSG00000027219.14"; transcript_id "ENSMUSG00000027219.14_tx_2"; exon_id "chr2_122285170_122285300_+"; exonnum "15"; txlen "3390";
chr2	ENSEMBL_gcm37	exon	122285170	122285300	3.60213619622961	+	.	gene_id "ENSMUSG00000027219.14"; transcript_id "ENSMUSG00000027219.14_tx_3"; exon_id "chr2_122285170_122285300_+"; exonnum "14"; txlen "3191";
chr2	ENSEMBL_gcm37	exon	122285170	122285300	2.43537077253591	+	.	gene_id "ENSMUSG00000027219.14"; transcript_id "ENSMUSG00000027219.14_tx_4"; exon_id "chr2_122285170_122285300_+"; exonnum "15"; txlen "3308";
chr2	ENSEMBL_gcm37	exon	122285170	122285300	1.94143482136009	+	.	gene_id "ENSMUSG00000027219.14"; transcript_id "ENSMUSG00000027219.14_tx_5"; exon_id "chr2_122285170_122285300_+"; exonnum "13"; txlen "3086";
chr2	HAVANA	exon	122285713	122285881	0	+	.	gene_id "ENSMUSG00000027219.14"; transcript_id "ENSMUST00000110525.8"; gene_type "protein_coding"; gene_name "Slc28a2"; transcript_type "protein_coding"; transcript_name "Slc28a2-203"; exon_number 14; exon_id "ENSMUSE00001008617.2"; level 2; protein_id "ENSMUSP00000106154.2"; transcript_support_level "1"; mgi_id "MGI:1913105"; tag "basic"; tag "Ensembl_canonical"; tag "GENCODE_Primary"; tag "appris_principal_1"; tag "CCDS"; ccdsid "CCDS16663.1"; havana_gene "OTTMUSG00000015614.1"; havana_transcript "OTTMUST00000037084.1";
chr2	HAVANA	CDS	122285713	122285881	0	+	1	gene_id "ENSMUSG00000027219.14"; transcript_id "ENSMUST00000110525.8"; gene_type "protein_coding"; gene_name "Slc28a2"; transcript_type "protein_coding"; transcript_name "Slc28a2-203"; exon_number 14; exon_id "ENSMUSE00001008617.2"; level 2; protein_id "ENSMUSP00000106154.2"; transcript_support_level "1"; mgi_id "MGI:1913105"; tag "basic"; tag "Ensembl_canonical"; tag "GENCODE_Primary"; tag "appris_principal_1"; tag "CCDS"; ccdsid "CCDS16663.1"; havana_gene "OTTMUSG00000015614.1"; havana_transcript "OTTMUST00000037084.1";
chr2	ENSEMBL	exon	122285713	122285881	0	+	.	gene_id "ENSMUSG00000027219.14"; transcript_id "ENSMUST00000028652.12"; gene_type "protein_coding"; gene_name "Slc28a2"; transcript_type "protein_coding"; transcript_name "Slc28a2-201"; exon_number 13; exon_id "ENSMUSE00001008617.2"; level 3; protein_id "ENSMUSP00000028652.6"; transcript_support_level "1"; mgi_id "MGI:1913105"; tag "basic"; tag "appris_principal_1"; tag "CCDS"; ccdsid "CCDS16663.1"; havana_gene "OTTMUSG00000015614.1";
chr2	ENSEMBL	CDS	122285713	122285881	0	+	1	gene_id "ENSMUSG00000027219.14"; transcript_id "ENSMUST00000028652.12"; gene_type "protein_coding"; gene_name "Slc28a2"; transcript_type "protein_coding"; transcript_name "Slc28a2-201"; exon_number 13; exon_id "ENSMUSE00001008617.2"; level 3; protein_id "ENSMUSP00000028652.6"; transcript_support_level "1"; mgi_id "MGI:1913105"; tag "basic"; tag "appris_principal_1"; tag "CCDS"; ccdsid "CCDS16663.1"; havana_gene "OTTMUSG00000015614.1";
chr2	HAVANA	exon	122285713	122285881	0	+	.	gene_id "ENSMUSG00000027219.14"; transcript_id "ENSMUST00000110524.2"; gene_type "protein_coding"; gene_name "Slc28a2"; transcript_type "protein_coding"; transcript_name "Slc28a2-202"; exon_number 13; exon_id "ENSMUSE00001008617.2"; level 2; protein_id "ENSMUSP00000106153.2"; transcript_support_level "1"; mgi_id "MGI:1913105"; tag "basic"; tag "appris_principal_1"; tag "CCDS"; ccdsid "CCDS16663.1"; havana_gene "OTTMUSG00000015614.1"; havana_transcript "OTTMUST00000037085.1";
chr2	HAVANA	CDS	122285713	122285881	0	+	1	gene_id "ENSMUSG00000027219.14"; transcript_id "ENSMUST00000110524.2"; gene_type "protein_coding"; gene_name "Slc28a2"; transcript_type "protein_coding"; transcript_name "Slc28a2-202"; exon_number 13; exon_id "ENSMUSE00001008617.2"; level 2; protein_id "ENSMUSP00000106153.2"; transcript_support_level "1"; mgi_id "MGI:1913105"; tag "basic"; tag "appris_principal_1"; tag "CCDS"; ccdsid "CCDS16663.1"; havana_gene "OTTMUSG00000015614.1"; havana_transcript "OTTMUST00000037085.1";
chr2	ENSEMBL_gcm37	exon	122285713	122285881	45.8277382662636	+	.	gene_id "ENSMUSG00000027219.14"; transcript_id "ENSMUSG00000027219.14_tx_1"; exon_id "chr2_122285713_122285881_+"; exonnum "15"; txlen "3273";
chr2	ENSEMBL_gcm37	exon	122285713	122285881	10.1888181147958	+	.	gene_id "ENSMUSG00000027219.14"; transcript_id "ENSMUSG00000027219.14_tx_2"; exon_id "chr2_122285713_122285881_+"; exonnum "16"; txlen "3390";
chr2	ENSEMBL_gcm37	exon	122285713	122285881	3.60213619622961	+	.	gene_id "ENSMUSG00000027219.14"; transcript_id "ENSMUSG00000027219.14_tx_3"; exon_id "chr2_122285713_122285881_+"; exonnum "15"; txlen "3191";
chr2	ENSEMBL_gcm37	exon	122285713	122285881	2.43537077253591	+	.	gene_id "ENSMUSG00000027219.14"; transcript_id "ENSMUSG00000027219.14_tx_4"; exon_id "chr2_122285713_122285881_+"; exonnum "16"; txlen "3308";
chr2	ENSEMBL_gcm37	exon	122285713	122285881	1.94143482136009	+	.	gene_id "ENSMUSG00000027219.14"; transcript_id "ENSMUSG00000027219.14_tx_5"; exon_id "chr2_122285713_122285881_+"; exonnum "14"; txlen "3086";
chr2	HAVANA	exon	122286040	122286237	0	+	.	gene_id "ENSMUSG00000027219.14"; transcript_id "ENSMUST00000110525.8"; gene_type "protein_coding"; gene_name "Slc28a2"; transcript_type "protein_coding"; transcript_name "Slc28a2-203"; exon_number 15; exon_id "ENSMUSE00001086132.2"; level 2; protein_id "ENSMUSP00000106154.2"; transcript_support_level "1"; mgi_id "MGI:1913105"; tag "basic"; tag "Ensembl_canonical"; tag "GENCODE_Primary"; tag "appris_principal_1"; tag "CCDS"; ccdsid "CCDS16663.1"; havana_gene "OTTMUSG00000015614.1"; havana_transcript "OTTMUST00000037084.1";
chr2	HAVANA	CDS	122286040	122286237	0	+	0	gene_id "ENSMUSG00000027219.14"; transcript_id "ENSMUST00000110525.8"; gene_type "protein_coding"; gene_name "Slc28a2"; transcript_type "protein_coding"; transcript_name "Slc28a2-203"; exon_number 15; exon_id "ENSMUSE00001086132.2"; level 2; protein_id "ENSMUSP00000106154.2"; transcript_support_level "1"; mgi_id "MGI:1913105"; tag "basic"; tag "Ensembl_canonical"; tag "GENCODE_Primary"; tag "appris_principal_1"; tag "CCDS"; ccdsid "CCDS16663.1"; havana_gene "OTTMUSG00000015614.1"; havana_transcript "OTTMUST00000037084.1";
chr2	ENSEMBL	exon	122286040	122286237	0	+	.	gene_id "ENSMUSG00000027219.14"; transcript_id "ENSMUST00000028652.12"; gene_type "protein_coding"; gene_name "Slc28a2"; transcript_type "protein_coding"; transcript_name "Slc28a2-201"; exon_number 14; exon_id "ENSMUSE00001086132.2"; level 3; protein_id "ENSMUSP00000028652.6"; transcript_support_level "1"; mgi_id "MGI:1913105"; tag "basic"; tag "appris_principal_1"; tag "CCDS"; ccdsid "CCDS16663.1"; havana_gene "OTTMUSG00000015614.1";
chr2	ENSEMBL	CDS	122286040	122286237	0	+	0	gene_id "ENSMUSG00000027219.14"; transcript_id "ENSMUST00000028652.12"; gene_type "protein_coding"; gene_name "Slc28a2"; transcript_type "protein_coding"; transcript_name "Slc28a2-201"; exon_number 14; exon_id "ENSMUSE00001086132.2"; level 3; protein_id "ENSMUSP00000028652.6"; transcript_support_level "1"; mgi_id "MGI:1913105"; tag "basic"; tag "appris_principal_1"; tag "CCDS"; ccdsid "CCDS16663.1"; havana_gene "OTTMUSG00000015614.1";
chr2	HAVANA	exon	122286040	122286237	0	+	.	gene_id "ENSMUSG00000027219.14"; transcript_id "ENSMUST00000110524.2"; gene_type "protein_coding"; gene_name "Slc28a2"; transcript_type "protein_coding"; transcript_name "Slc28a2-202"; exon_number 14; exon_id "ENSMUSE00001086132.2"; level 2; protein_id "ENSMUSP00000106153.2"; transcript_support_level "1"; mgi_id "MGI:1913105"; tag "basic"; tag "appris_principal_1"; tag "CCDS"; ccdsid "CCDS16663.1"; havana_gene "OTTMUSG00000015614.1"; havana_transcript "OTTMUST00000037085.1";
chr2	HAVANA	CDS	122286040	122286237	0	+	0	gene_id "ENSMUSG00000027219.14"; transcript_id "ENSMUST00000110524.2"; gene_type "protein_coding"; gene_name "Slc28a2"; transcript_type "protein_coding"; transcript_name "Slc28a2-202"; exon_number 14; exon_id "ENSMUSE00001086132.2"; level 2; protein_id "ENSMUSP00000106153.2"; transcript_support_level "1"; mgi_id "MGI:1913105"; tag "basic"; tag "appris_principal_1"; tag "CCDS"; ccdsid "CCDS16663.1"; havana_gene "OTTMUSG00000015614.1"; havana_transcript "OTTMUST00000037085.1";
chr2	ENSEMBL_gcm37	exon	122286040	122286237	45.8277382662636	+	.	gene_id "ENSMUSG00000027219.14"; transcript_id "ENSMUSG00000027219.14_tx_1"; exon_id "chr2_122286040_122286237_+"; exonnum "16"; txlen "3273";
chr2	ENSEMBL_gcm37	exon	122286040	122286237	10.1888181147958	+	.	gene_id "ENSMUSG00000027219.14"; transcript_id "ENSMUSG00000027219.14_tx_2"; exon_id "chr2_122286040_122286237_+"; exonnum "17"; txlen "3390";
chr2	ENSEMBL_gcm37	exon	122286040	122286237	3.60213619622961	+	.	gene_id "ENSMUSG00000027219.14"; transcript_id "ENSMUSG00000027219.14_tx_3"; exon_id "chr2_122286040_122286237_+"; exonnum "16"; txlen "3191";
chr2	ENSEMBL_gcm37	exon	122286040	122286237	2.43537077253591	+	.	gene_id "ENSMUSG00000027219.14"; transcript_id "ENSMUSG00000027219.14_tx_4"; exon_id "chr2_122286040_122286237_+"; exonnum "17"; txlen "3308";
chr2	ENSEMBL_gcm37	exon	122286040	122286237	1.94143482136009	+	.	gene_id "ENSMUSG00000027219.14"; transcript_id "ENSMUSG00000027219.14_tx_5"; exon_id "chr2_122286040_122286237_+"; exonnum "15"; txlen "3086";
chr2	HAVANA	exon	122286802	122286883	0	+	.	gene_id "ENSMUSG00000027219.14"; transcript_id "ENSMUST00000110525.8"; gene_type "protein_coding"; gene_name "Slc28a2"; transcript_type "protein_coding"; transcript_name "Slc28a2-203"; exon_number 16; exon_id "ENSMUSE00001055606.2"; level 2; protein_id "ENSMUSP00000106154.2"; transcript_support_level "1"; mgi_id "MGI:1913105"; tag "basic"; tag "Ensembl_canonical"; tag "GENCODE_Primary"; tag "appris_principal_1"; tag "CCDS"; ccdsid "CCDS16663.1"; havana_gene "OTTMUSG00000015614.1"; havana_transcript "OTTMUST00000037084.1";
chr2	HAVANA	CDS	122286802	122286883	0	+	0	gene_id "ENSMUSG00000027219.14"; transcript_id "ENSMUST00000110525.8"; gene_type "protein_coding"; gene_name "Slc28a2"; transcript_type "protein_coding"; transcript_name "Slc28a2-203"; exon_number 16; exon_id "ENSMUSE00001055606.2"; level 2; protein_id "ENSMUSP00000106154.2"; transcript_support_level "1"; mgi_id "MGI:1913105"; tag "basic"; tag "Ensembl_canonical"; tag "GENCODE_Primary"; tag "appris_principal_1"; tag "CCDS"; ccdsid "CCDS16663.1"; havana_gene "OTTMUSG00000015614.1"; havana_transcript "OTTMUST00000037084.1";
chr2	ENSEMBL	exon	122286802	122286883	0	+	.	gene_id "ENSMUSG00000027219.14"; transcript_id "ENSMUST00000028652.12"; gene_type "protein_coding"; gene_name "Slc28a2"; transcript_type "protein_coding"; transcript_name "Slc28a2-201"; exon_number 15; exon_id "ENSMUSE00001055606.2"; level 3; protein_id "ENSMUSP00000028652.6"; transcript_support_level "1"; mgi_id "MGI:1913105"; tag "basic"; tag "appris_principal_1"; tag "CCDS"; ccdsid "CCDS16663.1"; havana_gene "OTTMUSG00000015614.1";
chr2	ENSEMBL	CDS	122286802	122286883	0	+	0	gene_id "ENSMUSG00000027219.14"; transcript_id "ENSMUST00000028652.12"; gene_type "protein_coding"; gene_name "Slc28a2"; transcript_type "protein_coding"; transcript_name "Slc28a2-201"; exon_number 15; exon_id "ENSMUSE00001055606.2"; level 3; protein_id "ENSMUSP00000028652.6"; transcript_support_level "1"; mgi_id "MGI:1913105"; tag "basic"; tag "appris_principal_1"; tag "CCDS"; ccdsid "CCDS16663.1"; havana_gene "OTTMUSG00000015614.1";
chr2	HAVANA	exon	122286802	122286883	0	+	.	gene_id "ENSMUSG00000027219.14"; transcript_id "ENSMUST00000110524.2"; gene_type "protein_coding"; gene_name "Slc28a2"; transcript_type "protein_coding"; transcript_name "Slc28a2-202"; exon_number 15; exon_id "ENSMUSE00001055606.2"; level 2; protein_id "ENSMUSP00000106153.2"; transcript_support_level "1"; mgi_id "MGI:1913105"; tag "basic"; tag "appris_principal_1"; tag "CCDS"; ccdsid "CCDS16663.1"; havana_gene "OTTMUSG00000015614.1"; havana_transcript "OTTMUST00000037085.1";
chr2	HAVANA	CDS	122286802	122286883	0	+	0	gene_id "ENSMUSG00000027219.14"; transcript_id "ENSMUST00000110524.2"; gene_type "protein_coding"; gene_name "Slc28a2"; transcript_type "protein_coding"; transcript_name "Slc28a2-202"; exon_number 15; exon_id "ENSMUSE00001055606.2"; level 2; protein_id "ENSMUSP00000106153.2"; transcript_support_level "1"; mgi_id "MGI:1913105"; tag "basic"; tag "appris_principal_1"; tag "CCDS"; ccdsid "CCDS16663.1"; havana_gene "OTTMUSG00000015614.1"; havana_transcript "OTTMUST00000037085.1";
chr2	ENSEMBL_gcm37	exon	122286802	122286883	45.8277382662636	+	.	gene_id "ENSMUSG00000027219.14"; transcript_id "ENSMUSG00000027219.14_tx_1"; exon_id "chr2_122286802_122286883_+"; exonnum "17"; txlen "3273";
chr2	ENSEMBL_gcm37	exon	122286802	122286883	10.1888181147958	+	.	gene_id "ENSMUSG00000027219.14"; transcript_id "ENSMUSG00000027219.14_tx_2"; exon_id "chr2_122286802_122286883_+"; exonnum "18"; txlen "3390";
chr2	ENSEMBL_gcm37	exon	122286802	122286883	1.94143482136009	+	.	gene_id "ENSMUSG00000027219.14"; transcript_id "ENSMUSG00000027219.14_tx_5"; exon_id "chr2_122286802_122286883_+"; exonnum "16"; txlen "3086";
chr2	HAVANA	exon	122286880	122286883	0	+	.	gene_id "ENSMUSG00000027219.14"; transcript_id "ENSMUST00000153848.2"; gene_type "protein_coding"; gene_name "Slc28a2"; transcript_type "protein_coding_CDS_not_defined"; transcript_name "Slc28a2-205"; exon_number 1; exon_id "ENSMUSE00001473075.2"; level 2; transcript_support_level "5"; mgi_id "MGI:1913105"; havana_gene "OTTMUSG00000015614.1"; havana_transcript "OTTMUST00000037087.1";
chr2	HAVANA	transcript	122286880	122291032	0	+	.	gene_id "ENSMUSG00000027219.14"; transcript_id "ENSMUST00000153848.2"; gene_type "protein_coding"; gene_name "Slc28a2"; transcript_type "protein_coding_CDS_not_defined"; transcript_name "Slc28a2-205"; level 2; transcript_support_level "5"; mgi_id "MGI:1913105"; havana_gene "OTTMUSG00000015614.1"; havana_transcript "OTTMUST00000037087.1";
chr2	HAVANA	exon	122287949	122288138	0	+	.	gene_id "ENSMUSG00000027219.14"; transcript_id "ENSMUST00000153848.2"; gene_type "protein_coding"; gene_name "Slc28a2"; transcript_type "protein_coding_CDS_not_defined"; transcript_name "Slc28a2-205"; exon_number 2; exon_id "ENSMUSE00000784944.2"; level 2; transcript_support_level "5"; mgi_id "MGI:1913105"; havana_gene "OTTMUSG00000015614.1"; havana_transcript "OTTMUST00000037087.1";
chr2	HAVANA	exon	122288365	122288463	0	+	.	gene_id "ENSMUSG00000027219.14"; transcript_id "ENSMUST00000110525.8"; gene_type "protein_coding"; gene_name "Slc28a2"; transcript_type "protein_coding"; transcript_name "Slc28a2-203"; exon_number 17; exon_id "ENSMUSE00001245870.2"; level 2; protein_id "ENSMUSP00000106154.2"; transcript_support_level "1"; mgi_id "MGI:1913105"; tag "basic"; tag "Ensembl_canonical"; tag "GENCODE_Primary"; tag "appris_principal_1"; tag "CCDS"; ccdsid "CCDS16663.1"; havana_gene "OTTMUSG00000015614.1"; havana_transcript "OTTMUST00000037084.1";
chr2	HAVANA	CDS	122288365	122288463	0	+	2	gene_id "ENSMUSG00000027219.14"; transcript_id "ENSMUST00000110525.8"; gene_type "protein_coding"; gene_name "Slc28a2"; transcript_type "protein_coding"; transcript_name "Slc28a2-203"; exon_number 17; exon_id "ENSMUSE00001245870.2"; level 2; protein_id "ENSMUSP00000106154.2"; transcript_support_level "1"; mgi_id "MGI:1913105"; tag "basic"; tag "Ensembl_canonical"; tag "GENCODE_Primary"; tag "appris_principal_1"; tag "CCDS"; ccdsid "CCDS16663.1"; havana_gene "OTTMUSG00000015614.1"; havana_transcript "OTTMUST00000037084.1";
chr2	ENSEMBL	exon	122288365	122288463	0	+	.	gene_id "ENSMUSG00000027219.14"; transcript_id "ENSMUST00000028652.12"; gene_type "protein_coding"; gene_name "Slc28a2"; transcript_type "protein_coding"; transcript_name "Slc28a2-201"; exon_number 16; exon_id "ENSMUSE00001245870.2"; level 3; protein_id "ENSMUSP00000028652.6"; transcript_support_level "1"; mgi_id "MGI:1913105"; tag "basic"; tag "appris_principal_1"; tag "CCDS"; ccdsid "CCDS16663.1"; havana_gene "OTTMUSG00000015614.1";
chr2	ENSEMBL	CDS	122288365	122288463	0	+	2	gene_id "ENSMUSG00000027219.14"; transcript_id "ENSMUST00000028652.12"; gene_type "protein_coding"; gene_name "Slc28a2"; transcript_type "protein_coding"; transcript_name "Slc28a2-201"; exon_number 16; exon_id "ENSMUSE00001245870.2"; level 3; protein_id "ENSMUSP00000028652.6"; transcript_support_level "1"; mgi_id "MGI:1913105"; tag "basic"; tag "appris_principal_1"; tag "CCDS"; ccdsid "CCDS16663.1"; havana_gene "OTTMUSG00000015614.1";
chr2	HAVANA	exon	122288365	122288463	0	+	.	gene_id "ENSMUSG00000027219.14"; transcript_id "ENSMUST00000110524.2"; gene_type "protein_coding"; gene_name "Slc28a2"; transcript_type "protein_coding"; transcript_name "Slc28a2-202"; exon_number 16; exon_id "ENSMUSE00001245870.2"; level 2; protein_id "ENSMUSP00000106153.2"; transcript_support_level "1"; mgi_id "MGI:1913105"; tag "basic"; tag "appris_principal_1"; tag "CCDS"; ccdsid "CCDS16663.1"; havana_gene "OTTMUSG00000015614.1"; havana_transcript "OTTMUST00000037085.1";
chr2	HAVANA	CDS	122288365	122288463	0	+	2	gene_id "ENSMUSG00000027219.14"; transcript_id "ENSMUST00000110524.2"; gene_type "protein_coding"; gene_name "Slc28a2"; transcript_type "protein_coding"; transcript_name "Slc28a2-202"; exon_number 16; exon_id "ENSMUSE00001245870.2"; level 2; protein_id "ENSMUSP00000106153.2"; transcript_support_level "1"; mgi_id "MGI:1913105"; tag "basic"; tag "appris_principal_1"; tag "CCDS"; ccdsid "CCDS16663.1"; havana_gene "OTTMUSG00000015614.1"; havana_transcript "OTTMUST00000037085.1";
chr2	HAVANA	exon	122288365	122288463	0	+	.	gene_id "ENSMUSG00000027219.14"; transcript_id "ENSMUST00000153848.2"; gene_type "protein_coding"; gene_name "Slc28a2"; transcript_type "protein_coding_CDS_not_defined"; transcript_name "Slc28a2-205"; exon_number 3; exon_id "ENSMUSE00001206228.2"; level 2; transcript_support_level "5"; mgi_id "MGI:1913105"; havana_gene "OTTMUSG00000015614.1"; havana_transcript "OTTMUST00000037087.1";
chr2	ENSEMBL_gcm37	exon	122288365	122288463	45.8277382662636	+	.	gene_id "ENSMUSG00000027219.14"; transcript_id "ENSMUSG00000027219.14_tx_1"; exon_id "chr2_122288365_122288463_+"; exonnum "18"; txlen "3273";
chr2	ENSEMBL_gcm37	exon	122288365	122288463	10.1888181147958	+	.	gene_id "ENSMUSG00000027219.14"; transcript_id "ENSMUSG00000027219.14_tx_2"; exon_id "chr2_122288365_122288463_+"; exonnum "19"; txlen "3390";
chr2	ENSEMBL_gcm37	exon	122288365	122288463	3.60213619622961	+	.	gene_id "ENSMUSG00000027219.14"; transcript_id "ENSMUSG00000027219.14_tx_3"; exon_id "chr2_122288365_122288463_+"; exonnum "17"; txlen "3191";
chr2	ENSEMBL_gcm37	exon	122288365	122288463	2.43537077253591	+	.	gene_id "ENSMUSG00000027219.14"; transcript_id "ENSMUSG00000027219.14_tx_4"; exon_id "chr2_122288365_122288463_+"; exonnum "18"; txlen "3308";
chr2	ENSEMBL_gcm37	exon	122288365	122288463	1.94143482136009	+	.	gene_id "ENSMUSG00000027219.14"; transcript_id "ENSMUSG00000027219.14_tx_5"; exon_id "chr2_122288365_122288463_+"; exonnum "17"; txlen "3086";
chr2	HAVANA	exon	122288649	122288760	0	+	.	gene_id "ENSMUSG00000027219.14"; transcript_id "ENSMUST00000110525.8"; gene_type "protein_coding"; gene_name "Slc28a2"; transcript_type "protein_coding"; transcript_name "Slc28a2-203"; exon_number 18; exon_id "ENSMUSE00001211968.2"; level 2; protein_id "ENSMUSP00000106154.2"; transcript_support_level "1"; mgi_id "MGI:1913105"; tag "basic"; tag "Ensembl_canonical"; tag "GENCODE_Primary"; tag "appris_principal_1"; tag "CCDS"; ccdsid "CCDS16663.1"; havana_gene "OTTMUSG00000015614.1"; havana_transcript "OTTMUST00000037084.1";
chr2	HAVANA	CDS	122288649	122288760	0	+	2	gene_id "ENSMUSG00000027219.14"; transcript_id "ENSMUST00000110525.8"; gene_type "protein_coding"; gene_name "Slc28a2"; transcript_type "protein_coding"; transcript_name "Slc28a2-203"; exon_number 18; exon_id "ENSMUSE00001211968.2"; level 2; protein_id "ENSMUSP00000106154.2"; transcript_support_level "1"; mgi_id "MGI:1913105"; tag "basic"; tag "Ensembl_canonical"; tag "GENCODE_Primary"; tag "appris_principal_1"; tag "CCDS"; ccdsid "CCDS16663.1"; havana_gene "OTTMUSG00000015614.1"; havana_transcript "OTTMUST00000037084.1";
chr2	ENSEMBL	exon	122288649	122288760	0	+	.	gene_id "ENSMUSG00000027219.14"; transcript_id "ENSMUST00000028652.12"; gene_type "protein_coding"; gene_name "Slc28a2"; transcript_type "protein_coding"; transcript_name "Slc28a2-201"; exon_number 17; exon_id "ENSMUSE00001211968.2"; level 3; protein_id "ENSMUSP00000028652.6"; transcript_support_level "1"; mgi_id "MGI:1913105"; tag "basic"; tag "appris_principal_1"; tag "CCDS"; ccdsid "CCDS16663.1"; havana_gene "OTTMUSG00000015614.1";
chr2	ENSEMBL	CDS	122288649	122288760	0	+	2	gene_id "ENSMUSG00000027219.14"; transcript_id "ENSMUST00000028652.12"; gene_type "protein_coding"; gene_name "Slc28a2"; transcript_type "protein_coding"; transcript_name "Slc28a2-201"; exon_number 17; exon_id "ENSMUSE00001211968.2"; level 3; protein_id "ENSMUSP00000028652.6"; transcript_support_level "1"; mgi_id "MGI:1913105"; tag "basic"; tag "appris_principal_1"; tag "CCDS"; ccdsid "CCDS16663.1"; havana_gene "OTTMUSG00000015614.1";
chr2	HAVANA	exon	122288649	122288760	0	+	.	gene_id "ENSMUSG00000027219.14"; transcript_id "ENSMUST00000110524.2"; gene_type "protein_coding"; gene_name "Slc28a2"; transcript_type "protein_coding"; transcript_name "Slc28a2-202"; exon_number 17; exon_id "ENSMUSE00001211968.2"; level 2; protein_id "ENSMUSP00000106153.2"; transcript_support_level "1"; mgi_id "MGI:1913105"; tag "basic"; tag "appris_principal_1"; tag "CCDS"; ccdsid "CCDS16663.1"; havana_gene "OTTMUSG00000015614.1"; havana_transcript "OTTMUST00000037085.1";
chr2	HAVANA	CDS	122288649	122288760	0	+	2	gene_id "ENSMUSG00000027219.14"; transcript_id "ENSMUST00000110524.2"; gene_type "protein_coding"; gene_name "Slc28a2"; transcript_type "protein_coding"; transcript_name "Slc28a2-202"; exon_number 17; exon_id "ENSMUSE00001211968.2"; level 2; protein_id "ENSMUSP00000106153.2"; transcript_support_level "1"; mgi_id "MGI:1913105"; tag "basic"; tag "appris_principal_1"; tag "CCDS"; ccdsid "CCDS16663.1"; havana_gene "OTTMUSG00000015614.1"; havana_transcript "OTTMUST00000037085.1";
chr2	HAVANA	exon	122288649	122288760	0	+	.	gene_id "ENSMUSG00000027219.14"; transcript_id "ENSMUST00000153848.2"; gene_type "protein_coding"; gene_name "Slc28a2"; transcript_type "protein_coding_CDS_not_defined"; transcript_name "Slc28a2-205"; exon_number 4; exon_id "ENSMUSE00001297685.2"; level 2; transcript_support_level "5"; mgi_id "MGI:1913105"; havana_gene "OTTMUSG00000015614.1"; havana_transcript "OTTMUST00000037087.1";
chr2	ENSEMBL_gcm37	exon	122288649	122288760	45.8277382662636	+	.	gene_id "ENSMUSG00000027219.14"; transcript_id "ENSMUSG00000027219.14_tx_1"; exon_id "chr2_122288649_122288760_+"; exonnum "19"; txlen "3273";
chr2	ENSEMBL_gcm37	exon	122288649	122288760	10.1888181147958	+	.	gene_id "ENSMUSG00000027219.14"; transcript_id "ENSMUSG00000027219.14_tx_2"; exon_id "chr2_122288649_122288760_+"; exonnum "20"; txlen "3390";
chr2	ENSEMBL_gcm37	exon	122288649	122288760	3.60213619622961	+	.	gene_id "ENSMUSG00000027219.14"; transcript_id "ENSMUSG00000027219.14_tx_3"; exon_id "chr2_122288649_122288760_+"; exonnum "18"; txlen "3191";
chr2	ENSEMBL_gcm37	exon	122288649	122288760	2.43537077253591	+	.	gene_id "ENSMUSG00000027219.14"; transcript_id "ENSMUSG00000027219.14_tx_4"; exon_id "chr2_122288649_122288760_+"; exonnum "19"; txlen "3308";
chr2	ENSEMBL_gcm37	exon	122288649	122288760	1.94143482136009	+	.	gene_id "ENSMUSG00000027219.14"; transcript_id "ENSMUSG00000027219.14_tx_5"; exon_id "chr2_122288649_122288760_+"; exonnum "18"; txlen "3086";
chr2	HAVANA	CDS	122290901	122291015	0	+	1	gene_id "ENSMUSG00000027219.14"; transcript_id "ENSMUST00000110525.8"; gene_type "protein_coding"; gene_name "Slc28a2"; transcript_type "protein_coding"; transcript_name "Slc28a2-203"; exon_number 19; exon_id "ENSMUSE00000684263.2"; level 2; protein_id "ENSMUSP00000106154.2"; transcript_support_level "1"; mgi_id "MGI:1913105"; tag "basic"; tag "Ensembl_canonical"; tag "GENCODE_Primary"; tag "appris_principal_1"; tag "CCDS"; ccdsid "CCDS16663.1"; havana_gene "OTTMUSG00000015614.1"; havana_transcript "OTTMUST00000037084.1";
chr2	ENSEMBL	CDS	122290901	122291015	0	+	1	gene_id "ENSMUSG00000027219.14"; transcript_id "ENSMUST00000028652.12"; gene_type "protein_coding"; gene_name "Slc28a2"; transcript_type "protein_coding"; transcript_name "Slc28a2-201"; exon_number 18; exon_id "ENSMUSE00000477732.2"; level 3; protein_id "ENSMUSP00000028652.6"; transcript_support_level "1"; mgi_id "MGI:1913105"; tag "basic"; tag "appris_principal_1"; tag "CCDS"; ccdsid "CCDS16663.1"; havana_gene "OTTMUSG00000015614.1";
chr2	HAVANA	CDS	122290901	122291015	0	+	1	gene_id "ENSMUSG00000027219.14"; transcript_id "ENSMUST00000110524.2"; gene_type "protein_coding"; gene_name "Slc28a2"; transcript_type "protein_coding"; transcript_name "Slc28a2-202"; exon_number 18; exon_id "ENSMUSE00000684258.2"; level 2; protein_id "ENSMUSP00000106153.2"; transcript_support_level "1"; mgi_id "MGI:1913105"; tag "basic"; tag "appris_principal_1"; tag "CCDS"; ccdsid "CCDS16663.1"; havana_gene "OTTMUSG00000015614.1"; havana_transcript "OTTMUST00000037085.1";
chr2	HAVANA	exon	122290901	122291032	0	+	.	gene_id "ENSMUSG00000027219.14"; transcript_id "ENSMUST00000153848.2"; gene_type "protein_coding"; gene_name "Slc28a2"; transcript_type "protein_coding_CDS_not_defined"; transcript_name "Slc28a2-205"; exon_number 5; exon_id "ENSMUSE00000684232.3"; level 2; transcript_support_level "5"; mgi_id "MGI:1913105"; havana_gene "OTTMUSG00000015614.1"; havana_transcript "OTTMUST00000037087.1";
chr2	ENSEMBL	exon	122290901	122291611	0	+	.	gene_id "ENSMUSG00000027219.14"; transcript_id "ENSMUST00000028652.12"; gene_type "protein_coding"; gene_name "Slc28a2"; transcript_type "protein_coding"; transcript_name "Slc28a2-201"; exon_number 18; exon_id "ENSMUSE00000477732.2"; level 3; protein_id "ENSMUSP00000028652.6"; transcript_support_level "1"; mgi_id "MGI:1913105"; tag "basic"; tag "appris_principal_1"; tag "CCDS"; ccdsid "CCDS16663.1"; havana_gene "OTTMUSG00000015614.1";
chr2	ENSEMBL_gcm37	exon	122290901	122291611	45.8277382662636	+	.	gene_id "ENSMUSG00000027219.14"; transcript_id "ENSMUSG00000027219.14_tx_1"; exon_id "chr2_122290901_122291611_+"; exonnum "20"; txlen "3273";
chr2	ENSEMBL_gcm37	exon	122290901	122291611	10.1888181147958	+	.	gene_id "ENSMUSG00000027219.14"; transcript_id "ENSMUSG00000027219.14_tx_2"; exon_id "chr2_122290901_122291611_+"; exonnum "21"; txlen "3390";
chr2	ENSEMBL_gcm37	exon	122290901	122291611	3.60213619622961	+	.	gene_id "ENSMUSG00000027219.14"; transcript_id "ENSMUSG00000027219.14_tx_3"; exon_id "chr2_122290901_122291611_+"; exonnum "19"; txlen "3191";
chr2	ENSEMBL_gcm37	exon	122290901	122291611	2.43537077253591	+	.	gene_id "ENSMUSG00000027219.14"; transcript_id "ENSMUSG00000027219.14_tx_4"; exon_id "chr2_122290901_122291611_+"; exonnum "20"; txlen "3308";
chr2	ENSEMBL_gcm37	exon	122290901	122291611	1.94143482136009	+	.	gene_id "ENSMUSG00000027219.14"; transcript_id "ENSMUSG00000027219.14_tx_5"; exon_id "chr2_122290901_122291611_+"; exonnum "19"; txlen "3086";
chr2	HAVANA	exon	122290901	122291614	0	+	.	gene_id "ENSMUSG00000027219.14"; transcript_id "ENSMUST00000110524.2"; gene_type "protein_coding"; gene_name "Slc28a2"; transcript_type "protein_coding"; transcript_name "Slc28a2-202"; exon_number 18; exon_id "ENSMUSE00000684258.2"; level 2; protein_id "ENSMUSP00000106153.2"; transcript_support_level "1"; mgi_id "MGI:1913105"; tag "basic"; tag "appris_principal_1"; tag "CCDS"; ccdsid "CCDS16663.1"; havana_gene "OTTMUSG00000015614.1"; havana_transcript "OTTMUST00000037085.1";
chr2	HAVANA	exon	122290901	122291618	0	+	.	gene_id "ENSMUSG00000027219.14"; transcript_id "ENSMUST00000110525.8"; gene_type "protein_coding"; gene_name "Slc28a2"; transcript_type "protein_coding"; transcript_name "Slc28a2-203"; exon_number 19; exon_id "ENSMUSE00000684263.2"; level 2; protein_id "ENSMUSP00000106154.2"; transcript_support_level "1"; mgi_id "MGI:1913105"; tag "basic"; tag "Ensembl_canonical"; tag "GENCODE_Primary"; tag "appris_principal_1"; tag "CCDS"; ccdsid "CCDS16663.1"; havana_gene "OTTMUSG00000015614.1"; havana_transcript "OTTMUST00000037084.1";
chr2	HAVANA	stop_codon	122291016	122291018	0	+	0	gene_id "ENSMUSG00000027219.14"; transcript_id "ENSMUST00000110525.8"; gene_type "protein_coding"; gene_name "Slc28a2"; transcript_type "protein_coding"; transcript_name "Slc28a2-203"; exon_number 19; exon_id "ENSMUSE00000684263.2"; level 2; protein_id "ENSMUSP00000106154.2"; transcript_support_level "1"; mgi_id "MGI:1913105"; tag "basic"; tag "Ensembl_canonical"; tag "GENCODE_Primary"; tag "appris_principal_1"; tag "CCDS"; ccdsid "CCDS16663.1"; havana_gene "OTTMUSG00000015614.1"; havana_transcript "OTTMUST00000037084.1";
chr2	ENSEMBL	stop_codon	122291016	122291018	0	+	0	gene_id "ENSMUSG00000027219.14"; transcript_id "ENSMUST00000028652.12"; gene_type "protein_coding"; gene_name "Slc28a2"; transcript_type "protein_coding"; transcript_name "Slc28a2-201"; exon_number 18; exon_id "ENSMUSE00000477732.2"; level 3; protein_id "ENSMUSP00000028652.6"; transcript_support_level "1"; mgi_id "MGI:1913105"; tag "basic"; tag "appris_principal_1"; tag "CCDS"; ccdsid "CCDS16663.1"; havana_gene "OTTMUSG00000015614.1";
chr2	HAVANA	stop_codon	122291016	122291018	0	+	0	gene_id "ENSMUSG00000027219.14"; transcript_id "ENSMUST00000110524.2"; gene_type "protein_coding"; gene_name "Slc28a2"; transcript_type "protein_coding"; transcript_name "Slc28a2-202"; exon_number 18; exon_id "ENSMUSE00000684258.2"; level 2; protein_id "ENSMUSP00000106153.2"; transcript_support_level "1"; mgi_id "MGI:1913105"; tag "basic"; tag "appris_principal_1"; tag "CCDS"; ccdsid "CCDS16663.1"; havana_gene "OTTMUSG00000015614.1"; havana_transcript "OTTMUST00000037085.1";
chr2	ENSEMBL	UTR	122291016	122291611	0	+	.	gene_id "ENSMUSG00000027219.14"; transcript_id "ENSMUST00000028652.12"; gene_type "protein_coding"; gene_name "Slc28a2"; transcript_type "protein_coding"; transcript_name "Slc28a2-201"; exon_number 18; exon_id "ENSMUSE00000477732.2"; level 3; protein_id "ENSMUSP00000028652.6"; transcript_support_level "1"; mgi_id "MGI:1913105"; tag "basic"; tag "appris_principal_1"; tag "CCDS"; ccdsid "CCDS16663.1"; havana_gene "OTTMUSG00000015614.1";
chr2	HAVANA	UTR	122291016	122291614	0	+	.	gene_id "ENSMUSG00000027219.14"; transcript_id "ENSMUST00000110524.2"; gene_type "protein_coding"; gene_name "Slc28a2"; transcript_type "protein_coding"; transcript_name "Slc28a2-202"; exon_number 18; exon_id "ENSMUSE00000684258.2"; level 2; protein_id "ENSMUSP00000106153.2"; transcript_support_level "1"; mgi_id "MGI:1913105"; tag "basic"; tag "appris_principal_1"; tag "CCDS"; ccdsid "CCDS16663.1"; havana_gene "OTTMUSG00000015614.1"; havana_transcript "OTTMUST00000037085.1";
chr2	HAVANA	UTR	122291016	122291618	0	+	.	gene_id "ENSMUSG00000027219.14"; transcript_id "ENSMUST00000110525.8"; gene_type "protein_coding"; gene_name "Slc28a2"; transcript_type "protein_coding"; transcript_name "Slc28a2-203"; exon_number 19; exon_id "ENSMUSE00000684263.2"; level 2; protein_id "ENSMUSP00000106154.2"; transcript_support_level "1"; mgi_id "MGI:1913105"; tag "basic"; tag "Ensembl_canonical"; tag "GENCODE_Primary"; tag "appris_principal_1"; tag "CCDS"; ccdsid "CCDS16663.1"; havana_gene "OTTMUSG00000015614.1"; havana_transcript "OTTMUST00000037084.1";
chr2	HAVANA	exon	122315422	122316571	0	+	.	gene_id "ENSMUSG00000079071.3"; transcript_id "ENSMUST00000110521.3"; gene_type "protein_coding"; gene_name "Slc28a2b"; transcript_type "protein_coding"; transcript_name "Slc28a2b-201"; exon_number 1; exon_id "ENSMUSE00000773448.2"; level 2; protein_id "ENSMUSP00000106150.3"; transcript_support_level "5"; mgi_id "MGI:3702173"; tag "basic"; tag "Ensembl_canonical"; tag "GENCODE_Primary"; tag "appris_principal_1"; tag "CCDS"; ccdsid "CCDS38223.1"; havana_gene "OTTMUSG00000015615.1"; havana_transcript "OTTMUST00000037088.1";
chr2	HAVANA	UTR	122315422	122316571	0	+	.	gene_id "ENSMUSG00000079071.3"; transcript_id "ENSMUST00000110521.3"; gene_type "protein_coding"; gene_name "Slc28a2b"; transcript_type "protein_coding"; transcript_name "Slc28a2b-201"; exon_number 1; exon_id "ENSMUSE00000773448.2"; level 2; protein_id "ENSMUSP00000106150.3"; transcript_support_level "5"; mgi_id "MGI:3702173"; tag "basic"; tag "Ensembl_canonical"; tag "GENCODE_Primary"; tag "appris_principal_1"; tag "CCDS"; ccdsid "CCDS38223.1"; havana_gene "OTTMUSG00000015615.1"; havana_transcript "OTTMUST00000037088.1";
chr2	HAVANA	gene	122315422	122358521	0	+	.	gene_id "ENSMUSG00000079071.3"; gene_type "protein_coding"; gene_name "Slc28a2b"; level 2; mgi_id "MGI:3702173"; havana_gene "OTTMUSG00000015615.1";
chr2	HAVANA	transcript	122315422	122358521	0	+	.	gene_id "ENSMUSG00000079071.3"; transcript_id "ENSMUST00000110521.3"; gene_type "protein_coding"; gene_name "Slc28a2b"; transcript_type "protein_coding"; transcript_name "Slc28a2b-201"; level 2; protein_id "ENSMUSP00000106150.3"; transcript_support_level "5"; mgi_id "MGI:3702173"; tag "basic"; tag "Ensembl_canonical"; tag "GENCODE_Primary"; tag "appris_principal_1"; tag "CCDS"; ccdsid "CCDS38223.1"; havana_gene "OTTMUSG00000015615.1"; havana_transcript "OTTMUST00000037088.1";
chr2	HAVANA	exon	122316398	122316571	0	+	.	gene_id "ENSMUSG00000079071.3"; transcript_id "ENSMUST00000132215.2"; gene_type "protein_coding"; gene_name "Slc28a2b"; transcript_type "retained_intron"; transcript_name "Slc28a2b-202"; exon_number 1; exon_id "ENSMUSE00000684257.2"; level 2; transcript_support_level "1"; mgi_id "MGI:3702173"; havana_gene "OTTMUSG00000015615.1"; havana_transcript "OTTMUST00000037089.1";
chr2	ENSEMBL_gcm37	exon	122316398	122316571	0.102155597772898	+	.	gene_id "ENSMUSG00000079071.3"; transcript_id "ENSMUSG00000079071.3_tx_8"; exon_id "chr2_122316398_122316571_+"; exonnum "1"; txlen "2757";
chr2	HAVANA	transcript	122316398	122318672	0	+	.	gene_id "ENSMUSG00000079071.3"; transcript_id "ENSMUST00000132215.2"; gene_type "protein_coding"; gene_name "Slc28a2b"; transcript_type "retained_intron"; transcript_name "Slc28a2b-202"; level 2; transcript_support_level "1"; mgi_id "MGI:3702173"; havana_gene "OTTMUSG00000015615.1"; havana_transcript "OTTMUST00000037089.1";
chr2	HAVANA	UTR	122317125	122317140	0	+	.	gene_id "ENSMUSG00000079071.3"; transcript_id "ENSMUST00000110521.3"; gene_type "protein_coding"; gene_name "Slc28a2b"; transcript_type "protein_coding"; transcript_name "Slc28a2b-201"; exon_number 2; exon_id "ENSMUSE00001287089.2"; level 2; protein_id "ENSMUSP00000106150.3"; transcript_support_level "5"; mgi_id "MGI:3702173"; tag "basic"; tag "Ensembl_canonical"; tag "GENCODE_Primary"; tag "appris_principal_1"; tag "CCDS"; ccdsid "CCDS38223.1"; havana_gene "OTTMUSG00000015615.1"; havana_transcript "OTTMUST00000037088.1";
chr2	HAVANA	exon	122317125	122317221	0	+	.	gene_id "ENSMUSG00000079071.3"; transcript_id "ENSMUST00000110521.3"; gene_type "protein_coding"; gene_name "Slc28a2b"; transcript_type "protein_coding"; transcript_name "Slc28a2b-201"; exon_number 2; exon_id "ENSMUSE00001287089.2"; level 2; protein_id "ENSMUSP00000106150.3"; transcript_support_level "5"; mgi_id "MGI:3702173"; tag "basic"; tag "Ensembl_canonical"; tag "GENCODE_Primary"; tag "appris_principal_1"; tag "CCDS"; ccdsid "CCDS38223.1"; havana_gene "OTTMUSG00000015615.1"; havana_transcript "OTTMUST00000037088.1";
chr2	HAVANA	exon	122317125	122317221	0	+	.	gene_id "ENSMUSG00000079071.3"; transcript_id "ENSMUST00000132215.2"; gene_type "protein_coding"; gene_name "Slc28a2b"; transcript_type "retained_intron"; transcript_name "Slc28a2b-202"; exon_number 2; exon_id "ENSMUSE00001311794.2"; level 2; transcript_support_level "1"; mgi_id "MGI:3702173"; havana_gene "OTTMUSG00000015615.1"; havana_transcript "OTTMUST00000037089.1";
chr2	ENSEMBL_gcm37	exon	122317125	122317221	0.102155597772898	+	.	gene_id "ENSMUSG00000079071.3"; transcript_id "ENSMUSG00000079071.3_tx_8"; exon_id "chr2_122317125_122317221_+"; exonnum "2"; txlen "2757";
chr2	HAVANA	start_codon	122317141	122317143	0	+	0	gene_id "ENSMUSG00000079071.3"; transcript_id "ENSMUST00000110521.3"; gene_type "protein_coding"; gene_name "Slc28a2b"; transcript_type "protein_coding"; transcript_name "Slc28a2b-201"; exon_number 2; exon_id "ENSMUSE00001287089.2"; level 2; protein_id "ENSMUSP00000106150.3"; transcript_support_level "5"; mgi_id "MGI:3702173"; tag "basic"; tag "Ensembl_canonical"; tag "GENCODE_Primary"; tag "appris_principal_1"; tag "CCDS"; ccdsid "CCDS38223.1"; havana_gene "OTTMUSG00000015615.1"; havana_transcript "OTTMUST00000037088.1";
chr2	HAVANA	CDS	122317141	122317221	0	+	0	gene_id "ENSMUSG00000079071.3"; transcript_id "ENSMUST00000110521.3"; gene_type "protein_coding"; gene_name "Slc28a2b"; transcript_type "protein_coding"; transcript_name "Slc28a2b-201"; exon_number 2; exon_id "ENSMUSE00001287089.2"; level 2; protein_id "ENSMUSP00000106150.3"; transcript_support_level "5"; mgi_id "MGI:3702173"; tag "basic"; tag "Ensembl_canonical"; tag "GENCODE_Primary"; tag "appris_principal_1"; tag "CCDS"; ccdsid "CCDS38223.1"; havana_gene "OTTMUSG00000015615.1"; havana_transcript "OTTMUST00000037088.1";
chr2	HAVANA	exon	122317325	122317416	0	+	.	gene_id "ENSMUSG00000079071.3"; transcript_id "ENSMUST00000110521.3"; gene_type "protein_coding"; gene_name "Slc28a2b"; transcript_type "protein_coding"; transcript_name "Slc28a2b-201"; exon_number 3; exon_id "ENSMUSE00001050983.2"; level 2; protein_id "ENSMUSP00000106150.3"; transcript_support_level "5"; mgi_id "MGI:3702173"; tag "basic"; tag "Ensembl_canonical"; tag "GENCODE_Primary"; tag "appris_principal_1"; tag "CCDS"; ccdsid "CCDS38223.1"; havana_gene "OTTMUSG00000015615.1"; havana_transcript "OTTMUST00000037088.1";
chr2	HAVANA	CDS	122317325	122317416	0	+	0	gene_id "ENSMUSG00000079071.3"; transcript_id "ENSMUST00000110521.3"; gene_type "protein_coding"; gene_name "Slc28a2b"; transcript_type "protein_coding"; transcript_name "Slc28a2b-201"; exon_number 3; exon_id "ENSMUSE00001050983.2"; level 2; protein_id "ENSMUSP00000106150.3"; transcript_support_level "5"; mgi_id "MGI:3702173"; tag "basic"; tag "Ensembl_canonical"; tag "GENCODE_Primary"; tag "appris_principal_1"; tag "CCDS"; ccdsid "CCDS38223.1"; havana_gene "OTTMUSG00000015615.1"; havana_transcript "OTTMUST00000037088.1";
chr2	ENSEMBL_gcm37	exon	122317325	122317416	0.102155597772898	+	.	gene_id "ENSMUSG00000079071.3"; transcript_id "ENSMUSG00000079071.3_tx_8"; exon_id "chr2_122317325_122317416_+"; exonnum "3"; txlen "2757";
chr2	HAVANA	exon	122317325	122318672	0	+	.	gene_id "ENSMUSG00000079071.3"; transcript_id "ENSMUST00000132215.2"; gene_type "protein_coding"; gene_name "Slc28a2b"; transcript_type "retained_intron"; transcript_name "Slc28a2b-202"; exon_number 3; exon_id "ENSMUSE00000823266.2"; level 2; transcript_support_level "1"; mgi_id "MGI:3702173"; havana_gene "OTTMUSG00000015615.1"; havana_transcript "OTTMUST00000037089.1";
chr2	HAVANA	exon	122323816	122323910	0	+	.	gene_id "ENSMUSG00000079071.3"; transcript_id "ENSMUST00000110521.3"; gene_type "protein_coding"; gene_name "Slc28a2b"; transcript_type "protein_coding"; transcript_name "Slc28a2b-201"; exon_number 4; exon_id "ENSMUSE00001009123.2"; level 2; protein_id "ENSMUSP00000106150.3"; transcript_support_level "5"; mgi_id "MGI:3702173"; tag "basic"; tag "Ensembl_canonical"; tag "GENCODE_Primary"; tag "appris_principal_1"; tag "CCDS"; ccdsid "CCDS38223.1"; havana_gene "OTTMUSG00000015615.1"; havana_transcript "OTTMUST00000037088.1";
chr2	HAVANA	CDS	122323816	122323910	0	+	1	gene_id "ENSMUSG00000079071.3"; transcript_id "ENSMUST00000110521.3"; gene_type "protein_coding"; gene_name "Slc28a2b"; transcript_type "protein_coding"; transcript_name "Slc28a2b-201"; exon_number 4; exon_id "ENSMUSE00001009123.2"; level 2; protein_id "ENSMUSP00000106150.3"; transcript_support_level "5"; mgi_id "MGI:3702173"; tag "basic"; tag "Ensembl_canonical"; tag "GENCODE_Primary"; tag "appris_principal_1"; tag "CCDS"; ccdsid "CCDS38223.1"; havana_gene "OTTMUSG00000015615.1"; havana_transcript "OTTMUST00000037088.1";
chr2	ENSEMBL_gcm37	exon	122323816	122323910	0.102155597772898	+	.	gene_id "ENSMUSG00000079071.3"; transcript_id "ENSMUSG00000079071.3_tx_8"; exon_id "chr2_122323816_122323910_+"; exonnum "4"; txlen "2757";
chr2	HAVANA	exon	122324698	122324881	0	+	.	gene_id "ENSMUSG00000079071.3"; transcript_id "ENSMUST00000110521.3"; gene_type "protein_coding"; gene_name "Slc28a2b"; transcript_type "protein_coding"; transcript_name "Slc28a2b-201"; exon_number 5; exon_id "ENSMUSE00000684250.2"; level 2; protein_id "ENSMUSP00000106150.3"; transcript_support_level "5"; mgi_id "MGI:3702173"; tag "basic"; tag "Ensembl_canonical"; tag "GENCODE_Primary"; tag "appris_principal_1"; tag "CCDS"; ccdsid "CCDS38223.1"; havana_gene "OTTMUSG00000015615.1"; havana_transcript "OTTMUST00000037088.1";
chr2	HAVANA	CDS	122324698	122324881	0	+	2	gene_id "ENSMUSG00000079071.3"; transcript_id "ENSMUST00000110521.3"; gene_type "protein_coding"; gene_name "Slc28a2b"; transcript_type "protein_coding"; transcript_name "Slc28a2b-201"; exon_number 5; exon_id "ENSMUSE00000684250.2"; level 2; protein_id "ENSMUSP00000106150.3"; transcript_support_level "5"; mgi_id "MGI:3702173"; tag "basic"; tag "Ensembl_canonical"; tag "GENCODE_Primary"; tag "appris_principal_1"; tag "CCDS"; ccdsid "CCDS38223.1"; havana_gene "OTTMUSG00000015615.1"; havana_transcript "OTTMUST00000037088.1";
chr2	ENSEMBL_gcm37	exon	122324698	122324881	0.102155597772898	+	.	gene_id "ENSMUSG00000079071.3"; transcript_id "ENSMUSG00000079071.3_tx_8"; exon_id "chr2_122324698_122324881_+"; exonnum "5"; txlen "2757";
chr2	sragcm37_es	exon	122332846	122332960	2.02007942334333	+	.	gene_id "ENSMUSG00000079071.3"; transcript_id "ENSMUSG00000079071.3_tx_7"; exon_id "chr2_122332846_122332960_+"; exonnum "1"; txlen "2237";
chr2	HAVANA	exon	122344848	122344989	0	+	.	gene_id "ENSMUSG00000079071.3"; transcript_id "ENSMUST00000110521.3"; gene_type "protein_coding"; gene_name "Slc28a2b"; transcript_type "protein_coding"; transcript_name "Slc28a2b-201"; exon_number 6; exon_id "ENSMUSE00001073723.2"; level 2; protein_id "ENSMUSP00000106150.3"; transcript_support_level "5"; mgi_id "MGI:3702173"; tag "basic"; tag "Ensembl_canonical"; tag "GENCODE_Primary"; tag "appris_principal_1"; tag "CCDS"; ccdsid "CCDS38223.1"; havana_gene "OTTMUSG00000015615.1"; havana_transcript "OTTMUST00000037088.1";
chr2	HAVANA	CDS	122344848	122344989	0	+	1	gene_id "ENSMUSG00000079071.3"; transcript_id "ENSMUST00000110521.3"; gene_type "protein_coding"; gene_name "Slc28a2b"; transcript_type "protein_coding"; transcript_name "Slc28a2b-201"; exon_number 6; exon_id "ENSMUSE00001073723.2"; level 2; protein_id "ENSMUSP00000106150.3"; transcript_support_level "5"; mgi_id "MGI:3702173"; tag "basic"; tag "Ensembl_canonical"; tag "GENCODE_Primary"; tag "appris_principal_1"; tag "CCDS"; ccdsid "CCDS38223.1"; havana_gene "OTTMUSG00000015615.1"; havana_transcript "OTTMUST00000037088.1";
chr2	ENSEMBL_gcm37	exon	122344848	122344989	2.02007942334333	+	.	gene_id "ENSMUSG00000079071.3"; transcript_id "ENSMUSG00000079071.3_tx_7"; exon_id "chr2_122344848_122344989_+"; exonnum "2"; txlen "2237";
chr2	ENSEMBL_gcm37	exon	122344848	122344989	0.102155597772898	+	.	gene_id "ENSMUSG00000079071.3"; transcript_id "ENSMUSG00000079071.3_tx_8"; exon_id "chr2_122344848_122344989_+"; exonnum "6"; txlen "2757";
chr2	HAVANA	exon	122347435	122347548	0	+	.	gene_id "ENSMUSG00000079071.3"; transcript_id "ENSMUST00000110521.3"; gene_type "protein_coding"; gene_name "Slc28a2b"; transcript_type "protein_coding"; transcript_name "Slc28a2b-201"; exon_number 7; exon_id "ENSMUSE00001094249.2"; level 2; protein_id "ENSMUSP00000106150.3"; transcript_support_level "5"; mgi_id "MGI:3702173"; tag "basic"; tag "Ensembl_canonical"; tag "GENCODE_Primary"; tag "appris_principal_1"; tag "CCDS"; ccdsid "CCDS38223.1"; havana_gene "OTTMUSG00000015615.1"; havana_transcript "OTTMUST00000037088.1";
chr2	HAVANA	CDS	122347435	122347548	0	+	0	gene_id "ENSMUSG00000079071.3"; transcript_id "ENSMUST00000110521.3"; gene_type "protein_coding"; gene_name "Slc28a2b"; transcript_type "protein_coding"; transcript_name "Slc28a2b-201"; exon_number 7; exon_id "ENSMUSE00001094249.2"; level 2; protein_id "ENSMUSP00000106150.3"; transcript_support_level "5"; mgi_id "MGI:3702173"; tag "basic"; tag "Ensembl_canonical"; tag "GENCODE_Primary"; tag "appris_principal_1"; tag "CCDS"; ccdsid "CCDS38223.1"; havana_gene "OTTMUSG00000015615.1"; havana_transcript "OTTMUST00000037088.1";
chr2	ENSEMBL_gcm37	exon	122347435	122347548	2.02007942334333	+	.	gene_id "ENSMUSG00000079071.3"; transcript_id "ENSMUSG00000079071.3_tx_7"; exon_id "chr2_122347435_122347548_+"; exonnum "3"; txlen "2237";
chr2	ENSEMBL_gcm37	exon	122347435	122347548	0.102155597772898	+	.	gene_id "ENSMUSG00000079071.3"; transcript_id "ENSMUSG00000079071.3_tx_8"; exon_id "chr2_122347435_122347548_+"; exonnum "7"; txlen "2757";
chr2	HAVANA	exon	122347986	122348063	0	+	.	gene_id "ENSMUSG00000079071.3"; transcript_id "ENSMUST00000110521.3"; gene_type "protein_coding"; gene_name "Slc28a2b"; transcript_type "protein_coding"; transcript_name "Slc28a2b-201"; exon_number 8; exon_id "ENSMUSE00001027632.2"; level 2; protein_id "ENSMUSP00000106150.3"; transcript_support_level "5"; mgi_id "MGI:3702173"; tag "basic"; tag "Ensembl_canonical"; tag "GENCODE_Primary"; tag "appris_principal_1"; tag "CCDS"; ccdsid "CCDS38223.1"; havana_gene "OTTMUSG00000015615.1"; havana_transcript "OTTMUST00000037088.1";
chr2	HAVANA	CDS	122347986	122348063	0	+	0	gene_id "ENSMUSG00000079071.3"; transcript_id "ENSMUST00000110521.3"; gene_type "protein_coding"; gene_name "Slc28a2b"; transcript_type "protein_coding"; transcript_name "Slc28a2b-201"; exon_number 8; exon_id "ENSMUSE00001027632.2"; level 2; protein_id "ENSMUSP00000106150.3"; transcript_support_level "5"; mgi_id "MGI:3702173"; tag "basic"; tag "Ensembl_canonical"; tag "GENCODE_Primary"; tag "appris_principal_1"; tag "CCDS"; ccdsid "CCDS38223.1"; havana_gene "OTTMUSG00000015615.1"; havana_transcript "OTTMUST00000037088.1";
chr2	ENSEMBL_gcm37	exon	122347986	122348063	2.02007942334333	+	.	gene_id "ENSMUSG00000079071.3"; transcript_id "ENSMUSG00000079071.3_tx_7"; exon_id "chr2_122347986_122348063_+"; exonnum "4"; txlen "2237";
chr2	ENSEMBL_gcm37	exon	122347986	122348063	0.102155597772898	+	.	gene_id "ENSMUSG00000079071.3"; transcript_id "ENSMUSG00000079071.3_tx_8"; exon_id "chr2_122347986_122348063_+"; exonnum "8"; txlen "2757";
chr2	HAVANA	exon	122348441	122348521	0	+	.	gene_id "ENSMUSG00000079071.3"; transcript_id "ENSMUST00000110521.3"; gene_type "protein_coding"; gene_name "Slc28a2b"; transcript_type "protein_coding"; transcript_name "Slc28a2b-201"; exon_number 9; exon_id "ENSMUSE00001082235.2"; level 2; protein_id "ENSMUSP00000106150.3"; transcript_support_level "5"; mgi_id "MGI:3702173"; tag "basic"; tag "Ensembl_canonical"; tag "GENCODE_Primary"; tag "appris_principal_1"; tag "CCDS"; ccdsid "CCDS38223.1"; havana_gene "OTTMUSG00000015615.1"; havana_transcript "OTTMUST00000037088.1";
chr2	HAVANA	CDS	122348441	122348521	0	+	0	gene_id "ENSMUSG00000079071.3"; transcript_id "ENSMUST00000110521.3"; gene_type "protein_coding"; gene_name "Slc28a2b"; transcript_type "protein_coding"; transcript_name "Slc28a2b-201"; exon_number 9; exon_id "ENSMUSE00001082235.2"; level 2; protein_id "ENSMUSP00000106150.3"; transcript_support_level "5"; mgi_id "MGI:3702173"; tag "basic"; tag "Ensembl_canonical"; tag "GENCODE_Primary"; tag "appris_principal_1"; tag "CCDS"; ccdsid "CCDS38223.1"; havana_gene "OTTMUSG00000015615.1"; havana_transcript "OTTMUST00000037088.1";
chr2	ENSEMBL_gcm37	exon	122348441	122348521	2.02007942334333	+	.	gene_id "ENSMUSG00000079071.3"; transcript_id "ENSMUSG00000079071.3_tx_7"; exon_id "chr2_122348441_122348521_+"; exonnum "5"; txlen "2237";
chr2	ENSEMBL_gcm37	exon	122348441	122348521	0.102155597772898	+	.	gene_id "ENSMUSG00000079071.3"; transcript_id "ENSMUSG00000079071.3_tx_8"; exon_id "chr2_122348441_122348521_+"; exonnum "9"; txlen "2757";
chr2	HAVANA	exon	122348943	122349023	0	+	.	gene_id "ENSMUSG00000079071.3"; transcript_id "ENSMUST00000110521.3"; gene_type "protein_coding"; gene_name "Slc28a2b"; transcript_type "protein_coding"; transcript_name "Slc28a2b-201"; exon_number 10; exon_id "ENSMUSE00000684241.2"; level 2; protein_id "ENSMUSP00000106150.3"; transcript_support_level "5"; mgi_id "MGI:3702173"; tag "basic"; tag "Ensembl_canonical"; tag "GENCODE_Primary"; tag "appris_principal_1"; tag "CCDS"; ccdsid "CCDS38223.1"; havana_gene "OTTMUSG00000015615.1"; havana_transcript "OTTMUST00000037088.1";
chr2	HAVANA	CDS	122348943	122349023	0	+	0	gene_id "ENSMUSG00000079071.3"; transcript_id "ENSMUST00000110521.3"; gene_type "protein_coding"; gene_name "Slc28a2b"; transcript_type "protein_coding"; transcript_name "Slc28a2b-201"; exon_number 10; exon_id "ENSMUSE00000684241.2"; level 2; protein_id "ENSMUSP00000106150.3"; transcript_support_level "5"; mgi_id "MGI:3702173"; tag "basic"; tag "Ensembl_canonical"; tag "GENCODE_Primary"; tag "appris_principal_1"; tag "CCDS"; ccdsid "CCDS38223.1"; havana_gene "OTTMUSG00000015615.1"; havana_transcript "OTTMUST00000037088.1";
chr2	ENSEMBL_gcm37	exon	122348943	122349023	2.02007942334333	+	.	gene_id "ENSMUSG00000079071.3"; transcript_id "ENSMUSG00000079071.3_tx_7"; exon_id "chr2_122348943_122349023_+"; exonnum "6"; txlen "2237";
chr2	ENSEMBL_gcm37	exon	122348943	122349023	0.102155597772898	+	.	gene_id "ENSMUSG00000079071.3"; transcript_id "ENSMUSG00000079071.3_tx_8"; exon_id "chr2_122348943_122349023_+"; exonnum "10"; txlen "2757";
chr2	HAVANA	exon	122352112	122352237	0	+	.	gene_id "ENSMUSG00000079071.3"; transcript_id "ENSMUST00000110521.3"; gene_type "protein_coding"; gene_name "Slc28a2b"; transcript_type "protein_coding"; transcript_name "Slc28a2b-201"; exon_number 11; exon_id "ENSMUSE00001030558.2"; level 2; protein_id "ENSMUSP00000106150.3"; transcript_support_level "5"; mgi_id "MGI:3702173"; tag "basic"; tag "Ensembl_canonical"; tag "GENCODE_Primary"; tag "appris_principal_1"; tag "CCDS"; ccdsid "CCDS38223.1"; havana_gene "OTTMUSG00000015615.1"; havana_transcript "OTTMUST00000037088.1";
chr2	HAVANA	CDS	122352112	122352237	0	+	0	gene_id "ENSMUSG00000079071.3"; transcript_id "ENSMUST00000110521.3"; gene_type "protein_coding"; gene_name "Slc28a2b"; transcript_type "protein_coding"; transcript_name "Slc28a2b-201"; exon_number 11; exon_id "ENSMUSE00001030558.2"; level 2; protein_id "ENSMUSP00000106150.3"; transcript_support_level "5"; mgi_id "MGI:3702173"; tag "basic"; tag "Ensembl_canonical"; tag "GENCODE_Primary"; tag "appris_principal_1"; tag "CCDS"; ccdsid "CCDS38223.1"; havana_gene "OTTMUSG00000015615.1"; havana_transcript "OTTMUST00000037088.1";
chr2	ENSEMBL_gcm37	exon	122352112	122352237	2.02007942334333	+	.	gene_id "ENSMUSG00000079071.3"; transcript_id "ENSMUSG00000079071.3_tx_7"; exon_id "chr2_122352112_122352237_+"; exonnum "7"; txlen "2237";
chr2	ENSEMBL_gcm37	exon	122352112	122352237	0.102155597772898	+	.	gene_id "ENSMUSG00000079071.3"; transcript_id "ENSMUSG00000079071.3_tx_8"; exon_id "chr2_122352112_122352237_+"; exonnum "11"; txlen "2757";
chr2	HAVANA	exon	122352319	122352449	0	+	.	gene_id "ENSMUSG00000079071.3"; transcript_id "ENSMUST00000110521.3"; gene_type "protein_coding"; gene_name "Slc28a2b"; transcript_type "protein_coding"; transcript_name "Slc28a2b-201"; exon_number 12; exon_id "ENSMUSE00000979161.2"; level 2; protein_id "ENSMUSP00000106150.3"; transcript_support_level "5"; mgi_id "MGI:3702173"; tag "basic"; tag "Ensembl_canonical"; tag "GENCODE_Primary"; tag "appris_principal_1"; tag "CCDS"; ccdsid "CCDS38223.1"; havana_gene "OTTMUSG00000015615.1"; havana_transcript "OTTMUST00000037088.1";
chr2	HAVANA	CDS	122352319	122352449	0	+	0	gene_id "ENSMUSG00000079071.3"; transcript_id "ENSMUST00000110521.3"; gene_type "protein_coding"; gene_name "Slc28a2b"; transcript_type "protein_coding"; transcript_name "Slc28a2b-201"; exon_number 12; exon_id "ENSMUSE00000979161.2"; level 2; protein_id "ENSMUSP00000106150.3"; transcript_support_level "5"; mgi_id "MGI:3702173"; tag "basic"; tag "Ensembl_canonical"; tag "GENCODE_Primary"; tag "appris_principal_1"; tag "CCDS"; ccdsid "CCDS38223.1"; havana_gene "OTTMUSG00000015615.1"; havana_transcript "OTTMUST00000037088.1";
chr2	ENSEMBL_gcm37	exon	122352319	122352449	2.02007942334333	+	.	gene_id "ENSMUSG00000079071.3"; transcript_id "ENSMUSG00000079071.3_tx_7"; exon_id "chr2_122352319_122352449_+"; exonnum "8"; txlen "2237";
chr2	ENSEMBL_gcm37	exon	122352319	122352449	0.102155597772898	+	.	gene_id "ENSMUSG00000079071.3"; transcript_id "ENSMUSG00000079071.3_tx_8"; exon_id "chr2_122352319_122352449_+"; exonnum "12"; txlen "2757";
chr2	HAVANA	exon	122352862	122353030	0	+	.	gene_id "ENSMUSG00000079071.3"; transcript_id "ENSMUST00000110521.3"; gene_type "protein_coding"; gene_name "Slc28a2b"; transcript_type "protein_coding"; transcript_name "Slc28a2b-201"; exon_number 13; exon_id "ENSMUSE00001094300.2"; level 2; protein_id "ENSMUSP00000106150.3"; transcript_support_level "5"; mgi_id "MGI:3702173"; tag "basic"; tag "Ensembl_canonical"; tag "GENCODE_Primary"; tag "appris_principal_1"; tag "CCDS"; ccdsid "CCDS38223.1"; havana_gene "OTTMUSG00000015615.1"; havana_transcript "OTTMUST00000037088.1";
chr2	HAVANA	CDS	122352862	122353030	0	+	1	gene_id "ENSMUSG00000079071.3"; transcript_id "ENSMUST00000110521.3"; gene_type "protein_coding"; gene_name "Slc28a2b"; transcript_type "protein_coding"; transcript_name "Slc28a2b-201"; exon_number 13; exon_id "ENSMUSE00001094300.2"; level 2; protein_id "ENSMUSP00000106150.3"; transcript_support_level "5"; mgi_id "MGI:3702173"; tag "basic"; tag "Ensembl_canonical"; tag "GENCODE_Primary"; tag "appris_principal_1"; tag "CCDS"; ccdsid "CCDS38223.1"; havana_gene "OTTMUSG00000015615.1"; havana_transcript "OTTMUST00000037088.1";
chr2	ENSEMBL_gcm37	exon	122352862	122353030	2.02007942334333	+	.	gene_id "ENSMUSG00000079071.3"; transcript_id "ENSMUSG00000079071.3_tx_7"; exon_id "chr2_122352862_122353030_+"; exonnum "9"; txlen "2237";
chr2	ENSEMBL_gcm37	exon	122352862	122353030	0.102155597772898	+	.	gene_id "ENSMUSG00000079071.3"; transcript_id "ENSMUSG00000079071.3_tx_8"; exon_id "chr2_122352862_122353030_+"; exonnum "13"; txlen "2757";
chr2	HAVANA	exon	122353196	122353393	0	+	.	gene_id "ENSMUSG00000079071.3"; transcript_id "ENSMUST00000110521.3"; gene_type "protein_coding"; gene_name "Slc28a2b"; transcript_type "protein_coding"; transcript_name "Slc28a2b-201"; exon_number 14; exon_id "ENSMUSE00001076581.2"; level 2; protein_id "ENSMUSP00000106150.3"; transcript_support_level "5"; mgi_id "MGI:3702173"; tag "basic"; tag "Ensembl_canonical"; tag "GENCODE_Primary"; tag "appris_principal_1"; tag "CCDS"; ccdsid "CCDS38223.1"; havana_gene "OTTMUSG00000015615.1"; havana_transcript "OTTMUST00000037088.1";
chr2	HAVANA	CDS	122353196	122353393	0	+	0	gene_id "ENSMUSG00000079071.3"; transcript_id "ENSMUST00000110521.3"; gene_type "protein_coding"; gene_name "Slc28a2b"; transcript_type "protein_coding"; transcript_name "Slc28a2b-201"; exon_number 14; exon_id "ENSMUSE00001076581.2"; level 2; protein_id "ENSMUSP00000106150.3"; transcript_support_level "5"; mgi_id "MGI:3702173"; tag "basic"; tag "Ensembl_canonical"; tag "GENCODE_Primary"; tag "appris_principal_1"; tag "CCDS"; ccdsid "CCDS38223.1"; havana_gene "OTTMUSG00000015615.1"; havana_transcript "OTTMUST00000037088.1";
chr2	ENSEMBL_gcm37	exon	122353196	122353393	2.02007942334333	+	.	gene_id "ENSMUSG00000079071.3"; transcript_id "ENSMUSG00000079071.3_tx_7"; exon_id "chr2_122353196_122353393_+"; exonnum "10"; txlen "2237";
chr2	ENSEMBL_gcm37	exon	122353196	122353393	0.102155597772898	+	.	gene_id "ENSMUSG00000079071.3"; transcript_id "ENSMUSG00000079071.3_tx_8"; exon_id "chr2_122353196_122353393_+"; exonnum "14"; txlen "2757";
chr2	HAVANA	exon	122353948	122354029	0	+	.	gene_id "ENSMUSG00000079071.3"; transcript_id "ENSMUST00000110521.3"; gene_type "protein_coding"; gene_name "Slc28a2b"; transcript_type "protein_coding"; transcript_name "Slc28a2b-201"; exon_number 15; exon_id "ENSMUSE00001008564.2"; level 2; protein_id "ENSMUSP00000106150.3"; transcript_support_level "5"; mgi_id "MGI:3702173"; tag "basic"; tag "Ensembl_canonical"; tag "GENCODE_Primary"; tag "appris_principal_1"; tag "CCDS"; ccdsid "CCDS38223.1"; havana_gene "OTTMUSG00000015615.1"; havana_transcript "OTTMUST00000037088.1";
chr2	HAVANA	CDS	122353948	122354029	0	+	0	gene_id "ENSMUSG00000079071.3"; transcript_id "ENSMUST00000110521.3"; gene_type "protein_coding"; gene_name "Slc28a2b"; transcript_type "protein_coding"; transcript_name "Slc28a2b-201"; exon_number 15; exon_id "ENSMUSE00001008564.2"; level 2; protein_id "ENSMUSP00000106150.3"; transcript_support_level "5"; mgi_id "MGI:3702173"; tag "basic"; tag "Ensembl_canonical"; tag "GENCODE_Primary"; tag "appris_principal_1"; tag "CCDS"; ccdsid "CCDS38223.1"; havana_gene "OTTMUSG00000015615.1"; havana_transcript "OTTMUST00000037088.1";
chr2	ENSEMBL_gcm37	exon	122353948	122354029	2.02007942334333	+	.	gene_id "ENSMUSG00000079071.3"; transcript_id "ENSMUSG00000079071.3_tx_7"; exon_id "chr2_122353948_122354029_+"; exonnum "11"; txlen "2237";
chr2	sragcm37_es	exon	122354398	122354518	11.0451438090137	+	.	gene_id "ENSMUSG00000079071.3"; transcript_id "ENSMUSG00000079071.3_tx_3"; exon_id "chr2_122354398_122354518_+"; exonnum "1"; txlen "1041";
chr2	sragcm37_mid	exon	122355043	122355117	0.102155597772898	+	.	gene_id "ENSMUSG00000079071.3"; transcript_id "ENSMUSG00000079071.3_tx_8"; exon_id "chr2_122355043_122355117_+"; exonnum "15"; txlen "2757";
chr2	HAVANA	exon	122355279	122355377	0	+	.	gene_id "ENSMUSG00000079071.3"; transcript_id "ENSMUST00000110521.3"; gene_type "protein_coding"; gene_name "Slc28a2b"; transcript_type "protein_coding"; transcript_name "Slc28a2b-201"; exon_number 16; exon_id "ENSMUSE00001072501.2"; level 2; protein_id "ENSMUSP00000106150.3"; transcript_support_level "5"; mgi_id "MGI:3702173"; tag "basic"; tag "Ensembl_canonical"; tag "GENCODE_Primary"; tag "appris_principal_1"; tag "CCDS"; ccdsid "CCDS38223.1"; havana_gene "OTTMUSG00000015615.1"; havana_transcript "OTTMUST00000037088.1";
chr2	HAVANA	CDS	122355279	122355377	0	+	2	gene_id "ENSMUSG00000079071.3"; transcript_id "ENSMUST00000110521.3"; gene_type "protein_coding"; gene_name "Slc28a2b"; transcript_type "protein_coding"; transcript_name "Slc28a2b-201"; exon_number 16; exon_id "ENSMUSE00001072501.2"; level 2; protein_id "ENSMUSP00000106150.3"; transcript_support_level "5"; mgi_id "MGI:3702173"; tag "basic"; tag "Ensembl_canonical"; tag "GENCODE_Primary"; tag "appris_principal_1"; tag "CCDS"; ccdsid "CCDS38223.1"; havana_gene "OTTMUSG00000015615.1"; havana_transcript "OTTMUST00000037088.1";
chr2	ENSEMBL_gcm37	exon	122355279	122355377	11.0451438090137	+	.	gene_id "ENSMUSG00000079071.3"; transcript_id "ENSMUSG00000079071.3_tx_3"; exon_id "chr2_122355279_122355377_+"; exonnum "2"; txlen "1041";
chr2	ENSEMBL_gcm37	exon	122355279	122355377	2.02007942334333	+	.	gene_id "ENSMUSG00000079071.3"; transcript_id "ENSMUSG00000079071.3_tx_7"; exon_id "chr2_122355279_122355377_+"; exonnum "12"; txlen "2237";
chr2	ENSEMBL_gcm37	exon	122355279	122355377	0.102155597772898	+	.	gene_id "ENSMUSG00000079071.3"; transcript_id "ENSMUSG00000079071.3_tx_8"; exon_id "chr2_122355279_122355377_+"; exonnum "16"; txlen "2757";
chr2	HAVANA	exon	122355563	122355674	0	+	.	gene_id "ENSMUSG00000079071.3"; transcript_id "ENSMUST00000110521.3"; gene_type "protein_coding"; gene_name "Slc28a2b"; transcript_type "protein_coding"; transcript_name "Slc28a2b-201"; exon_number 17; exon_id "ENSMUSE00001047390.2"; level 2; protein_id "ENSMUSP00000106150.3"; transcript_support_level "5"; mgi_id "MGI:3702173"; tag "basic"; tag "Ensembl_canonical"; tag "GENCODE_Primary"; tag "appris_principal_1"; tag "CCDS"; ccdsid "CCDS38223.1"; havana_gene "OTTMUSG00000015615.1"; havana_transcript "OTTMUST00000037088.1";
chr2	HAVANA	CDS	122355563	122355674	0	+	2	gene_id "ENSMUSG00000079071.3"; transcript_id "ENSMUST00000110521.3"; gene_type "protein_coding"; gene_name "Slc28a2b"; transcript_type "protein_coding"; transcript_name "Slc28a2b-201"; exon_number 17; exon_id "ENSMUSE00001047390.2"; level 2; protein_id "ENSMUSP00000106150.3"; transcript_support_level "5"; mgi_id "MGI:3702173"; tag "basic"; tag "Ensembl_canonical"; tag "GENCODE_Primary"; tag "appris_principal_1"; tag "CCDS"; ccdsid "CCDS38223.1"; havana_gene "OTTMUSG00000015615.1"; havana_transcript "OTTMUST00000037088.1";
chr2	ENSEMBL_gcm37	exon	122355563	122355674	11.0451438090137	+	.	gene_id "ENSMUSG00000079071.3"; transcript_id "ENSMUSG00000079071.3_tx_3"; exon_id "chr2_122355563_122355674_+"; exonnum "3"; txlen "1041";
chr2	ENSEMBL_gcm37	exon	122355563	122355674	2.02007942334333	+	.	gene_id "ENSMUSG00000079071.3"; transcript_id "ENSMUSG00000079071.3_tx_7"; exon_id "chr2_122355563_122355674_+"; exonnum "13"; txlen "2237";
chr2	ENSEMBL_gcm37	exon	122355563	122355674	0.102155597772898	+	.	gene_id "ENSMUSG00000079071.3"; transcript_id "ENSMUSG00000079071.3_tx_8"; exon_id "chr2_122355563_122355674_+"; exonnum "17"; txlen "2757";
chr2	HAVANA	CDS	122357813	122357927	0	+	1	gene_id "ENSMUSG00000079071.3"; transcript_id "ENSMUST00000110521.3"; gene_type "protein_coding"; gene_name "Slc28a2b"; transcript_type "protein_coding"; transcript_name "Slc28a2b-201"; exon_number 18; exon_id "ENSMUSE00000735832.2"; level 2; protein_id "ENSMUSP00000106150.3"; transcript_support_level "5"; mgi_id "MGI:3702173"; tag "basic"; tag "Ensembl_canonical"; tag "GENCODE_Primary"; tag "appris_principal_1"; tag "CCDS"; ccdsid "CCDS38223.1"; havana_gene "OTTMUSG00000015615.1"; havana_transcript "OTTMUST00000037088.1";
chr2	HAVANA	exon	122357813	122358521	0	+	.	gene_id "ENSMUSG00000079071.3"; transcript_id "ENSMUST00000110521.3"; gene_type "protein_coding"; gene_name "Slc28a2b"; transcript_type "protein_coding"; transcript_name "Slc28a2b-201"; exon_number 18; exon_id "ENSMUSE00000735832.2"; level 2; protein_id "ENSMUSP00000106150.3"; transcript_support_level "5"; mgi_id "MGI:3702173"; tag "basic"; tag "Ensembl_canonical"; tag "GENCODE_Primary"; tag "appris_principal_1"; tag "CCDS"; ccdsid "CCDS38223.1"; havana_gene "OTTMUSG00000015615.1"; havana_transcript "OTTMUST00000037088.1";
chr2	ENSEMBL_gcm37	exon	122357813	122358521	11.0451438090137	+	.	gene_id "ENSMUSG00000079071.3"; transcript_id "ENSMUSG00000079071.3_tx_3"; exon_id "chr2_122357813_122358521_+"; exonnum "4"; txlen "1041";
chr2	ENSEMBL_gcm37	exon	122357813	122358521	2.02007942334333	+	.	gene_id "ENSMUSG00000079071.3"; transcript_id "ENSMUSG00000079071.3_tx_7"; exon_id "chr2_122357813_122358521_+"; exonnum "14"; txlen "2237";
chr2	ENSEMBL_gcm37	exon	122357813	122358521	0.102155597772898	+	.	gene_id "ENSMUSG00000079071.3"; transcript_id "ENSMUSG00000079071.3_tx_8"; exon_id "chr2_122357813_122358521_+"; exonnum "18"; txlen "2757";
chr2	HAVANA	stop_codon	122357928	122357930	0	+	0	gene_id "ENSMUSG00000079071.3"; transcript_id "ENSMUST00000110521.3"; gene_type "protein_coding"; gene_name "Slc28a2b"; transcript_type "protein_coding"; transcript_name "Slc28a2b-201"; exon_number 18; exon_id "ENSMUSE00000735832.2"; level 2; protein_id "ENSMUSP00000106150.3"; transcript_support_level "5"; mgi_id "MGI:3702173"; tag "basic"; tag "Ensembl_canonical"; tag "GENCODE_Primary"; tag "appris_principal_1"; tag "CCDS"; ccdsid "CCDS38223.1"; havana_gene "OTTMUSG00000015615.1"; havana_transcript "OTTMUST00000037088.1";
chr2	HAVANA	UTR	122357928	122358521	0	+	.	gene_id "ENSMUSG00000079071.3"; transcript_id "ENSMUST00000110521.3"; gene_type "protein_coding"; gene_name "Slc28a2b"; transcript_type "protein_coding"; transcript_name "Slc28a2b-201"; exon_number 18; exon_id "ENSMUSE00000735832.2"; level 2; protein_id "ENSMUSP00000106150.3"; transcript_support_level "5"; mgi_id "MGI:3702173"; tag "basic"; tag "Ensembl_canonical"; tag "GENCODE_Primary"; tag "appris_principal_1"; tag "CCDS"; ccdsid "CCDS38223.1"; havana_gene "OTTMUSG00000015615.1"; havana_transcript "OTTMUST00000037088.1";
chr2	HAVANA	exon	122391954	122392133	0	+	.	gene_id "ENSMUSG00000124043.1"; transcript_id "ENSMUST00000261767.1"; gene_type "lncRNA"; gene_name "ENSMUSG00000124043"; transcript_type "lncRNA"; transcript_name "ENSMUST00000261767"; exon_number 1; exon_id "ENSMUSE00001519697.1"; level 2; tag "basic"; tag "Ensembl_canonical"; tag "GENCODE_Primary"; tag "TAGENE";
chr2	HAVANA	transcript	122391954	122415550	0	+	.	gene_id "ENSMUSG00000124043.1"; transcript_id "ENSMUST00000261767.1"; gene_type "lncRNA"; gene_name "ENSMUSG00000124043"; transcript_type "lncRNA"; transcript_name "ENSMUST00000261767"; level 2; tag "basic"; tag "Ensembl_canonical"; tag "GENCODE_Primary"; tag "TAGENE";
chr2	HAVANA	gene	122391954	122415554	0	+	.	gene_id "ENSMUSG00000124043.1"; gene_type "lncRNA"; gene_name "ENSMUSG00000124043"; level 2;
chr2	sragcm37_es	exon	122402642	122402690	0.972299355978418	+	.	gene_id "ENSMUSG00000124043.1"; transcript_id "ENSMUSG00000124043.1_tx_2"; exon_id "chr2_122402642_122402690_+"; exonnum "1"; txlen "572";
chr2	sragcm37_es	exon	122406970	122407519	0.13525097535165	+	.	gene_id "ENSMUSG00000124043.1"; transcript_id "ENSMUSG00000124043.1_tx_3"; exon_id "chr2_122406970_122407519_+"; exonnum "1"; txlen "1073";
chr2	HAVANA	exon	122410741	122410798	0	+	.	gene_id "ENSMUSG00000124043.1"; transcript_id "ENSMUST00000261768.1"; gene_type "lncRNA"; gene_name "ENSMUSG00000124043"; transcript_type "lncRNA"; transcript_name "ENSMUST00000261768"; exon_number 1; exon_id "ENSMUSE00001519699.1"; level 2; tag "TAGENE";
chr2	HAVANA	transcript	122410741	122415554	0	+	.	gene_id "ENSMUSG00000124043.1"; transcript_id "ENSMUST00000261768.1"; gene_type "lncRNA"; gene_name "ENSMUSG00000124043"; transcript_type "lncRNA"; transcript_name "ENSMUST00000261768"; level 2; tag "TAGENE";
chr2	HAVANA	exon	122410743	122410798	0	+	.	gene_id "ENSMUSG00000124043.1"; transcript_id "ENSMUST00000261767.1"; gene_type "lncRNA"; gene_name "ENSMUSG00000124043"; transcript_type "lncRNA"; transcript_name "ENSMUST00000261767"; exon_number 2; exon_id "ENSMUSE00001519700.1"; level 2; tag "basic"; tag "Ensembl_canonical"; tag "GENCODE_Primary"; tag "TAGENE";
chr2	ENSEMBL_gcm37	exon	122410743	122410798	0.972299355978418	+	.	gene_id "ENSMUSG00000124043.1"; transcript_id "ENSMUSG00000124043.1_tx_2"; exon_id "chr2_122410743_122410798_+"; exonnum "2"; txlen "572";
chr2	ENSEMBL_gcm37	exon	122410743	122410798	0.13525097535165	+	.	gene_id "ENSMUSG00000124043.1"; transcript_id "ENSMUSG00000124043.1_tx_3"; exon_id "chr2_122410743_122410798_+"; exonnum "2"; txlen "1073";
chr2	HAVANA	exon	122415084	122415550	0	+	.	gene_id "ENSMUSG00000124043.1"; transcript_id "ENSMUST00000261767.1"; gene_type "lncRNA"; gene_name "ENSMUSG00000124043"; transcript_type "lncRNA"; transcript_name "ENSMUST00000261767"; exon_number 3; exon_id "ENSMUSE00001519698.1"; level 2; tag "basic"; tag "Ensembl_canonical"; tag "GENCODE_Primary"; tag "TAGENE";
chr2	ENSEMBL_gcm37	exon	122415084	122415550	0.972299355978418	+	.	gene_id "ENSMUSG00000124043.1"; transcript_id "ENSMUSG00000124043.1_tx_2"; exon_id "chr2_122415084_122415550_+"; exonnum "3"; txlen "572";
chr2	ENSEMBL_gcm37	exon	122415084	122415550	0.13525097535165	+	.	gene_id "ENSMUSG00000124043.1"; transcript_id "ENSMUSG00000124043.1_tx_3"; exon_id "chr2_122415084_122415550_+"; exonnum "3"; txlen "1073";
chr2	HAVANA	exon	122415084	122415554	0	+	.	gene_id "ENSMUSG00000124043.1"; transcript_id "ENSMUST00000261768.1"; gene_type "lncRNA"; gene_name "ENSMUSG00000124043"; transcript_type "lncRNA"; transcript_name "ENSMUST00000261768"; exon_number 2; exon_id "ENSMUSE00001519696.1"; level 2; tag "TAGENE";
chr2	HAVANA	UTR	122461120	122461166	0	+	.	gene_id "ENSMUSG00000118663.1"; transcript_id "ENSMUST00000239506.1"; gene_type "protein_coding"; gene_name "Afg2b"; transcript_type "protein_coding"; transcript_name "Afg2b-201"; exon_number 1; exon_id "ENSMUSE00001400093.3"; level 2; protein_id "ENSMUSP00000159384.2"; mgi_id "MGI:3036261"; tag "not_organism_supported"; tag "basic"; tag "Ensembl_canonical"; tag "GENCODE_Primary"; tag "appris_principal_1";
chr2	HAVANA	exon	122461120	122462240	0	+	.	gene_id "ENSMUSG00000118663.1"; transcript_id "ENSMUST00000239506.1"; gene_type "protein_coding"; gene_name "Afg2b"; transcript_type "protein_coding"; transcript_name "Afg2b-201"; exon_number 1; exon_id "ENSMUSE00001400093.3"; level 2; protein_id "ENSMUSP00000159384.2"; mgi_id "MGI:3036261"; tag "not_organism_supported"; tag "basic"; tag "Ensembl_canonical"; tag "GENCODE_Primary"; tag "appris_principal_1";
chr2	HAVANA	gene	122461120	122474750	0	+	.	gene_id "ENSMUSG00000118663.1"; gene_type "protein_coding"; gene_name "Afg2b"; level 2; mgi_id "MGI:3036261";
chr2	HAVANA	transcript	122461120	122474750	0	+	.	gene_id "ENSMUSG00000118663.1"; transcript_id "ENSMUST00000239506.1"; gene_type "protein_coding"; gene_name "Afg2b"; transcript_type "protein_coding"; transcript_name "Afg2b-201"; level 2; protein_id "ENSMUSP00000159384.2"; mgi_id "MGI:3036261"; tag "not_organism_supported"; tag "basic"; tag "Ensembl_canonical"; tag "GENCODE_Primary"; tag "appris_principal_1";
chr2	HAVANA	exon	122461146	122462240	0	+	.	gene_id "ENSMUSG00000118663.1"; transcript_id "ENSMUST00000239507.1"; gene_type "protein_coding"; gene_name "Afg2b"; transcript_type "protein_coding_CDS_not_defined"; transcript_name "Afg2b-202"; exon_number 1; exon_id "ENSMUSE00000810819.3"; level 2; mgi_id "MGI:3036261";
chr2	ENSEMBL_gcm37	exon	122461146	122462240	0.116934832291817	+	.	gene_id "ENSMUSG00000118663.1"; transcript_id "ENSMUSG00000118663.1_tx_3"; exon_id "chr2_122461146_122462240_+"; exonnum "1"; txlen "2344";
chr2	HAVANA	transcript	122461146	122474717	0	+	.	gene_id "ENSMUSG00000118663.1"; transcript_id "ENSMUST00000239507.1"; gene_type "protein_coding"; gene_name "Afg2b"; transcript_type "protein_coding_CDS_not_defined"; transcript_name "Afg2b-202"; level 2; mgi_id "MGI:3036261";
chr2	HAVANA	start_codon	122461167	122461169	0	+	0	gene_id "ENSMUSG00000118663.1"; transcript_id "ENSMUST00000239506.1"; gene_type "protein_coding"; gene_name "Afg2b"; transcript_type "protein_coding"; transcript_name "Afg2b-201"; exon_number 1; exon_id "ENSMUSE00001400093.3"; level 2; protein_id "ENSMUSP00000159384.2"; mgi_id "MGI:3036261"; tag "not_organism_supported"; tag "basic"; tag "Ensembl_canonical"; tag "GENCODE_Primary"; tag "appris_principal_1";
chr2	HAVANA	CDS	122461167	122462240	0	+	0	gene_id "ENSMUSG00000118663.1"; transcript_id "ENSMUST00000239506.1"; gene_type "protein_coding"; gene_name "Afg2b"; transcript_type "protein_coding"; transcript_name "Afg2b-201"; exon_number 1; exon_id "ENSMUSE00001400093.3"; level 2; protein_id "ENSMUSP00000159384.2"; mgi_id "MGI:3036261"; tag "not_organism_supported"; tag "basic"; tag "Ensembl_canonical"; tag "GENCODE_Primary"; tag "appris_principal_1";
chr2	HAVANA	exon	122463000	122463185	0	+	.	gene_id "ENSMUSG00000118663.1"; transcript_id "ENSMUST00000239506.1"; gene_type "protein_coding"; gene_name "Afg2b"; transcript_type "protein_coding"; transcript_name "Afg2b-201"; exon_number 2; exon_id "ENSMUSE00001405320.2"; level 2; protein_id "ENSMUSP00000159384.2"; mgi_id "MGI:3036261"; tag "not_organism_supported"; tag "basic"; tag "Ensembl_canonical"; tag "GENCODE_Primary"; tag "appris_principal_1";
chr2	HAVANA	CDS	122463000	122463185	0	+	0	gene_id "ENSMUSG00000118663.1"; transcript_id "ENSMUST00000239506.1"; gene_type "protein_coding"; gene_name "Afg2b"; transcript_type "protein_coding"; transcript_name "Afg2b-201"; exon_number 2; exon_id "ENSMUSE00001405320.2"; level 2; protein_id "ENSMUSP00000159384.2"; mgi_id "MGI:3036261"; tag "not_organism_supported"; tag "basic"; tag "Ensembl_canonical"; tag "GENCODE_Primary"; tag "appris_principal_1";
chr2	HAVANA	exon	122463000	122463185	0	+	.	gene_id "ENSMUSG00000118663.1"; transcript_id "ENSMUST00000239507.1"; gene_type "protein_coding"; gene_name "Afg2b"; transcript_type "protein_coding_CDS_not_defined"; transcript_name "Afg2b-202"; exon_number 2; exon_id "ENSMUSE00001469730.2"; level 2; mgi_id "MGI:3036261";
chr2	ENSEMBL_gcm37	exon	122463000	122463185	0.116934832291817	+	.	gene_id "ENSMUSG00000118663.1"; transcript_id "ENSMUSG00000118663.1_tx_3"; exon_id "chr2_122463000_122463185_+"; exonnum "2"; txlen "2344";
chr2	sragcm37_mid	exon	122464222	122464277	0.116934832291817	+	.	gene_id "ENSMUSG00000118663.1"; transcript_id "ENSMUSG00000118663.1_tx_3"; exon_id "chr2_122464222_122464277_+"; exonnum "3"; txlen "2344";
chr2	HAVANA	exon	122464222	122466611	0	+	.	gene_id "ENSMUSG00000118663.1"; transcript_id "ENSMUST00000239507.1"; gene_type "protein_coding"; gene_name "Afg2b"; transcript_type "protein_coding_CDS_not_defined"; transcript_name "Afg2b-202"; exon_number 3; exon_id "ENSMUSE00001466939.2"; level 2; mgi_id "MGI:3036261";
chr2	HAVANA	exon	122466453	122466611	0	+	.	gene_id "ENSMUSG00000118663.1"; transcript_id "ENSMUST00000239506.1"; gene_type "protein_coding"; gene_name "Afg2b"; transcript_type "protein_coding"; transcript_name "Afg2b-201"; exon_number 3; exon_id "ENSMUSE00001469663.2"; level 2; protein_id "ENSMUSP00000159384.2"; mgi_id "MGI:3036261"; tag "not_organism_supported"; tag "basic"; tag "Ensembl_canonical"; tag "GENCODE_Primary"; tag "appris_principal_1";
chr2	HAVANA	CDS	122466453	122466611	0	+	0	gene_id "ENSMUSG00000118663.1"; transcript_id "ENSMUST00000239506.1"; gene_type "protein_coding"; gene_name "Afg2b"; transcript_type "protein_coding"; transcript_name "Afg2b-201"; exon_number 3; exon_id "ENSMUSE00001469663.2"; level 2; protein_id "ENSMUSP00000159384.2"; mgi_id "MGI:3036261"; tag "not_organism_supported"; tag "basic"; tag "Ensembl_canonical"; tag "GENCODE_Primary"; tag "appris_principal_1";
chr2	ENSEMBL_gcm37	exon	122466453	122466611	0.116934832291817	+	.	gene_id "ENSMUSG00000118663.1"; transcript_id "ENSMUSG00000118663.1_tx_3"; exon_id "chr2_122466453_122466611_+"; exonnum "4"; txlen "2344";
chr2	HAVANA	exon	122469670	122469879	0	+	.	gene_id "ENSMUSG00000118663.1"; transcript_id "ENSMUST00000239506.1"; gene_type "protein_coding"; gene_name "Afg2b"; transcript_type "protein_coding"; transcript_name "Afg2b-201"; exon_number 4; exon_id "ENSMUSE00001467495.2"; level 2; protein_id "ENSMUSP00000159384.2"; mgi_id "MGI:3036261"; tag "not_organism_supported"; tag "basic"; tag "Ensembl_canonical"; tag "GENCODE_Primary"; tag "appris_principal_1";
chr2	HAVANA	CDS	122469670	122469879	0	+	0	gene_id "ENSMUSG00000118663.1"; transcript_id "ENSMUST00000239506.1"; gene_type "protein_coding"; gene_name "Afg2b"; transcript_type "protein_coding"; transcript_name "Afg2b-201"; exon_number 4; exon_id "ENSMUSE00001467495.2"; level 2; protein_id "ENSMUSP00000159384.2"; mgi_id "MGI:3036261"; tag "not_organism_supported"; tag "basic"; tag "Ensembl_canonical"; tag "GENCODE_Primary"; tag "appris_principal_1";
chr2	HAVANA	exon	122469670	122469879	0	+	.	gene_id "ENSMUSG00000118663.1"; transcript_id "ENSMUST00000239507.1"; gene_type "protein_coding"; gene_name "Afg2b"; transcript_type "protein_coding_CDS_not_defined"; transcript_name "Afg2b-202"; exon_number 4; exon_id "ENSMUSE00001473080.2"; level 2; mgi_id "MGI:3036261";
chr2	ENSEMBL_gcm37	exon	122469670	122469879	0.116934832291817	+	.	gene_id "ENSMUSG00000118663.1"; transcript_id "ENSMUSG00000118663.1_tx_3"; exon_id "chr2_122469670_122469879_+"; exonnum "5"; txlen "2344";
chr2	HAVANA	exon	122471037	122471229	0	+	.	gene_id "ENSMUSG00000118663.1"; transcript_id "ENSMUST00000239506.1"; gene_type "protein_coding"; gene_name "Afg2b"; transcript_type "protein_coding"; transcript_name "Afg2b-201"; exon_number 5; exon_id "ENSMUSE00001472113.2"; level 2; protein_id "ENSMUSP00000159384.2"; mgi_id "MGI:3036261"; tag "not_organism_supported"; tag "basic"; tag "Ensembl_canonical"; tag "GENCODE_Primary"; tag "appris_principal_1";
chr2	HAVANA	CDS	122471037	122471229	0	+	0	gene_id "ENSMUSG00000118663.1"; transcript_id "ENSMUST00000239506.1"; gene_type "protein_coding"; gene_name "Afg2b"; transcript_type "protein_coding"; transcript_name "Afg2b-201"; exon_number 5; exon_id "ENSMUSE00001472113.2"; level 2; protein_id "ENSMUSP00000159384.2"; mgi_id "MGI:3036261"; tag "not_organism_supported"; tag "basic"; tag "Ensembl_canonical"; tag "GENCODE_Primary"; tag "appris_principal_1";
chr2	ENSEMBL_gcm37	exon	122471037	122471229	0.116934832291817	+	.	gene_id "ENSMUSG00000118663.1"; transcript_id "ENSMUSG00000118663.1_tx_3"; exon_id "chr2_122471037_122471229_+"; exonnum "6"; txlen "2344";
chr2	HAVANA	exon	122472614	122472744	0	+	.	gene_id "ENSMUSG00000118663.1"; transcript_id "ENSMUST00000239506.1"; gene_type "protein_coding"; gene_name "Afg2b"; transcript_type "protein_coding"; transcript_name "Afg2b-201"; exon_number 6; exon_id "ENSMUSE00001473494.2"; level 2; protein_id "ENSMUSP00000159384.2"; mgi_id "MGI:3036261"; tag "not_organism_supported"; tag "basic"; tag "Ensembl_canonical"; tag "GENCODE_Primary"; tag "appris_principal_1";
chr2	HAVANA	CDS	122472614	122472744	0	+	2	gene_id "ENSMUSG00000118663.1"; transcript_id "ENSMUST00000239506.1"; gene_type "protein_coding"; gene_name "Afg2b"; transcript_type "protein_coding"; transcript_name "Afg2b-201"; exon_number 6; exon_id "ENSMUSE00001473494.2"; level 2; protein_id "ENSMUSP00000159384.2"; mgi_id "MGI:3036261"; tag "not_organism_supported"; tag "basic"; tag "Ensembl_canonical"; tag "GENCODE_Primary"; tag "appris_principal_1";
chr2	HAVANA	exon	122472614	122472744	0	+	.	gene_id "ENSMUSG00000118663.1"; transcript_id "ENSMUST00000239507.1"; gene_type "protein_coding"; gene_name "Afg2b"; transcript_type "protein_coding_CDS_not_defined"; transcript_name "Afg2b-202"; exon_number 5; exon_id "ENSMUSE00001471600.2"; level 2; mgi_id "MGI:3036261";
chr2	ENSEMBL_gcm37	exon	122472614	122472744	0.116934832291817	+	.	gene_id "ENSMUSG00000118663.1"; transcript_id "ENSMUSG00000118663.1_tx_3"; exon_id "chr2_122472614_122472744_+"; exonnum "7"; txlen "2344";
chr2	HAVANA	exon	122473759	122473884	0	+	.	gene_id "ENSMUSG00000118663.1"; transcript_id "ENSMUST00000239506.1"; gene_type "protein_coding"; gene_name "Afg2b"; transcript_type "protein_coding"; transcript_name "Afg2b-201"; exon_number 7; exon_id "ENSMUSE00001472657.2"; level 2; protein_id "ENSMUSP00000159384.2"; mgi_id "MGI:3036261"; tag "not_organism_supported"; tag "basic"; tag "Ensembl_canonical"; tag "GENCODE_Primary"; tag "appris_principal_1";
chr2	HAVANA	CDS	122473759	122473884	0	+	0	gene_id "ENSMUSG00000118663.1"; transcript_id "ENSMUST00000239506.1"; gene_type "protein_coding"; gene_name "Afg2b"; transcript_type "protein_coding"; transcript_name "Afg2b-201"; exon_number 7; exon_id "ENSMUSE00001472657.2"; level 2; protein_id "ENSMUSP00000159384.2"; mgi_id "MGI:3036261"; tag "not_organism_supported"; tag "basic"; tag "Ensembl_canonical"; tag "GENCODE_Primary"; tag "appris_principal_1";
chr2	HAVANA	exon	122473759	122473884	0	+	.	gene_id "ENSMUSG00000118663.1"; transcript_id "ENSMUST00000239507.1"; gene_type "protein_coding"; gene_name "Afg2b"; transcript_type "protein_coding_CDS_not_defined"; transcript_name "Afg2b-202"; exon_number 6; exon_id "ENSMUSE00001473143.2"; level 2; mgi_id "MGI:3036261";
chr2	ENSEMBL_gcm37	exon	122473759	122473884	0.116934832291817	+	.	gene_id "ENSMUSG00000118663.1"; transcript_id "ENSMUSG00000118663.1_tx_3"; exon_id "chr2_122473759_122473884_+"; exonnum "8"; txlen "2344";
chr2	HAVANA	CDS	122474530	122474691	0	+	0	gene_id "ENSMUSG00000118663.1"; transcript_id "ENSMUST00000239506.1"; gene_type "protein_coding"; gene_name "Afg2b"; transcript_type "protein_coding"; transcript_name "Afg2b-201"; exon_number 8; exon_id "ENSMUSE00001466868.2"; level 2; protein_id "ENSMUSP00000159384.2"; mgi_id "MGI:3036261"; tag "not_organism_supported"; tag "basic"; tag "Ensembl_canonical"; tag "GENCODE_Primary"; tag "appris_principal_1";
chr2	HAVANA	exon	122474530	122474717	0	+	.	gene_id "ENSMUSG00000118663.1"; transcript_id "ENSMUST00000239507.1"; gene_type "protein_coding"; gene_name "Afg2b"; transcript_type "protein_coding_CDS_not_defined"; transcript_name "Afg2b-202"; exon_number 7; exon_id "ENSMUSE00001469847.2"; level 2; mgi_id "MGI:3036261";
chr2	ENSEMBL_gcm37	exon	122474530	122474717	0.116934832291817	+	.	gene_id "ENSMUSG00000118663.1"; transcript_id "ENSMUSG00000118663.1_tx_3"; exon_id "chr2_122474530_122474717_+"; exonnum "9"; txlen "2344";
chr2	HAVANA	exon	122474530	122474750	0	+	.	gene_id "ENSMUSG00000118663.1"; transcript_id "ENSMUST00000239506.1"; gene_type "protein_coding"; gene_name "Afg2b"; transcript_type "protein_coding"; transcript_name "Afg2b-201"; exon_number 8; exon_id "ENSMUSE00001466868.2"; level 2; protein_id "ENSMUSP00000159384.2"; mgi_id "MGI:3036261"; tag "not_organism_supported"; tag "basic"; tag "Ensembl_canonical"; tag "GENCODE_Primary"; tag "appris_principal_1";
chr2	HAVANA	stop_codon	122474692	122474694	0	+	0	gene_id "ENSMUSG00000118663.1"; transcript_id "ENSMUST00000239506.1"; gene_type "protein_coding"; gene_name "Afg2b"; transcript_type "protein_coding"; transcript_name "Afg2b-201"; exon_number 8; exon_id "ENSMUSE00001466868.2"; level 2; protein_id "ENSMUSP00000159384.2"; mgi_id "MGI:3036261"; tag "not_organism_supported"; tag "basic"; tag "Ensembl_canonical"; tag "GENCODE_Primary"; tag "appris_principal_1";
chr2	HAVANA	UTR	122474692	122474750	0	+	.	gene_id "ENSMUSG00000118663.1"; transcript_id "ENSMUST00000239506.1"; gene_type "protein_coding"; gene_name "Afg2b"; transcript_type "protein_coding"; transcript_name "Afg2b-201"; exon_number 8; exon_id "ENSMUSE00001466868.2"; level 2; protein_id "ENSMUSP00000159384.2"; mgi_id "MGI:3036261"; tag "not_organism_supported"; tag "basic"; tag "Ensembl_canonical"; tag "GENCODE_Primary"; tag "appris_principal_1";
chr2	HAVANA	exon	122478906	122479101	0	+	.	gene_id "ENSMUSG00000033213.17"; transcript_id "ENSMUST00000142767.8"; gene_type "protein_coding"; gene_name "AA467197"; transcript_type "protein_coding"; transcript_name "AA467197-203"; exon_number 1; exon_id "ENSMUSE00000840031.2"; level 2; protein_id "ENSMUSP00000117197.2"; transcript_support_level "5"; mgi_id "MGI:3034182"; tag "mRNA_end_NF"; tag "cds_end_NF"; havana_gene "OTTMUSG00000015673.1"; havana_transcript "OTTMUST00000037241.1";
chr2	HAVANA	UTR	122478906	122479101	0	+	.	gene_id "ENSMUSG00000033213.17"; transcript_id "ENSMUST00000142767.8"; gene_type "protein_coding"; gene_name "AA467197"; transcript_type "protein_coding"; transcript_name "AA467197-203"; exon_number 1; exon_id "ENSMUSE00000840031.2"; level 2; protein_id "ENSMUSP00000117197.2"; transcript_support_level "5"; mgi_id "MGI:3034182"; tag "mRNA_end_NF"; tag "cds_end_NF"; havana_gene "OTTMUSG00000015673.1"; havana_transcript "OTTMUST00000037241.1";
chr2	HAVANA	transcript	122478906	122482649	0	+	.	gene_id "ENSMUSG00000033213.17"; transcript_id "ENSMUST00000142767.8"; gene_type "protein_coding"; gene_name "AA467197"; transcript_type "protein_coding"; transcript_name "AA467197-203"; level 2; protein_id "ENSMUSP00000117197.2"; transcript_support_level "5"; mgi_id "MGI:3034182"; tag "mRNA_end_NF"; tag "cds_end_NF"; havana_gene "OTTMUSG00000015673.1"; havana_transcript "OTTMUST00000037241.1";
chr2	HAVANA	gene	122478906	122483111	0	+	.	gene_id "ENSMUSG00000033213.17"; gene_type "protein_coding"; gene_name "AA467197"; level 2; mgi_id "MGI:3034182"; tag "ncRNA_host"; havana_gene "OTTMUSG00000015673.1";
chr2	HAVANA	exon	122479590	122479674	0	+	.	gene_id "ENSMUSG00000033213.17"; transcript_id "ENSMUST00000142767.8"; gene_type "protein_coding"; gene_name "AA467197"; transcript_type "protein_coding"; transcript_name "AA467197-203"; exon_number 2; exon_id "ENSMUSE00000777839.2"; level 2; protein_id "ENSMUSP00000117197.2"; transcript_support_level "5"; mgi_id "MGI:3034182"; tag "mRNA_end_NF"; tag "cds_end_NF"; havana_gene "OTTMUSG00000015673.1"; havana_transcript "OTTMUST00000037241.1";
chr2	HAVANA	UTR	122479590	122479674	0	+	.	gene_id "ENSMUSG00000033213.17"; transcript_id "ENSMUST00000142767.8"; gene_type "protein_coding"; gene_name "AA467197"; transcript_type "protein_coding"; transcript_name "AA467197-203"; exon_number 2; exon_id "ENSMUSE00000777839.2"; level 2; protein_id "ENSMUSP00000117197.2"; transcript_support_level "5"; mgi_id "MGI:3034182"; tag "mRNA_end_NF"; tag "cds_end_NF"; havana_gene "OTTMUSG00000015673.1"; havana_transcript "OTTMUST00000037241.1";
chr2	HAVANA	exon	122479770	122479861	0	+	.	gene_id "ENSMUSG00000033213.17"; transcript_id "ENSMUST00000047498.15"; gene_type "protein_coding"; gene_name "AA467197"; transcript_type "protein_coding"; transcript_name "AA467197-201"; exon_number 1; exon_id "ENSMUSE00000353731.4"; level 2; protein_id "ENSMUSP00000040781.9"; transcript_support_level "1"; mgi_id "MGI:3034182"; tag "basic"; tag "Ensembl_canonical"; tag "GENCODE_Primary"; tag "appris_principal_1"; tag "CCDS"; ccdsid "CCDS38224.1"; havana_gene "OTTMUSG00000015673.1"; havana_transcript "OTTMUST00000037239.1";
chr2	HAVANA	UTR	122479770	122479861	0	+	.	gene_id "ENSMUSG00000033213.17"; transcript_id "ENSMUST00000047498.15"; gene_type "protein_coding"; gene_name "AA467197"; transcript_type "protein_coding"; transcript_name "AA467197-201"; exon_number 1; exon_id "ENSMUSE00000353731.4"; level 2; protein_id "ENSMUSP00000040781.9"; transcript_support_level "1"; mgi_id "MGI:3034182"; tag "basic"; tag "Ensembl_canonical"; tag "GENCODE_Primary"; tag "appris_principal_1"; tag "CCDS"; ccdsid "CCDS38224.1"; havana_gene "OTTMUSG00000015673.1"; havana_transcript "OTTMUST00000037239.1";
chr2	HAVANA	transcript	122479770	122483111	0	+	.	gene_id "ENSMUSG00000033213.17"; transcript_id "ENSMUST00000047498.15"; gene_type "protein_coding"; gene_name "AA467197"; transcript_type "protein_coding"; transcript_name "AA467197-201"; level 2; protein_id "ENSMUSP00000040781.9"; transcript_support_level "1"; mgi_id "MGI:3034182"; tag "basic"; tag "Ensembl_canonical"; tag "GENCODE_Primary"; tag "appris_principal_1"; tag "CCDS"; ccdsid "CCDS38224.1"; havana_gene "OTTMUSG00000015673.1"; havana_transcript "OTTMUST00000037239.1";
chr2	HAVANA	UTR	122479835	122480017	0	+	.	gene_id "ENSMUSG00000033213.17"; transcript_id "ENSMUST00000110512.4"; gene_type "protein_coding"; gene_name "AA467197"; transcript_type "protein_coding"; transcript_name "AA467197-202"; exon_number 1; exon_id "ENSMUSE00001285853.2"; level 2; protein_id "ENSMUSP00000106141.4"; transcript_support_level "1"; mgi_id "MGI:3034182"; tag "basic"; tag "appris_principal_1"; tag "CCDS"; ccdsid "CCDS38224.1"; havana_gene "OTTMUSG00000015673.1"; havana_transcript "OTTMUST00000037240.1";
chr2	HAVANA	exon	122479835	122480053	0	+	.	gene_id "ENSMUSG00000033213.17"; transcript_id "ENSMUST00000175727.2"; gene_type "protein_coding"; gene_name "AA467197"; transcript_type "protein_coding_CDS_not_defined"; transcript_name "AA467197-204"; exon_number 1; exon_id "ENSMUSE00001278727.2"; level 2; transcript_support_level "2"; mgi_id "MGI:3034182"; havana_gene "OTTMUSG00000015673.1"; havana_transcript "OTTMUST00000110462.1";
chr2	HAVANA	exon	122479835	122480053	0	+	.	gene_id "ENSMUSG00000033213.17"; transcript_id "ENSMUST00000110512.4"; gene_type "protein_coding"; gene_name "AA467197"; transcript_type "protein_coding"; transcript_name "AA467197-202"; exon_number 1; exon_id "ENSMUSE00001285853.2"; level 2; protein_id "ENSMUSP00000106141.4"; transcript_support_level "1"; mgi_id "MGI:3034182"; tag "basic"; tag "appris_principal_1"; tag "CCDS"; ccdsid "CCDS38224.1"; havana_gene "OTTMUSG00000015673.1"; havana_transcript "OTTMUST00000037240.1";
chr2	HAVANA	transcript	122479835	122482863	0	+	.	gene_id "ENSMUSG00000033213.17"; transcript_id "ENSMUST00000175727.2"; gene_type "protein_coding"; gene_name "AA467197"; transcript_type "protein_coding_CDS_not_defined"; transcript_name "AA467197-204"; level 2; transcript_support_level "2"; mgi_id "MGI:3034182"; havana_gene "OTTMUSG00000015673.1"; havana_transcript "OTTMUST00000110462.1";
chr2	HAVANA	transcript	122479835	122483005	0	+	.	gene_id "ENSMUSG00000033213.17"; transcript_id "ENSMUST00000110512.4"; gene_type "protein_coding"; gene_name "AA467197"; transcript_type "protein_coding"; transcript_name "AA467197-202"; level 2; protein_id "ENSMUSP00000106141.4"; transcript_support_level "1"; mgi_id "MGI:3034182"; tag "basic"; tag "appris_principal_1"; tag "CCDS"; ccdsid "CCDS38224.1"; havana_gene "OTTMUSG00000015673.1"; havana_transcript "OTTMUST00000037240.1";
chr2	HAVANA	UTR	122479992	122480017	0	+	.	gene_id "ENSMUSG00000033213.17"; transcript_id "ENSMUST00000142767.8"; gene_type "protein_coding"; gene_name "AA467197"; transcript_type "protein_coding"; transcript_name "AA467197-203"; exon_number 3; exon_id "ENSMUSE00000404241.2"; level 2; protein_id "ENSMUSP00000117197.2"; transcript_support_level "5"; mgi_id "MGI:3034182"; tag "mRNA_end_NF"; tag "cds_end_NF"; havana_gene "OTTMUSG00000015673.1"; havana_transcript "OTTMUST00000037241.1";
chr2	HAVANA	UTR	122479992	122480017	0	+	.	gene_id "ENSMUSG00000033213.17"; transcript_id "ENSMUST00000047498.15"; gene_type "protein_coding"; gene_name "AA467197"; transcript_type "protein_coding"; transcript_name "AA467197-201"; exon_number 2; exon_id "ENSMUSE00000404241.2"; level 2; protein_id "ENSMUSP00000040781.9"; transcript_support_level "1"; mgi_id "MGI:3034182"; tag "basic"; tag "Ensembl_canonical"; tag "GENCODE_Primary"; tag "appris_principal_1"; tag "CCDS"; ccdsid "CCDS38224.1"; havana_gene "OTTMUSG00000015673.1"; havana_transcript "OTTMUST00000037239.1";
chr2	HAVANA	exon	122479992	122480053	0	+	.	gene_id "ENSMUSG00000033213.17"; transcript_id "ENSMUST00000142767.8"; gene_type "protein_coding"; gene_name "AA467197"; transcript_type "protein_coding"; transcript_name "AA467197-203"; exon_number 3; exon_id "ENSMUSE00000404241.2"; level 2; protein_id "ENSMUSP00000117197.2"; transcript_support_level "5"; mgi_id "MGI:3034182"; tag "mRNA_end_NF"; tag "cds_end_NF"; havana_gene "OTTMUSG00000015673.1"; havana_transcript "OTTMUST00000037241.1";
chr2	HAVANA	exon	122479992	122480053	0	+	.	gene_id "ENSMUSG00000033213.17"; transcript_id "ENSMUST00000047498.15"; gene_type "protein_coding"; gene_name "AA467197"; transcript_type "protein_coding"; transcript_name "AA467197-201"; exon_number 2; exon_id "ENSMUSE00000404241.2"; level 2; protein_id "ENSMUSP00000040781.9"; transcript_support_level "1"; mgi_id "MGI:3034182"; tag "basic"; tag "Ensembl_canonical"; tag "GENCODE_Primary"; tag "appris_principal_1"; tag "CCDS"; ccdsid "CCDS38224.1"; havana_gene "OTTMUSG00000015673.1"; havana_transcript "OTTMUST00000037239.1";
chr2	HAVANA	start_codon	122480018	122480020	0	+	0	gene_id "ENSMUSG00000033213.17"; transcript_id "ENSMUST00000142767.8"; gene_type "protein_coding"; gene_name "AA467197"; transcript_type "protein_coding"; transcript_name "AA467197-203"; exon_number 3; exon_id "ENSMUSE00000404241.2"; level 2; protein_id "ENSMUSP00000117197.2"; transcript_support_level "5"; mgi_id "MGI:3034182"; tag "mRNA_end_NF"; tag "cds_end_NF"; havana_gene "OTTMUSG00000015673.1"; havana_transcript "OTTMUST00000037241.1";
chr2	HAVANA	start_codon	122480018	122480020	0	+	0	gene_id "ENSMUSG00000033213.17"; transcript_id "ENSMUST00000047498.15"; gene_type "protein_coding"; gene_name "AA467197"; transcript_type "protein_coding"; transcript_name "AA467197-201"; exon_number 2; exon_id "ENSMUSE00000404241.2"; level 2; protein_id "ENSMUSP00000040781.9"; transcript_support_level "1"; mgi_id "MGI:3034182"; tag "basic"; tag "Ensembl_canonical"; tag "GENCODE_Primary"; tag "appris_principal_1"; tag "CCDS"; ccdsid "CCDS38224.1"; havana_gene "OTTMUSG00000015673.1"; havana_transcript "OTTMUST00000037239.1";
chr2	HAVANA	start_codon	122480018	122480020	0	+	0	gene_id "ENSMUSG00000033213.17"; transcript_id "ENSMUST00000110512.4"; gene_type "protein_coding"; gene_name "AA467197"; transcript_type "protein_coding"; transcript_name "AA467197-202"; exon_number 1; exon_id "ENSMUSE00001285853.2"; level 2; protein_id "ENSMUSP00000106141.4"; transcript_support_level "1"; mgi_id "MGI:3034182"; tag "basic"; tag "appris_principal_1"; tag "CCDS"; ccdsid "CCDS38224.1"; havana_gene "OTTMUSG00000015673.1"; havana_transcript "OTTMUST00000037240.1";
chr2	HAVANA	CDS	122480018	122480053	0	+	0	gene_id "ENSMUSG00000033213.17"; transcript_id "ENSMUST00000142767.8"; gene_type "protein_coding"; gene_name "AA467197"; transcript_type "protein_coding"; transcript_name "AA467197-203"; exon_number 3; exon_id "ENSMUSE00000404241.2"; level 2; protein_id "ENSMUSP00000117197.2"; transcript_support_level "5"; mgi_id "MGI:3034182"; tag "mRNA_end_NF"; tag "cds_end_NF"; havana_gene "OTTMUSG00000015673.1"; havana_transcript "OTTMUST00000037241.1";
chr2	HAVANA	CDS	122480018	122480053	0	+	0	gene_id "ENSMUSG00000033213.17"; transcript_id "ENSMUST00000047498.15"; gene_type "protein_coding"; gene_name "AA467197"; transcript_type "protein_coding"; transcript_name "AA467197-201"; exon_number 2; exon_id "ENSMUSE00000404241.2"; level 2; protein_id "ENSMUSP00000040781.9"; transcript_support_level "1"; mgi_id "MGI:3034182"; tag "basic"; tag "Ensembl_canonical"; tag "GENCODE_Primary"; tag "appris_principal_1"; tag "CCDS"; ccdsid "CCDS38224.1"; havana_gene "OTTMUSG00000015673.1"; havana_transcript "OTTMUST00000037239.1";
chr2	HAVANA	CDS	122480018	122480053	0	+	0	gene_id "ENSMUSG00000033213.17"; transcript_id "ENSMUST00000110512.4"; gene_type "protein_coding"; gene_name "AA467197"; transcript_type "protein_coding"; transcript_name "AA467197-202"; exon_number 1; exon_id "ENSMUSE00001285853.2"; level 2; protein_id "ENSMUSP00000106141.4"; transcript_support_level "1"; mgi_id "MGI:3034182"; tag "basic"; tag "appris_principal_1"; tag "CCDS"; ccdsid "CCDS38224.1"; havana_gene "OTTMUSG00000015673.1"; havana_transcript "OTTMUST00000037240.1";
chr2	HAVANA	exon	122480177	122480262	0	+	.	gene_id "ENSMUSG00000033213.17"; transcript_id "ENSMUST00000142767.8"; gene_type "protein_coding"; gene_name "AA467197"; transcript_type "protein_coding"; transcript_name "AA467197-203"; exon_number 4; exon_id "ENSMUSE00000360808.2"; level 2; protein_id "ENSMUSP00000117197.2"; transcript_support_level "5"; mgi_id "MGI:3034182"; tag "mRNA_end_NF"; tag "cds_end_NF"; havana_gene "OTTMUSG00000015673.1"; havana_transcript "OTTMUST00000037241.1";
chr2	HAVANA	CDS	122480177	122480262	0	+	0	gene_id "ENSMUSG00000033213.17"; transcript_id "ENSMUST00000142767.8"; gene_type "protein_coding"; gene_name "AA467197"; transcript_type "protein_coding"; transcript_name "AA467197-203"; exon_number 4; exon_id "ENSMUSE00000360808.2"; level 2; protein_id "ENSMUSP00000117197.2"; transcript_support_level "5"; mgi_id "MGI:3034182"; tag "mRNA_end_NF"; tag "cds_end_NF"; havana_gene "OTTMUSG00000015673.1"; havana_transcript "OTTMUST00000037241.1";
chr2	HAVANA	exon	122480177	122480262	0	+	.	gene_id "ENSMUSG00000033213.17"; transcript_id "ENSMUST00000047498.15"; gene_type "protein_coding"; gene_name "AA467197"; transcript_type "protein_coding"; transcript_name "AA467197-201"; exon_number 3; exon_id "ENSMUSE00000360808.2"; level 2; protein_id "ENSMUSP00000040781.9"; transcript_support_level "1"; mgi_id "MGI:3034182"; tag "basic"; tag "Ensembl_canonical"; tag "GENCODE_Primary"; tag "appris_principal_1"; tag "CCDS"; ccdsid "CCDS38224.1"; havana_gene "OTTMUSG00000015673.1"; havana_transcript "OTTMUST00000037239.1";
chr2	HAVANA	CDS	122480177	122480262	0	+	0	gene_id "ENSMUSG00000033213.17"; transcript_id "ENSMUST00000047498.15"; gene_type "protein_coding"; gene_name "AA467197"; transcript_type "protein_coding"; transcript_name "AA467197-201"; exon_number 3; exon_id "ENSMUSE00000360808.2"; level 2; protein_id "ENSMUSP00000040781.9"; transcript_support_level "1"; mgi_id "MGI:3034182"; tag "basic"; tag "Ensembl_canonical"; tag "GENCODE_Primary"; tag "appris_principal_1"; tag "CCDS"; ccdsid "CCDS38224.1"; havana_gene "OTTMUSG00000015673.1"; havana_transcript "OTTMUST00000037239.1";
chr2	HAVANA	exon	122480177	122480262	0	+	.	gene_id "ENSMUSG00000033213.17"; transcript_id "ENSMUST00000110512.4"; gene_type "protein_coding"; gene_name "AA467197"; transcript_type "protein_coding"; transcript_name "AA467197-202"; exon_number 2; exon_id "ENSMUSE00000360808.2"; level 2; protein_id "ENSMUSP00000106141.4"; transcript_support_level "1"; mgi_id "MGI:3034182"; tag "basic"; tag "appris_principal_1"; tag "CCDS"; ccdsid "CCDS38224.1"; havana_gene "OTTMUSG00000015673.1"; havana_transcript "OTTMUST00000037240.1";
chr2	HAVANA	CDS	122480177	122480262	0	+	0	gene_id "ENSMUSG00000033213.17"; transcript_id "ENSMUST00000110512.4"; gene_type "protein_coding"; gene_name "AA467197"; transcript_type "protein_coding"; transcript_name "AA467197-202"; exon_number 2; exon_id "ENSMUSE00000360808.2"; level 2; protein_id "ENSMUSP00000106141.4"; transcript_support_level "1"; mgi_id "MGI:3034182"; tag "basic"; tag "appris_principal_1"; tag "CCDS"; ccdsid "CCDS38224.1"; havana_gene "OTTMUSG00000015673.1"; havana_transcript "OTTMUST00000037240.1";
chr2	HAVANA	exon	122481136	122481196	0	+	.	gene_id "ENSMUSG00000033213.17"; transcript_id "ENSMUST00000142767.8"; gene_type "protein_coding"; gene_name "AA467197"; transcript_type "protein_coding"; transcript_name "AA467197-203"; exon_number 5; exon_id "ENSMUSE00001270499.2"; level 2; protein_id "ENSMUSP00000117197.2"; transcript_support_level "5"; mgi_id "MGI:3034182"; tag "mRNA_end_NF"; tag "cds_end_NF"; havana_gene "OTTMUSG00000015673.1"; havana_transcript "OTTMUST00000037241.1";
chr2	HAVANA	CDS	122481136	122481196	0	+	1	gene_id "ENSMUSG00000033213.17"; transcript_id "ENSMUST00000142767.8"; gene_type "protein_coding"; gene_name "AA467197"; transcript_type "protein_coding"; transcript_name "AA467197-203"; exon_number 5; exon_id "ENSMUSE00001270499.2"; level 2; protein_id "ENSMUSP00000117197.2"; transcript_support_level "5"; mgi_id "MGI:3034182"; tag "mRNA_end_NF"; tag "cds_end_NF"; havana_gene "OTTMUSG00000015673.1"; havana_transcript "OTTMUST00000037241.1";
chr2	HAVANA	exon	122481136	122481196	0	+	.	gene_id "ENSMUSG00000033213.17"; transcript_id "ENSMUST00000047498.15"; gene_type "protein_coding"; gene_name "AA467197"; transcript_type "protein_coding"; transcript_name "AA467197-201"; exon_number 4; exon_id "ENSMUSE00001270499.2"; level 2; protein_id "ENSMUSP00000040781.9"; transcript_support_level "1"; mgi_id "MGI:3034182"; tag "basic"; tag "Ensembl_canonical"; tag "GENCODE_Primary"; tag "appris_principal_1"; tag "CCDS"; ccdsid "CCDS38224.1"; havana_gene "OTTMUSG00000015673.1"; havana_transcript "OTTMUST00000037239.1";
chr2	HAVANA	CDS	122481136	122481196	0	+	1	gene_id "ENSMUSG00000033213.17"; transcript_id "ENSMUST00000047498.15"; gene_type "protein_coding"; gene_name "AA467197"; transcript_type "protein_coding"; transcript_name "AA467197-201"; exon_number 4; exon_id "ENSMUSE00001270499.2"; level 2; protein_id "ENSMUSP00000040781.9"; transcript_support_level "1"; mgi_id "MGI:3034182"; tag "basic"; tag "Ensembl_canonical"; tag "GENCODE_Primary"; tag "appris_principal_1"; tag "CCDS"; ccdsid "CCDS38224.1"; havana_gene "OTTMUSG00000015673.1"; havana_transcript "OTTMUST00000037239.1";
chr2	HAVANA	exon	122481136	122481196	0	+	.	gene_id "ENSMUSG00000033213.17"; transcript_id "ENSMUST00000175727.2"; gene_type "protein_coding"; gene_name "AA467197"; transcript_type "protein_coding_CDS_not_defined"; transcript_name "AA467197-204"; exon_number 2; exon_id "ENSMUSE00001290122.2"; level 2; transcript_support_level "2"; mgi_id "MGI:3034182"; havana_gene "OTTMUSG00000015673.1"; havana_transcript "OTTMUST00000110462.1";
chr2	HAVANA	exon	122481136	122481196	0	+	.	gene_id "ENSMUSG00000033213.17"; transcript_id "ENSMUST00000110512.4"; gene_type "protein_coding"; gene_name "AA467197"; transcript_type "protein_coding"; transcript_name "AA467197-202"; exon_number 3; exon_id "ENSMUSE00001270499.2"; level 2; protein_id "ENSMUSP00000106141.4"; transcript_support_level "1"; mgi_id "MGI:3034182"; tag "basic"; tag "appris_principal_1"; tag "CCDS"; ccdsid "CCDS38224.1"; havana_gene "OTTMUSG00000015673.1"; havana_transcript "OTTMUST00000037240.1";
chr2	HAVANA	CDS	122481136	122481196	0	+	1	gene_id "ENSMUSG00000033213.17"; transcript_id "ENSMUST00000110512.4"; gene_type "protein_coding"; gene_name "AA467197"; transcript_type "protein_coding"; transcript_name "AA467197-202"; exon_number 3; exon_id "ENSMUSE00001270499.2"; level 2; protein_id "ENSMUSP00000106141.4"; transcript_support_level "1"; mgi_id "MGI:3034182"; tag "basic"; tag "appris_principal_1"; tag "CCDS"; ccdsid "CCDS38224.1"; havana_gene "OTTMUSG00000015673.1"; havana_transcript "OTTMUST00000037240.1";
chr2	HAVANA	exon	122482621	122482649	0	+	.	gene_id "ENSMUSG00000033213.17"; transcript_id "ENSMUST00000142767.8"; gene_type "protein_coding"; gene_name "AA467197"; transcript_type "protein_coding"; transcript_name "AA467197-203"; exon_number 6; exon_id "ENSMUSE00000724579.2"; level 2; protein_id "ENSMUSP00000117197.2"; transcript_support_level "5"; mgi_id "MGI:3034182"; tag "mRNA_end_NF"; tag "cds_end_NF"; havana_gene "OTTMUSG00000015673.1"; havana_transcript "OTTMUST00000037241.1";
chr2	HAVANA	CDS	122482621	122482649	0	+	0	gene_id "ENSMUSG00000033213.17"; transcript_id "ENSMUST00000142767.8"; gene_type "protein_coding"; gene_name "AA467197"; transcript_type "protein_coding"; transcript_name "AA467197-203"; exon_number 6; exon_id "ENSMUSE00000724579.2"; level 2; protein_id "ENSMUSP00000117197.2"; transcript_support_level "5"; mgi_id "MGI:3034182"; tag "mRNA_end_NF"; tag "cds_end_NF"; havana_gene "OTTMUSG00000015673.1"; havana_transcript "OTTMUST00000037241.1";
chr2	HAVANA	CDS	122482621	122482686	0	+	0	gene_id "ENSMUSG00000033213.17"; transcript_id "ENSMUST00000047498.15"; gene_type "protein_coding"; gene_name "AA467197"; transcript_type "protein_coding"; transcript_name "AA467197-201"; exon_number 5; exon_id "ENSMUSE00000425271.8"; level 2; protein_id "ENSMUSP00000040781.9"; transcript_support_level "1"; mgi_id "MGI:3034182"; tag "basic"; tag "Ensembl_canonical"; tag "GENCODE_Primary"; tag "appris_principal_1"; tag "CCDS"; ccdsid "CCDS38224.1"; havana_gene "OTTMUSG00000015673.1"; havana_transcript "OTTMUST00000037239.1";
chr2	HAVANA	CDS	122482621	122482686	0	+	0	gene_id "ENSMUSG00000033213.17"; transcript_id "ENSMUST00000110512.4"; gene_type "protein_coding"; gene_name "AA467197"; transcript_type "protein_coding"; transcript_name "AA467197-202"; exon_number 4; exon_id "ENSMUSE00000684216.4"; level 2; protein_id "ENSMUSP00000106141.4"; transcript_support_level "1"; mgi_id "MGI:3034182"; tag "basic"; tag "appris_principal_1"; tag "CCDS"; ccdsid "CCDS38224.1"; havana_gene "OTTMUSG00000015673.1"; havana_transcript "OTTMUST00000037240.1";
chr2	HAVANA	exon	122482621	122482863	0	+	.	gene_id "ENSMUSG00000033213.17"; transcript_id "ENSMUST00000175727.2"; gene_type "protein_coding"; gene_name "AA467197"; transcript_type "protein_coding_CDS_not_defined"; transcript_name "AA467197-204"; exon_number 3; exon_id "ENSMUSE00000956435.2"; level 2; transcript_support_level "2"; mgi_id "MGI:3034182"; havana_gene "OTTMUSG00000015673.1"; havana_transcript "OTTMUST00000110462.1";
chr2	HAVANA	exon	122482621	122483005	0	+	.	gene_id "ENSMUSG00000033213.17"; transcript_id "ENSMUST00000110512.4"; gene_type "protein_coding"; gene_name "AA467197"; transcript_type "protein_coding"; transcript_name "AA467197-202"; exon_number 4; exon_id "ENSMUSE00000684216.4"; level 2; protein_id "ENSMUSP00000106141.4"; transcript_support_level "1"; mgi_id "MGI:3034182"; tag "basic"; tag "appris_principal_1"; tag "CCDS"; ccdsid "CCDS38224.1"; havana_gene "OTTMUSG00000015673.1"; havana_transcript "OTTMUST00000037240.1";
chr2	HAVANA	exon	122482621	122483111	0	+	.	gene_id "ENSMUSG00000033213.17"; transcript_id "ENSMUST00000047498.15"; gene_type "protein_coding"; gene_name "AA467197"; transcript_type "protein_coding"; transcript_name "AA467197-201"; exon_number 5; exon_id "ENSMUSE00000425271.8"; level 2; protein_id "ENSMUSP00000040781.9"; transcript_support_level "1"; mgi_id "MGI:3034182"; tag "basic"; tag "Ensembl_canonical"; tag "GENCODE_Primary"; tag "appris_principal_1"; tag "CCDS"; ccdsid "CCDS38224.1"; havana_gene "OTTMUSG00000015673.1"; havana_transcript "OTTMUST00000037239.1";
chr2	HAVANA	stop_codon	122482687	122482689	0	+	0	gene_id "ENSMUSG00000033213.17"; transcript_id "ENSMUST00000047498.15"; gene_type "protein_coding"; gene_name "AA467197"; transcript_type "protein_coding"; transcript_name "AA467197-201"; exon_number 5; exon_id "ENSMUSE00000425271.8"; level 2; protein_id "ENSMUSP00000040781.9"; transcript_support_level "1"; mgi_id "MGI:3034182"; tag "basic"; tag "Ensembl_canonical"; tag "GENCODE_Primary"; tag "appris_principal_1"; tag "CCDS"; ccdsid "CCDS38224.1"; havana_gene "OTTMUSG00000015673.1"; havana_transcript "OTTMUST00000037239.1";
chr2	HAVANA	stop_codon	122482687	122482689	0	+	0	gene_id "ENSMUSG00000033213.17"; transcript_id "ENSMUST00000110512.4"; gene_type "protein_coding"; gene_name "AA467197"; transcript_type "protein_coding"; transcript_name "AA467197-202"; exon_number 4; exon_id "ENSMUSE00000684216.4"; level 2; protein_id "ENSMUSP00000106141.4"; transcript_support_level "1"; mgi_id "MGI:3034182"; tag "basic"; tag "appris_principal_1"; tag "CCDS"; ccdsid "CCDS38224.1"; havana_gene "OTTMUSG00000015673.1"; havana_transcript "OTTMUST00000037240.1";
chr2	HAVANA	UTR	122482687	122483005	0	+	.	gene_id "ENSMUSG00000033213.17"; transcript_id "ENSMUST00000110512.4"; gene_type "protein_coding"; gene_name "AA467197"; transcript_type "protein_coding"; transcript_name "AA467197-202"; exon_number 4; exon_id "ENSMUSE00000684216.4"; level 2; protein_id "ENSMUSP00000106141.4"; transcript_support_level "1"; mgi_id "MGI:3034182"; tag "basic"; tag "appris_principal_1"; tag "CCDS"; ccdsid "CCDS38224.1"; havana_gene "OTTMUSG00000015673.1"; havana_transcript "OTTMUST00000037240.1";
chr2	HAVANA	UTR	122482687	122483111	0	+	.	gene_id "ENSMUSG00000033213.17"; transcript_id "ENSMUST00000047498.15"; gene_type "protein_coding"; gene_name "AA467197"; transcript_type "protein_coding"; transcript_name "AA467197-201"; exon_number 5; exon_id "ENSMUSE00000425271.8"; level 2; protein_id "ENSMUSP00000040781.9"; transcript_support_level "1"; mgi_id "MGI:3034182"; tag "basic"; tag "Ensembl_canonical"; tag "GENCODE_Primary"; tag "appris_principal_1"; tag "CCDS"; ccdsid "CCDS38224.1"; havana_gene "OTTMUSG00000015673.1"; havana_transcript "OTTMUST00000037239.1";
chr2	ENSEMBL	gene	122482723	122482801	0	+	.	gene_id "ENSMUSG00000076309.4"; gene_type "miRNA"; gene_name "Mir147"; level 3; mgi_id "MGI:2676832";
chr2	ENSEMBL	transcript	122482723	122482801	0	+	.	gene_id "ENSMUSG00000076309.4"; transcript_id "ENSMUST00000102354.4"; gene_type "miRNA"; gene_name "Mir147"; transcript_type "miRNA"; transcript_name "Mir147-201"; level 3; transcript_support_level "NA"; mgi_id "MGI:2676832"; tag "basic"; tag "Ensembl_canonical"; tag "GENCODE_Primary";
chr2	ENSEMBL	exon	122482723	122482801	0	+	.	gene_id "ENSMUSG00000076309.4"; transcript_id "ENSMUST00000102354.4"; gene_type "miRNA"; gene_name "Mir147"; transcript_type "miRNA"; transcript_name "Mir147-201"; exon_number 1; exon_id "ENSMUSE00000660667.3"; level 3; transcript_support_level "NA"; mgi_id "MGI:2676832"; tag "basic"; tag "Ensembl_canonical"; tag "GENCODE_Primary";
chr2	HAVANA	exon	122494290	122494571	0	+	.	gene_id "ENSMUSG00000138972.1"; transcript_id "ENSMUST00000350531.1"; gene_type "lncRNA"; gene_name "ENSMUSG00000138972"; transcript_type "lncRNA"; transcript_name "ENSMUST00000350531"; exon_number 1; exon_id "ENSMUSE00001690220.1"; level 2; tag "basic"; tag "Ensembl_canonical"; tag "GENCODE_Primary"; tag "TAGENE";
chr2	HAVANA	gene	122494290	122495682	0	+	.	gene_id "ENSMUSG00000138972.1"; gene_type "lncRNA"; gene_name "ENSMUSG00000138972"; level 2;
chr2	HAVANA	transcript	122494290	122495682	0	+	.	gene_id "ENSMUSG00000138972.1"; transcript_id "ENSMUST00000350531.1"; gene_type "lncRNA"; gene_name "ENSMUSG00000138972"; transcript_type "lncRNA"; transcript_name "ENSMUST00000350531"; level 2; tag "basic"; tag "Ensembl_canonical"; tag "GENCODE_Primary"; tag "TAGENE";
chr2	HAVANA	exon	122494681	122495682	0	+	.	gene_id "ENSMUSG00000138972.1"; transcript_id "ENSMUST00000350531.1"; gene_type "lncRNA"; gene_name "ENSMUSG00000138972"; transcript_type "lncRNA"; transcript_name "ENSMUST00000350531"; exon_number 2; exon_id "ENSMUSE00001690219.1"; level 2; tag "basic"; tag "Ensembl_canonical"; tag "GENCODE_Primary"; tag "TAGENE";
chr2	sragcm37_es	exon	122500737	122501039	0.272936546162701	+	.	gene_id "ENSMUSG00000087017.9"; transcript_id "ENSMUSG00000087017.9_tx_2"; exon_id "chr2_122500737_122501039_+"; exonnum "1"; txlen "624";
chr2	sragcm37_es	exon	122500737	122501039	0.0868189693223327	+	.	gene_id "ENSMUSG00000087017.9"; transcript_id "ENSMUSG00000087017.9_tx_24"; exon_id "chr2_122500737_122501039_+"; exonnum "1"; txlen "1955";
chr2	sragcm37_es	exon	122500737	122501039	0.0868189693223327	+	.	gene_id "ENSMUSG00000087017.9"; transcript_id "ENSMUSG00000087017.9_tx_25"; exon_id "chr2_122500737_122501039_+"; exonnum "1"; txlen "1849";
chr2	sragcm37_es	exon	122500737	122501039	0.041758910521921	+	.	gene_id "ENSMUSG00000087017.9"; transcript_id "ENSMUSG00000087017.9_tx_35"; exon_id "chr2_122500737_122501039_+"; exonnum "1"; txlen "1766";
chr2	sragcm37_es	exon	122500737	122501039	0.0391018127990986	+	.	gene_id "ENSMUSG00000087017.9"; transcript_id "ENSMUSG00000087017.9_tx_36"; exon_id "chr2_122500737_122501039_+"; exonnum "1"; txlen "783";
chr2	sragcm37_es	exon	122500737	122501039	0.0213380139851074	+	.	gene_id "ENSMUSG00000087017.9"; transcript_id "ENSMUSG00000087017.9_tx_59"; exon_id "chr2_122500737_122501039_+"; exonnum "1"; txlen "2218";
chr2	sragcm37_es	exon	122500737	122501039	0.0137711552237902	+	.	gene_id "ENSMUSG00000087017.9"; transcript_id "ENSMUSG00000087017.9_tx_70"; exon_id "chr2_122500737_122501039_+"; exonnum "1"; txlen "1862";
chr2	sragcm37_es	exon	122500737	122501039	0.0137711552237902	+	.	gene_id "ENSMUSG00000087017.9"; transcript_id "ENSMUSG00000087017.9_tx_71"; exon_id "chr2_122500737_122501039_+"; exonnum "1"; txlen "2125";
chr2	sragcm37_es	exon	122500737	122501039	0.0137711552237902	+	.	gene_id "ENSMUSG00000087017.9"; transcript_id "ENSMUSG00000087017.9_tx_72"; exon_id "chr2_122500737_122501039_+"; exonnum "1"; txlen "1756";
chr2	sragcm37_es	exon	122500737	122501039	0.0109905564354258	+	.	gene_id "ENSMUSG00000087017.9"; transcript_id "ENSMUSG00000087017.9_tx_74"; exon_id "chr2_122500737_122501039_+"; exonnum "1"; txlen "608";
chr2	sragcm37_es	exon	122500737	122501039	0.00994583432829292	+	.	gene_id "ENSMUSG00000087017.9"; transcript_id "ENSMUSG00000087017.9_tx_76"; exon_id "chr2_122500737_122501039_+"; exonnum "1"; txlen "1673";
chr2	sragcm37_es	exon	122500737	122501039	0.184581096126082	+	.	gene_id "ENSMUSG00000087017.9"; transcript_id "ENSMUSG00000087017.9_tx_8"; exon_id "chr2_122500737_122501039_+"; exonnum "1"; txlen "910";
chr2	sragcm37_mid	exon	122502896	122503135	0.171283992913275	+	.	gene_id "ENSMUSG00000087017.9"; transcript_id "ENSMUSG00000087017.9_tx_10"; exon_id "chr2_122502896_122503135_+"; exonnum "1"; txlen "771";
chr2	sragcm37_mid	exon	122502896	122503135	0.163161551549112	+	.	gene_id "ENSMUSG00000087017.9"; transcript_id "ENSMUSG00000087017.9_tx_11"; exon_id "chr2_122502896_122503135_+"; exonnum "1"; txlen "854";
chr2	sragcm37_mid	exon	122502896	122503135	0.122717020828987	+	.	gene_id "ENSMUSG00000087017.9"; transcript_id "ENSMUSG00000087017.9_tx_16"; exon_id "chr2_122502896_122503135_+"; exonnum "1"; txlen "1127";
chr2	sragcm37_mid	exon	122502896	122503135	0.122717020828987	+	.	gene_id "ENSMUSG00000087017.9"; transcript_id "ENSMUSG00000087017.9_tx_18"; exon_id "chr2_122502896_122503135_+"; exonnum "1"; txlen "1034";
chr2	sragcm37_mid	exon	122502896	122503135	0.272936546162701	+	.	gene_id "ENSMUSG00000087017.9"; transcript_id "ENSMUSG00000087017.9_tx_2"; exon_id "chr2_122502896_122503135_+"; exonnum "2"; txlen "624";
chr2	sragcm37_mid	exon	122502896	122503135	0.0868189693223327	+	.	gene_id "ENSMUSG00000087017.9"; transcript_id "ENSMUSG00000087017.9_tx_24"; exon_id "chr2_122502896_122503135_+"; exonnum "2"; txlen "1955";
chr2	sragcm37_mid	exon	122502896	122503135	0.0868189693223327	+	.	gene_id "ENSMUSG00000087017.9"; transcript_id "ENSMUSG00000087017.9_tx_25"; exon_id "chr2_122502896_122503135_+"; exonnum "2"; txlen "1849";
chr2	sragcm37_mid	exon	122502896	122503135	0.041758910521921	+	.	gene_id "ENSMUSG00000087017.9"; transcript_id "ENSMUSG00000087017.9_tx_35"; exon_id "chr2_122502896_122503135_+"; exonnum "2"; txlen "1766";
chr2	sragcm37_mid	exon	122502896	122503135	0.0391018127990986	+	.	gene_id "ENSMUSG00000087017.9"; transcript_id "ENSMUSG00000087017.9_tx_36"; exon_id "chr2_122502896_122503135_+"; exonnum "2"; txlen "783";
chr2	sragcm37_mid	exon	122502896	122503135	0.0213380139851074	+	.	gene_id "ENSMUSG00000087017.9"; transcript_id "ENSMUSG00000087017.9_tx_59"; exon_id "chr2_122502896_122503135_+"; exonnum "2"; txlen "2218";
chr2	sragcm37_mid	exon	122502896	122503135	0.0137711552237902	+	.	gene_id "ENSMUSG00000087017.9"; transcript_id "ENSMUSG00000087017.9_tx_70"; exon_id "chr2_122502896_122503135_+"; exonnum "2"; txlen "1862";
chr2	sragcm37_mid	exon	122502896	122503135	0.0137711552237902	+	.	gene_id "ENSMUSG00000087017.9"; transcript_id "ENSMUSG00000087017.9_tx_71"; exon_id "chr2_122502896_122503135_+"; exonnum "2"; txlen "2125";
chr2	sragcm37_mid	exon	122502896	122503135	0.0137711552237902	+	.	gene_id "ENSMUSG00000087017.9"; transcript_id "ENSMUSG00000087017.9_tx_72"; exon_id "chr2_122502896_122503135_+"; exonnum "2"; txlen "1756";
chr2	sragcm37_mid	exon	122502896	122503135	0.0109905564354258	+	.	gene_id "ENSMUSG00000087017.9"; transcript_id "ENSMUSG00000087017.9_tx_74"; exon_id "chr2_122502896_122503135_+"; exonnum "2"; txlen "608";
chr2	sragcm37_mid	exon	122502896	122503135	0.00994583432829292	+	.	gene_id "ENSMUSG00000087017.9"; transcript_id "ENSMUSG00000087017.9_tx_76"; exon_id "chr2_122502896_122503135_+"; exonnum "2"; txlen "1673";
chr2	sragcm37_mid	exon	122502896	122503135	0.184581096126082	+	.	gene_id "ENSMUSG00000087017.9"; transcript_id "ENSMUSG00000087017.9_tx_8"; exon_id "chr2_122502896_122503135_+"; exonnum "2"; txlen "910";
chr2	sragcm37_mid	exon	122502896	122503135	0.171608890567842	+	.	gene_id "ENSMUSG00000087017.9"; transcript_id "ENSMUSG00000087017.9_tx_9"; exon_id "chr2_122502896_122503135_+"; exonnum "1"; txlen "864";
chr2	sragcm37_ss	exon	122509351	122509717	0.184581096126082	+	.	gene_id "ENSMUSG00000087017.9"; transcript_id "ENSMUSG00000087017.9_tx_8"; exon_id "chr2_122509351_122509717_+"; exonnum "3"; txlen "910";
chr2	sragcm37_mid	exon	122509910	122509990	0.272936546162701	+	.	gene_id "ENSMUSG00000087017.9"; transcript_id "ENSMUSG00000087017.9_tx_2"; exon_id "chr2_122509910_122509990_+"; exonnum "3"; txlen "624";
chr2	sragcm37_es	exon	122514204	122514298	0.0563401437989097	+	.	gene_id "ENSMUSG00000087017.9"; transcript_id "ENSMUSG00000087017.9_tx_30"; exon_id "chr2_122514204_122514298_+"; exonnum "1"; txlen "539";
chr2	sragcm37_es	exon	122514204	122514298	0.0563401437989097	+	.	gene_id "ENSMUSG00000087017.9"; transcript_id "ENSMUSG00000087017.9_tx_31"; exon_id "chr2_122514204_122514298_+"; exonnum "1"; txlen "645";
chr2	sragcm37_es	exon	122517969	122518065	0.0478877760208408	+	.	gene_id "ENSMUSG00000087017.9"; transcript_id "ENSMUSG00000087017.9_tx_33"; exon_id "chr2_122517969_122518065_+"; exonnum "1"; txlen "541";
chr2	sragcm37_es	exon	122517969	122518065	0.031274535198499	+	.	gene_id "ENSMUSG00000087017.9"; transcript_id "ENSMUSG00000087017.9_tx_37"; exon_id "chr2_122517969_122518065_+"; exonnum "1"; txlen "647";
chr2	sragcm37_es	exon	122517969	122518065	0.0216271326452859	+	.	gene_id "ENSMUSG00000087017.9"; transcript_id "ENSMUSG00000087017.9_tx_58"; exon_id "chr2_122517969_122518065_+"; exonnum "1"; txlen "804";
chr2	sragcm37_es	exon	122517969	122518065	0.0133558558338676	+	.	gene_id "ENSMUSG00000087017.9"; transcript_id "ENSMUSG00000087017.9_tx_73"; exon_id "chr2_122517969_122518065_+"; exonnum "1"; txlen "910";
chr2	sragcm37_ss	exon	122524858	122525097	0.0391018127990986	+	.	gene_id "ENSMUSG00000087017.9"; transcript_id "ENSMUSG00000087017.9_tx_36"; exon_id "chr2_122524858_122525097_+"; exonnum "3"; txlen "783";
chr2	sragcm37_ss	exon	122531697	122531761	0.0109905564354258	+	.	gene_id "ENSMUSG00000087017.9"; transcript_id "ENSMUSG00000087017.9_tx_74"; exon_id "chr2_122531697_122531761_+"; exonnum "3"; txlen "608";
chr2	HAVANA	exon	122542835	122544096	0	+	.	gene_id "ENSMUSG00000087017.9"; transcript_id "ENSMUST00000259544.1"; gene_type "lncRNA"; gene_name "4930417H01Rik"; transcript_type "lncRNA"; transcript_name "4930417H01Rik-208"; exon_number 1; exon_id "ENSMUSE00001515615.1"; level 2; mgi_id "MGI:3041209"; tag "TAGENE"; havana_gene "OTTMUSG00000015671.1";
chr2	HAVANA	transcript	122542835	122562519	0	+	.	gene_id "ENSMUSG00000087017.9"; transcript_id "ENSMUST00000259544.1"; gene_type "lncRNA"; gene_name "4930417H01Rik"; transcript_type "lncRNA"; transcript_name "4930417H01Rik-208"; level 2; mgi_id "MGI:3041209"; tag "TAGENE"; havana_gene "OTTMUSG00000015671.1";
chr2	HAVANA	gene	122542835	122569552	0	+	.	gene_id "ENSMUSG00000087017.9"; gene_type "lncRNA"; gene_name "4930417H01Rik"; level 2; mgi_id "MGI:3041209"; havana_gene "OTTMUSG00000015671.1";
chr2	HAVANA	exon	122543131	122544096	0	+	.	gene_id "ENSMUSG00000087017.9"; transcript_id "ENSMUST00000259543.1"; gene_type "lncRNA"; gene_name "4930417H01Rik"; transcript_type "lncRNA"; transcript_name "4930417H01Rik-207"; exon_number 1; exon_id "ENSMUSE00001515649.1"; level 2; mgi_id "MGI:3041209"; tag "basic"; tag "TAGENE"; havana_gene "OTTMUSG00000015671.1";
chr2	HAVANA	transcript	122543131	122563373	0	+	.	gene_id "ENSMUSG00000087017.9"; transcript_id "ENSMUST00000259543.1"; gene_type "lncRNA"; gene_name "4930417H01Rik"; transcript_type "lncRNA"; transcript_name "4930417H01Rik-207"; level 2; mgi_id "MGI:3041209"; tag "basic"; tag "TAGENE"; havana_gene "OTTMUSG00000015671.1";
chr2	HAVANA	exon	122543763	122544096	0	+	.	gene_id "ENSMUSG00000087017.9"; transcript_id "ENSMUST00000259548.1"; gene_type "lncRNA"; gene_name "4930417H01Rik"; transcript_type "lncRNA"; transcript_name "4930417H01Rik-212"; exon_number 1; exon_id "ENSMUSE00001515676.1"; level 2; mgi_id "MGI:3041209"; tag "TAGENE"; havana_gene "OTTMUSG00000015671.1";
chr2	HAVANA	transcript	122543763	122562742	0	+	.	gene_id "ENSMUSG00000087017.9"; transcript_id "ENSMUST00000259548.1"; gene_type "lncRNA"; gene_name "4930417H01Rik"; transcript_type "lncRNA"; transcript_name "4930417H01Rik-212"; level 2; mgi_id "MGI:3041209"; tag "TAGENE"; havana_gene "OTTMUSG00000015671.1";
chr2	HAVANA	exon	122543772	122544096	0	+	.	gene_id "ENSMUSG00000087017.9"; transcript_id "ENSMUST00000259547.1"; gene_type "lncRNA"; gene_name "4930417H01Rik"; transcript_type "lncRNA"; transcript_name "4930417H01Rik-211"; exon_number 1; exon_id "ENSMUSE00001515681.1"; level 2; mgi_id "MGI:3041209"; tag "TAGENE"; havana_gene "OTTMUSG00000015671.1";
chr2	HAVANA	transcript	122543772	122562742	0	+	.	gene_id "ENSMUSG00000087017.9"; transcript_id "ENSMUST00000259547.1"; gene_type "lncRNA"; gene_name "4930417H01Rik"; transcript_type "lncRNA"; transcript_name "4930417H01Rik-211"; level 2; mgi_id "MGI:3041209"; tag "TAGENE"; havana_gene "OTTMUSG00000015671.1";
chr2	HAVANA	exon	122543821	122544096	0	+	.	gene_id "ENSMUSG00000087017.9"; transcript_id "ENSMUST00000259545.1"; gene_type "lncRNA"; gene_name "4930417H01Rik"; transcript_type "lncRNA"; transcript_name "4930417H01Rik-209"; exon_number 1; exon_id "ENSMUSE00001515624.1"; level 2; mgi_id "MGI:3041209"; tag "TAGENE"; havana_gene "OTTMUSG00000015671.1";
chr2	HAVANA	transcript	122543821	122563373	0	+	.	gene_id "ENSMUSG00000087017.9"; transcript_id "ENSMUST00000259545.1"; gene_type "lncRNA"; gene_name "4930417H01Rik"; transcript_type "lncRNA"; transcript_name "4930417H01Rik-209"; level 2; mgi_id "MGI:3041209"; tag "TAGENE"; havana_gene "OTTMUSG00000015671.1";
chr2	HAVANA	exon	122543906	122544096	0	+	.	gene_id "ENSMUSG00000087017.9"; transcript_id "ENSMUST00000259549.1"; gene_type "lncRNA"; gene_name "4930417H01Rik"; transcript_type "lncRNA"; transcript_name "4930417H01Rik-213"; exon_number 1; exon_id "ENSMUSE00001515671.1"; level 2; mgi_id "MGI:3041209"; tag "TAGENE"; havana_gene "OTTMUSG00000015671.1";
chr2	ENSEMBL_gcm37	exon	122543906	122544096	0.131665889830527	+	.	gene_id "ENSMUSG00000087017.9"; transcript_id "ENSMUSG00000087017.9_tx_14"; exon_id "chr2_122543906_122544096_+"; exonnum "1"; txlen "1497";
chr2	ENSEMBL_gcm37	exon	122543906	122544096	0.131665889830527	+	.	gene_id "ENSMUSG00000087017.9"; transcript_id "ENSMUSG00000087017.9_tx_15"; exon_id "chr2_122543906_122544096_+"; exonnum "1"; txlen "1603";
chr2	ENSEMBL_gcm37	exon	122543906	122544096	0.0674901861418158	+	.	gene_id "ENSMUSG00000087017.9"; transcript_id "ENSMUSG00000087017.9_tx_26"; exon_id "chr2_122543906_122544096_+"; exonnum "1"; txlen "1414";
chr2	ENSEMBL_gcm37	exon	122543906	122544096	0.0481317777665333	+	.	gene_id "ENSMUSG00000087017.9"; transcript_id "ENSMUSG00000087017.9_tx_32"; exon_id "chr2_122543906_122544096_+"; exonnum "1"; txlen "1530";
chr2	HAVANA	transcript	122543906	122562519	0	+	.	gene_id "ENSMUSG00000087017.9"; transcript_id "ENSMUST00000259549.1"; gene_type "lncRNA"; gene_name "4930417H01Rik"; transcript_type "lncRNA"; transcript_name "4930417H01Rik-213"; level 2; mgi_id "MGI:3041209"; tag "TAGENE"; havana_gene "OTTMUSG00000015671.1";
chr2	HAVANA	exon	122543910	122544096	0	+	.	gene_id "ENSMUSG00000087017.9"; transcript_id "ENSMUST00000259550.1"; gene_type "lncRNA"; gene_name "4930417H01Rik"; transcript_type "lncRNA"; transcript_name "4930417H01Rik-214"; exon_number 1; exon_id "ENSMUSE00001515686.1"; level 2; mgi_id "MGI:3041209"; tag "TAGENE"; havana_gene "OTTMUSG00000015671.1";
chr2	HAVANA	exon	122543910	122544096	0	+	.	gene_id "ENSMUSG00000087017.9"; transcript_id "ENSMUST00000142323.9"; gene_type "lncRNA"; gene_name "4930417H01Rik"; transcript_type "lncRNA"; transcript_name "4930417H01Rik-203"; exon_number 1; exon_id "ENSMUSE00001515686.1"; level 2; transcript_support_level "3"; mgi_id "MGI:3041209"; tag "TAGENE"; havana_gene "OTTMUSG00000015671.1"; havana_transcript "OTTMUST00000037235.1";
chr2	HAVANA	exon	122543910	122544096	0	+	.	gene_id "ENSMUSG00000087017.9"; transcript_id "ENSMUST00000259546.1"; gene_type "lncRNA"; gene_name "4930417H01Rik"; transcript_type "lncRNA"; transcript_name "4930417H01Rik-210"; exon_number 1; exon_id "ENSMUSE00001515686.1"; level 2; mgi_id "MGI:3041209"; tag "TAGENE"; havana_gene "OTTMUSG00000015671.1";
chr2	HAVANA	transcript	122543910	122562516	0	+	.	gene_id "ENSMUSG00000087017.9"; transcript_id "ENSMUST00000259550.1"; gene_type "lncRNA"; gene_name "4930417H01Rik"; transcript_type "lncRNA"; transcript_name "4930417H01Rik-214"; level 2; mgi_id "MGI:3041209"; tag "TAGENE"; havana_gene "OTTMUSG00000015671.1";
chr2	HAVANA	transcript	122543910	122562519	0	+	.	gene_id "ENSMUSG00000087017.9"; transcript_id "ENSMUST00000142323.9"; gene_type "lncRNA"; gene_name "4930417H01Rik"; transcript_type "lncRNA"; transcript_name "4930417H01Rik-203"; level 2; transcript_support_level "3"; mgi_id "MGI:3041209"; tag "TAGENE"; havana_gene "OTTMUSG00000015671.1"; havana_transcript "OTTMUST00000037235.1";
chr2	HAVANA	transcript	122543910	122563371	0	+	.	gene_id "ENSMUSG00000087017.9"; transcript_id "ENSMUST00000259546.1"; gene_type "lncRNA"; gene_name "4930417H01Rik"; transcript_type "lncRNA"; transcript_name "4930417H01Rik-210"; level 2; mgi_id "MGI:3041209"; tag "TAGENE"; havana_gene "OTTMUSG00000015671.1";
chr2	HAVANA	exon	122543914	122544096	0	+	.	gene_id "ENSMUSG00000087017.9"; transcript_id "ENSMUST00000259551.1"; gene_type "lncRNA"; gene_name "4930417H01Rik"; transcript_type "lncRNA"; transcript_name "4930417H01Rik-215"; exon_number 1; exon_id "ENSMUSE00001515650.1"; level 2; mgi_id "MGI:3041209"; tag "TAGENE"; havana_gene "OTTMUSG00000015671.1";
chr2	HAVANA	transcript	122543914	122562519	0	+	.	gene_id "ENSMUSG00000087017.9"; transcript_id "ENSMUST00000259551.1"; gene_type "lncRNA"; gene_name "4930417H01Rik"; transcript_type "lncRNA"; transcript_name "4930417H01Rik-215"; level 2; mgi_id "MGI:3041209"; tag "TAGENE"; havana_gene "OTTMUSG00000015671.1";
chr2	HAVANA	exon	122543954	122544096	0	+	.	gene_id "ENSMUSG00000087017.9"; transcript_id "ENSMUST00000259554.1"; gene_type "lncRNA"; gene_name "4930417H01Rik"; transcript_type "lncRNA"; transcript_name "4930417H01Rik-218"; exon_number 1; exon_id "ENSMUSE00001515617.1"; level 2; mgi_id "MGI:3041209"; tag "TAGENE"; havana_gene "OTTMUSG00000015671.1";
chr2	HAVANA	transcript	122543954	122562514	0	+	.	gene_id "ENSMUSG00000087017.9"; transcript_id "ENSMUST00000259554.1"; gene_type "lncRNA"; gene_name "4930417H01Rik"; transcript_type "lncRNA"; transcript_name "4930417H01Rik-218"; level 2; mgi_id "MGI:3041209"; tag "TAGENE"; havana_gene "OTTMUSG00000015671.1";
chr2	HAVANA	exon	122544064	122544096	0	+	.	gene_id "ENSMUSG00000087017.9"; transcript_id "ENSMUST00000259555.1"; gene_type "lncRNA"; gene_name "4930417H01Rik"; transcript_type "lncRNA"; transcript_name "4930417H01Rik-219"; exon_number 1; exon_id "ENSMUSE00001515658.1"; level 2; mgi_id "MGI:3041209"; tag "TAGENE"; havana_gene "OTTMUSG00000015671.1";
chr2	HAVANA	transcript	122544064	122562519	0	+	.	gene_id "ENSMUSG00000087017.9"; transcript_id "ENSMUST00000259555.1"; gene_type "lncRNA"; gene_name "4930417H01Rik"; transcript_type "lncRNA"; transcript_name "4930417H01Rik-219"; level 2; mgi_id "MGI:3041209"; tag "TAGENE"; havana_gene "OTTMUSG00000015671.1";
chr2	HAVANA	exon	122544767	122544904	0	+	.	gene_id "ENSMUSG00000087017.9"; transcript_id "ENSMUST00000259552.1"; gene_type "lncRNA"; gene_name "4930417H01Rik"; transcript_type "lncRNA"; transcript_name "4930417H01Rik-216"; exon_number 1; exon_id "ENSMUSE00001515687.1"; level 2; mgi_id "MGI:3041209"; tag "TAGENE"; havana_gene "OTTMUSG00000015671.1";
chr2	HAVANA	transcript	122544767	122563371	0	+	.	gene_id "ENSMUSG00000087017.9"; transcript_id "ENSMUST00000259552.1"; gene_type "lncRNA"; gene_name "4930417H01Rik"; transcript_type "lncRNA"; transcript_name "4930417H01Rik-216"; level 2; mgi_id "MGI:3041209"; tag "TAGENE"; havana_gene "OTTMUSG00000015671.1";
chr2	HAVANA	exon	122544780	122544904	0	+	.	gene_id "ENSMUSG00000087017.9"; transcript_id "ENSMUST00000259553.1"; gene_type "lncRNA"; gene_name "4930417H01Rik"; transcript_type "lncRNA"; transcript_name "4930417H01Rik-217"; exon_number 1; exon_id "ENSMUSE00001515644.1"; level 2; mgi_id "MGI:3041209"; tag "TAGENE"; havana_gene "OTTMUSG00000015671.1";
chr2	HAVANA	transcript	122544780	122563373	0	+	.	gene_id "ENSMUSG00000087017.9"; transcript_id "ENSMUST00000259553.1"; gene_type "lncRNA"; gene_name "4930417H01Rik"; transcript_type "lncRNA"; transcript_name "4930417H01Rik-217"; level 2; mgi_id "MGI:3041209"; tag "TAGENE"; havana_gene "OTTMUSG00000015671.1";
chr2	HAVANA	exon	122544784	122544904	0	+	.	gene_id "ENSMUSG00000087017.9"; transcript_id "ENSMUST00000259594.1"; gene_type "lncRNA"; gene_name "4930417H01Rik"; transcript_type "lncRNA"; transcript_name "4930417H01Rik-258"; exon_number 1; exon_id "ENSMUSE00001515669.1"; level 2; mgi_id "MGI:3041209"; tag "TAGENE"; havana_gene "OTTMUSG00000015671.1";
chr2	HAVANA	exon	122544784	122544904	0	+	.	gene_id "ENSMUSG00000087017.9"; transcript_id "ENSMUST00000259557.1"; gene_type "lncRNA"; gene_name "4930417H01Rik"; transcript_type "lncRNA"; transcript_name "4930417H01Rik-221"; exon_number 1; exon_id "ENSMUSE00001515669.1"; level 2; mgi_id "MGI:3041209"; tag "TAGENE"; havana_gene "OTTMUSG00000015671.1";
chr2	HAVANA	exon	122544784	122544904	0	+	.	gene_id "ENSMUSG00000087017.9"; transcript_id "ENSMUST00000148977.9"; gene_type "lncRNA"; gene_name "4930417H01Rik"; transcript_type "lncRNA"; transcript_name "4930417H01Rik-204"; exon_number 1; exon_id "ENSMUSE00001515669.1"; level 2; transcript_support_level "1"; mgi_id "MGI:3041209"; tag "TAGENE"; havana_gene "OTTMUSG00000015671.1"; havana_transcript "OTTMUST00000037233.1";
chr2	HAVANA	transcript	122544784	122560081	0	+	.	gene_id "ENSMUSG00000087017.9"; transcript_id "ENSMUST00000259594.1"; gene_type "lncRNA"; gene_name "4930417H01Rik"; transcript_type "lncRNA"; transcript_name "4930417H01Rik-258"; level 2; mgi_id "MGI:3041209"; tag "TAGENE"; havana_gene "OTTMUSG00000015671.1";
chr2	HAVANA	transcript	122544784	122562524	0	+	.	gene_id "ENSMUSG00000087017.9"; transcript_id "ENSMUST00000259557.1"; gene_type "lncRNA"; gene_name "4930417H01Rik"; transcript_type "lncRNA"; transcript_name "4930417H01Rik-221"; level 2; mgi_id "MGI:3041209"; tag "TAGENE"; havana_gene "OTTMUSG00000015671.1";
chr2	HAVANA	transcript	122544784	122563374	0	+	.	gene_id "ENSMUSG00000087017.9"; transcript_id "ENSMUST00000148977.9"; gene_type "lncRNA"; gene_name "4930417H01Rik"; transcript_type "lncRNA"; transcript_name "4930417H01Rik-204"; level 2; transcript_support_level "1"; mgi_id "MGI:3041209"; tag "TAGENE"; havana_gene "OTTMUSG00000015671.1"; havana_transcript "OTTMUST00000037233.1";
chr2	HAVANA	exon	122544785	122544904	0	+	.	gene_id "ENSMUSG00000087017.9"; transcript_id "ENSMUST00000259556.1"; gene_type "lncRNA"; gene_name "4930417H01Rik"; transcript_type "lncRNA"; transcript_name "4930417H01Rik-220"; exon_number 1; exon_id "ENSMUSE00001515636.1"; level 2; mgi_id "MGI:3041209"; tag "TAGENE"; havana_gene "OTTMUSG00000015671.1";
chr2	HAVANA	transcript	122544785	122562534	0	+	.	gene_id "ENSMUSG00000087017.9"; transcript_id "ENSMUST00000259556.1"; gene_type "lncRNA"; gene_name "4930417H01Rik"; transcript_type "lncRNA"; transcript_name "4930417H01Rik-220"; level 2; mgi_id "MGI:3041209"; tag "TAGENE"; havana_gene "OTTMUSG00000015671.1";
chr2	HAVANA	exon	122544788	122544904	0	+	.	gene_id "ENSMUSG00000087017.9"; transcript_id "ENSMUST00000259558.1"; gene_type "lncRNA"; gene_name "4930417H01Rik"; transcript_type "lncRNA"; transcript_name "4930417H01Rik-222"; exon_number 1; exon_id "ENSMUSE00001515621.1"; level 2; mgi_id "MGI:3041209"; tag "TAGENE"; havana_gene "OTTMUSG00000015671.1";
chr2	HAVANA	transcript	122544788	122562525	0	+	.	gene_id "ENSMUSG00000087017.9"; transcript_id "ENSMUST00000259558.1"; gene_type "lncRNA"; gene_name "4930417H01Rik"; transcript_type "lncRNA"; transcript_name "4930417H01Rik-222"; level 2; mgi_id "MGI:3041209"; tag "TAGENE"; havana_gene "OTTMUSG00000015671.1";
chr2	HAVANA	exon	122544789	122544904	0	+	.	gene_id "ENSMUSG00000087017.9"; transcript_id "ENSMUST00000259593.1"; gene_type "lncRNA"; gene_name "4930417H01Rik"; transcript_type "lncRNA"; transcript_name "4930417H01Rik-257"; exon_number 1; exon_id "ENSMUSE00001515635.1"; level 2; mgi_id "MGI:3041209"; tag "basic"; tag "TAGENE"; havana_gene "OTTMUSG00000015671.1";
chr2	HAVANA	transcript	122544789	122562519	0	+	.	gene_id "ENSMUSG00000087017.9"; transcript_id "ENSMUST00000259593.1"; gene_type "lncRNA"; gene_name "4930417H01Rik"; transcript_type "lncRNA"; transcript_name "4930417H01Rik-257"; level 2; mgi_id "MGI:3041209"; tag "basic"; tag "TAGENE"; havana_gene "OTTMUSG00000015671.1";
chr2	HAVANA	exon	122544792	122544904	0	+	.	gene_id "ENSMUSG00000087017.9"; transcript_id "ENSMUST00000259595.1"; gene_type "lncRNA"; gene_name "4930417H01Rik"; transcript_type "lncRNA"; transcript_name "4930417H01Rik-259"; exon_number 1; exon_id "ENSMUSE00001515677.1"; level 2; mgi_id "MGI:3041209"; tag "TAGENE"; havana_gene "OTTMUSG00000015671.1";
chr2	HAVANA	transcript	122544792	122560053	0	+	.	gene_id "ENSMUSG00000087017.9"; transcript_id "ENSMUST00000259595.1"; gene_type "lncRNA"; gene_name "4930417H01Rik"; transcript_type "lncRNA"; transcript_name "4930417H01Rik-259"; level 2; mgi_id "MGI:3041209"; tag "TAGENE"; havana_gene "OTTMUSG00000015671.1";
chr2	HAVANA	exon	122544796	122544904	0	+	.	gene_id "ENSMUSG00000087017.9"; transcript_id "ENSMUST00000259563.1"; gene_type "lncRNA"; gene_name "4930417H01Rik"; transcript_type "lncRNA"; transcript_name "4930417H01Rik-227"; exon_number 1; exon_id "ENSMUSE00001515612.1"; level 2; mgi_id "MGI:3041209"; tag "TAGENE"; havana_gene "OTTMUSG00000015671.1";
chr2	HAVANA	exon	122544796	122546246	0	+	.	gene_id "ENSMUSG00000087017.9"; transcript_id "ENSMUST00000259561.1"; gene_type "lncRNA"; gene_name "4930417H01Rik"; transcript_type "lncRNA"; transcript_name "4930417H01Rik-225"; exon_number 1; exon_id "ENSMUSE00001515679.1"; level 2; mgi_id "MGI:3041209"; tag "basic"; tag "TAGENE"; havana_gene "OTTMUSG00000015671.1";
chr2	HAVANA	transcript	122544796	122562519	0	+	.	gene_id "ENSMUSG00000087017.9"; transcript_id "ENSMUST00000259563.1"; gene_type "lncRNA"; gene_name "4930417H01Rik"; transcript_type "lncRNA"; transcript_name "4930417H01Rik-227"; level 2; mgi_id "MGI:3041209"; tag "TAGENE"; havana_gene "OTTMUSG00000015671.1";
chr2	HAVANA	transcript	122544796	122562526	0	+	.	gene_id "ENSMUSG00000087017.9"; transcript_id "ENSMUST00000259561.1"; gene_type "lncRNA"; gene_name "4930417H01Rik"; transcript_type "lncRNA"; transcript_name "4930417H01Rik-225"; level 2; mgi_id "MGI:3041209"; tag "basic"; tag "TAGENE"; havana_gene "OTTMUSG00000015671.1";
chr2	HAVANA	exon	122544798	122544904	0	+	.	gene_id "ENSMUSG00000087017.9"; transcript_id "ENSMUST00000259596.1"; gene_type "lncRNA"; gene_name "4930417H01Rik"; transcript_type "lncRNA"; transcript_name "4930417H01Rik-260"; exon_number 1; exon_id "ENSMUSE00001515651.1"; level 2; mgi_id "MGI:3041209"; tag "TAGENE"; havana_gene "OTTMUSG00000015671.1";
chr2	HAVANA	exon	122544798	122544904	0	+	.	gene_id "ENSMUSG00000087017.9"; transcript_id "ENSMUST00000259562.1"; gene_type "lncRNA"; gene_name "4930417H01Rik"; transcript_type "lncRNA"; transcript_name "4930417H01Rik-226"; exon_number 1; exon_id "ENSMUSE00001515651.1"; level 2; mgi_id "MGI:3041209"; tag "TAGENE"; havana_gene "OTTMUSG00000015671.1";
chr2	HAVANA	exon	122544798	122544904	0	+	.	gene_id "ENSMUSG00000087017.9"; transcript_id "ENSMUST00000259559.1"; gene_type "lncRNA"; gene_name "4930417H01Rik"; transcript_type "lncRNA"; transcript_name "4930417H01Rik-223"; exon_number 1; exon_id "ENSMUSE00001515651.1"; level 2; mgi_id "MGI:3041209"; tag "TAGENE"; havana_gene "OTTMUSG00000015671.1";
chr2	HAVANA	exon	122544798	122544904	0	+	.	gene_id "ENSMUSG00000087017.9"; transcript_id "ENSMUST00000153728.9"; gene_type "lncRNA"; gene_name "4930417H01Rik"; transcript_type "lncRNA"; transcript_name "4930417H01Rik-205"; exon_number 1; exon_id "ENSMUSE00001515651.1"; level 2; transcript_support_level "3"; mgi_id "MGI:3041209"; tag "Ensembl_canonical"; tag "GENCODE_Primary"; tag "TAGENE"; havana_gene "OTTMUSG00000015671.1"; havana_transcript "OTTMUST00000037278.1";
chr2	HAVANA	transcript	122544798	122560038	0	+	.	gene_id "ENSMUSG00000087017.9"; transcript_id "ENSMUST00000259596.1"; gene_type "lncRNA"; gene_name "4930417H01Rik"; transcript_type "lncRNA"; transcript_name "4930417H01Rik-260"; level 2; mgi_id "MGI:3041209"; tag "TAGENE"; havana_gene "OTTMUSG00000015671.1";
chr2	HAVANA	transcript	122544798	122562524	0	+	.	gene_id "ENSMUSG00000087017.9"; transcript_id "ENSMUST00000259562.1"; gene_type "lncRNA"; gene_name "4930417H01Rik"; transcript_type "lncRNA"; transcript_name "4930417H01Rik-226"; level 2; mgi_id "MGI:3041209"; tag "TAGENE"; havana_gene "OTTMUSG00000015671.1";
chr2	HAVANA	transcript	122544798	122562534	0	+	.	gene_id "ENSMUSG00000087017.9"; transcript_id "ENSMUST00000259559.1"; gene_type "lncRNA"; gene_name "4930417H01Rik"; transcript_type "lncRNA"; transcript_name "4930417H01Rik-223"; level 2; mgi_id "MGI:3041209"; tag "TAGENE"; havana_gene "OTTMUSG00000015671.1";
chr2	HAVANA	transcript	122544798	122569552	0	+	.	gene_id "ENSMUSG00000087017.9"; transcript_id "ENSMUST00000153728.9"; gene_type "lncRNA"; gene_name "4930417H01Rik"; transcript_type "lncRNA"; transcript_name "4930417H01Rik-205"; level 2; transcript_support_level "3"; mgi_id "MGI:3041209"; tag "Ensembl_canonical"; tag "GENCODE_Primary"; tag "TAGENE"; havana_gene "OTTMUSG00000015671.1"; havana_transcript "OTTMUST00000037278.1";
chr2	HAVANA	exon	122544801	122544904	0	+	.	gene_id "ENSMUSG00000087017.9"; transcript_id "ENSMUST00000259565.1"; gene_type "lncRNA"; gene_name "4930417H01Rik"; transcript_type "lncRNA"; transcript_name "4930417H01Rik-229"; exon_number 1; exon_id "ENSMUSE00001515682.1"; level 2; mgi_id "MGI:3041209"; tag "TAGENE"; havana_gene "OTTMUSG00000015671.1";
chr2	ENSEMBL_gcm37	exon	122544801	122544904	0.0599413206043448	+	.	gene_id "ENSMUSG00000087017.9"; transcript_id "ENSMUSG00000087017.9_tx_28"; exon_id "chr2_122544801_122544904_+"; exonnum "1"; txlen "1516";
chr2	ENSEMBL_gcm37	exon	122544801	122544904	0.0599413206043448	+	.	gene_id "ENSMUSG00000087017.9"; transcript_id "ENSMUSG00000087017.9_tx_29"; exon_id "chr2_122544801_122544904_+"; exonnum "1"; txlen "1410";
chr2	ENSEMBL_gcm37	exon	122544801	122544904	0.00967942860737087	+	.	gene_id "ENSMUSG00000087017.9"; transcript_id "ENSMUSG00000087017.9_tx_79"; exon_id "chr2_122544801_122544904_+"; exonnum "1"; txlen "1231";
chr2	ENSEMBL_gcm37	exon	122544801	122544904	0.00967942860737087	+	.	gene_id "ENSMUSG00000087017.9"; transcript_id "ENSMUSG00000087017.9_tx_80"; exon_id "chr2_122544801_122544904_+"; exonnum "1"; txlen "968";
chr2	ENSEMBL_gcm37	exon	122544801	122544904	0.00967942860737087	+	.	gene_id "ENSMUSG00000087017.9"; transcript_id "ENSMUSG00000087017.9_tx_81"; exon_id "chr2_122544801_122544904_+"; exonnum "1"; txlen "1125";
chr2	ENSEMBL_gcm37	exon	122544801	122544904	0.00967942860737087	+	.	gene_id "ENSMUSG00000087017.9"; transcript_id "ENSMUSG00000087017.9_tx_82"; exon_id "chr2_122544801_122544904_+"; exonnum "1"; txlen "1266";
chr2	HAVANA	transcript	122544801	122562519	0	+	.	gene_id "ENSMUSG00000087017.9"; transcript_id "ENSMUST00000259565.1"; gene_type "lncRNA"; gene_name "4930417H01Rik"; transcript_type "lncRNA"; transcript_name "4930417H01Rik-229"; level 2; mgi_id "MGI:3041209"; tag "TAGENE"; havana_gene "OTTMUSG00000015671.1";
chr2	HAVANA	exon	122544804	122544904	0	+	.	gene_id "ENSMUSG00000087017.9"; transcript_id "ENSMUST00000259566.1"; gene_type "lncRNA"; gene_name "4930417H01Rik"; transcript_type "lncRNA"; transcript_name "4930417H01Rik-230"; exon_number 1; exon_id "ENSMUSE00001515690.1"; level 2; mgi_id "MGI:3041209"; tag "TAGENE"; havana_gene "OTTMUSG00000015671.1";
chr2	HAVANA	exon	122544804	122544904	0	+	.	gene_id "ENSMUSG00000087017.9"; transcript_id "ENSMUST00000123403.3"; gene_type "lncRNA"; gene_name "4930417H01Rik"; transcript_type "lncRNA"; transcript_name "4930417H01Rik-201"; exon_number 1; exon_id "ENSMUSE00001515690.1"; level 2; transcript_support_level "1"; mgi_id "MGI:3041209"; tag "basic"; tag "TAGENE"; havana_gene "OTTMUSG00000015671.1"; havana_transcript "OTTMUST00000037232.1";
chr2	HAVANA	transcript	122544804	122562519	0	+	.	gene_id "ENSMUSG00000087017.9"; transcript_id "ENSMUST00000259566.1"; gene_type "lncRNA"; gene_name "4930417H01Rik"; transcript_type "lncRNA"; transcript_name "4930417H01Rik-230"; level 2; mgi_id "MGI:3041209"; tag "TAGENE"; havana_gene "OTTMUSG00000015671.1";
chr2	HAVANA	transcript	122544804	122563376	0	+	.	gene_id "ENSMUSG00000087017.9"; transcript_id "ENSMUST00000123403.3"; gene_type "lncRNA"; gene_name "4930417H01Rik"; transcript_type "lncRNA"; transcript_name "4930417H01Rik-201"; level 2; transcript_support_level "1"; mgi_id "MGI:3041209"; tag "basic"; tag "TAGENE"; havana_gene "OTTMUSG00000015671.1"; havana_transcript "OTTMUST00000037232.1";
chr2	HAVANA	exon	122544808	122544904	0	+	.	gene_id "ENSMUSG00000087017.9"; transcript_id "ENSMUST00000259588.1"; gene_type "lncRNA"; gene_name "4930417H01Rik"; transcript_type "lncRNA"; transcript_name "4930417H01Rik-252"; exon_number 1; exon_id "ENSMUSE00001515660.1"; level 2; mgi_id "MGI:3041209"; tag "basic"; tag "TAGENE"; havana_gene "OTTMUSG00000015671.1";
chr2	HAVANA	transcript	122544808	122562523	0	+	.	gene_id "ENSMUSG00000087017.9"; transcript_id "ENSMUST00000259588.1"; gene_type "lncRNA"; gene_name "4930417H01Rik"; transcript_type "lncRNA"; transcript_name "4930417H01Rik-252"; level 2; mgi_id "MGI:3041209"; tag "basic"; tag "TAGENE"; havana_gene "OTTMUSG00000015671.1";
chr2	HAVANA	exon	122544813	122544904	0	+	.	gene_id "ENSMUSG00000087017.9"; transcript_id "ENSMUST00000259568.1"; gene_type "lncRNA"; gene_name "4930417H01Rik"; transcript_type "lncRNA"; transcript_name "4930417H01Rik-232"; exon_number 1; exon_id "ENSMUSE00001515695.1"; level 2; mgi_id "MGI:3041209"; tag "TAGENE"; havana_gene "OTTMUSG00000015671.1";
chr2	HAVANA	exon	122544813	122544904	0	+	.	gene_id "ENSMUSG00000087017.9"; transcript_id "ENSMUST00000259564.1"; gene_type "lncRNA"; gene_name "4930417H01Rik"; transcript_type "lncRNA"; transcript_name "4930417H01Rik-228"; exon_number 1; exon_id "ENSMUSE00001515695.1"; level 2; mgi_id "MGI:3041209"; tag "TAGENE"; havana_gene "OTTMUSG00000015671.1";
chr2	HAVANA	exon	122544813	122545047	0	+	.	gene_id "ENSMUSG00000087017.9"; transcript_id "ENSMUST00000259597.1"; gene_type "lncRNA"; gene_name "4930417H01Rik"; transcript_type "lncRNA"; transcript_name "4930417H01Rik-261"; exon_number 1; exon_id "ENSMUSE00001515668.1"; level 2; mgi_id "MGI:3041209"; tag "TAGENE"; havana_gene "OTTMUSG00000015671.1";
chr2	HAVANA	transcript	122544813	122560038	0	+	.	gene_id "ENSMUSG00000087017.9"; transcript_id "ENSMUST00000259597.1"; gene_type "lncRNA"; gene_name "4930417H01Rik"; transcript_type "lncRNA"; transcript_name "4930417H01Rik-261"; level 2; mgi_id "MGI:3041209"; tag "TAGENE"; havana_gene "OTTMUSG00000015671.1";
chr2	HAVANA	transcript	122544813	122562519	0	+	.	gene_id "ENSMUSG00000087017.9"; transcript_id "ENSMUST00000259568.1"; gene_type "lncRNA"; gene_name "4930417H01Rik"; transcript_type "lncRNA"; transcript_name "4930417H01Rik-232"; level 2; mgi_id "MGI:3041209"; tag "TAGENE"; havana_gene "OTTMUSG00000015671.1";
chr2	HAVANA	transcript	122544813	122562534	0	+	.	gene_id "ENSMUSG00000087017.9"; transcript_id "ENSMUST00000259564.1"; gene_type "lncRNA"; gene_name "4930417H01Rik"; transcript_type "lncRNA"; transcript_name "4930417H01Rik-228"; level 2; mgi_id "MGI:3041209"; tag "TAGENE"; havana_gene "OTTMUSG00000015671.1";
chr2	HAVANA	exon	122544816	122544904	0	+	.	gene_id "ENSMUSG00000087017.9"; transcript_id "ENSMUST00000259567.1"; gene_type "lncRNA"; gene_name "4930417H01Rik"; transcript_type "lncRNA"; transcript_name "4930417H01Rik-231"; exon_number 1; exon_id "ENSMUSE00001515633.1"; level 2; mgi_id "MGI:3041209"; tag "TAGENE"; havana_gene "OTTMUSG00000015671.1";
chr2	HAVANA	transcript	122544816	122562524	0	+	.	gene_id "ENSMUSG00000087017.9"; transcript_id "ENSMUST00000259567.1"; gene_type "lncRNA"; gene_name "4930417H01Rik"; transcript_type "lncRNA"; transcript_name "4930417H01Rik-231"; level 2; mgi_id "MGI:3041209"; tag "TAGENE"; havana_gene "OTTMUSG00000015671.1";
chr2	HAVANA	exon	122544822	122544904	0	+	.	gene_id "ENSMUSG00000087017.9"; transcript_id "ENSMUST00000259583.1"; gene_type "lncRNA"; gene_name "4930417H01Rik"; transcript_type "lncRNA"; transcript_name "4930417H01Rik-247"; exon_number 1; exon_id "ENSMUSE00001515643.1"; level 2; mgi_id "MGI:3041209"; tag "TAGENE"; havana_gene "OTTMUSG00000015671.1";
chr2	HAVANA	exon	122544822	122544904	0	+	.	gene_id "ENSMUSG00000087017.9"; transcript_id "ENSMUST00000259569.1"; gene_type "lncRNA"; gene_name "4930417H01Rik"; transcript_type "lncRNA"; transcript_name "4930417H01Rik-233"; exon_number 1; exon_id "ENSMUSE00001515643.1"; level 2; mgi_id "MGI:3041209"; tag "TAGENE"; havana_gene "OTTMUSG00000015671.1";
chr2	HAVANA	transcript	122544822	122562519	0	+	.	gene_id "ENSMUSG00000087017.9"; transcript_id "ENSMUST00000259583.1"; gene_type "lncRNA"; gene_name "4930417H01Rik"; transcript_type "lncRNA"; transcript_name "4930417H01Rik-247"; level 2; mgi_id "MGI:3041209"; tag "TAGENE"; havana_gene "OTTMUSG00000015671.1";
chr2	HAVANA	transcript	122544822	122562524	0	+	.	gene_id "ENSMUSG00000087017.9"; transcript_id "ENSMUST00000259569.1"; gene_type "lncRNA"; gene_name "4930417H01Rik"; transcript_type "lncRNA"; transcript_name "4930417H01Rik-233"; level 2; mgi_id "MGI:3041209"; tag "TAGENE"; havana_gene "OTTMUSG00000015671.1";
chr2	HAVANA	exon	122544825	122544904	0	+	.	gene_id "ENSMUSG00000087017.9"; transcript_id "ENSMUST00000259599.1"; gene_type "lncRNA"; gene_name "4930417H01Rik"; transcript_type "lncRNA"; transcript_name "4930417H01Rik-263"; exon_number 1; exon_id "ENSMUSE00001515675.1"; level 2; mgi_id "MGI:3041209"; tag "TAGENE"; havana_gene "OTTMUSG00000015671.1";
chr2	HAVANA	exon	122544825	122544904	0	+	.	gene_id "ENSMUSG00000087017.9"; transcript_id "ENSMUST00000259600.1"; gene_type "lncRNA"; gene_name "4930417H01Rik"; transcript_type "lncRNA"; transcript_name "4930417H01Rik-264"; exon_number 1; exon_id "ENSMUSE00001515675.1"; level 2; mgi_id "MGI:3041209"; tag "basic"; tag "TAGENE"; havana_gene "OTTMUSG00000015671.1";
chr2	HAVANA	exon	122544825	122544904	0	+	.	gene_id "ENSMUSG00000087017.9"; transcript_id "ENSMUST00000259573.1"; gene_type "lncRNA"; gene_name "4930417H01Rik"; transcript_type "lncRNA"; transcript_name "4930417H01Rik-237"; exon_number 1; exon_id "ENSMUSE00001515675.1"; level 2; mgi_id "MGI:3041209"; tag "TAGENE"; havana_gene "OTTMUSG00000015671.1";
chr2	HAVANA	exon	122544825	122544904	0	+	.	gene_id "ENSMUSG00000087017.9"; transcript_id "ENSMUST00000259571.1"; gene_type "lncRNA"; gene_name "4930417H01Rik"; transcript_type "lncRNA"; transcript_name "4930417H01Rik-235"; exon_number 1; exon_id "ENSMUSE00001515675.1"; level 2; mgi_id "MGI:3041209"; tag "TAGENE"; havana_gene "OTTMUSG00000015671.1";
chr2	HAVANA	exon	122544825	122545047	0	+	.	gene_id "ENSMUSG00000087017.9"; transcript_id "ENSMUST00000259601.1"; gene_type "lncRNA"; gene_name "4930417H01Rik"; transcript_type "lncRNA"; transcript_name "4930417H01Rik-265"; exon_number 1; exon_id "ENSMUSE00001515641.1"; level 2; mgi_id "MGI:3041209"; tag "TAGENE"; havana_gene "OTTMUSG00000015671.1";
chr2	HAVANA	exon	122544825	122545047	0	+	.	gene_id "ENSMUSG00000087017.9"; transcript_id "ENSMUST00000259570.1"; gene_type "lncRNA"; gene_name "4930417H01Rik"; transcript_type "lncRNA"; transcript_name "4930417H01Rik-234"; exon_number 1; exon_id "ENSMUSE00001515641.1"; level 2; mgi_id "MGI:3041209"; tag "TAGENE"; havana_gene "OTTMUSG00000015671.1";
chr2	HAVANA	transcript	122544825	122560038	0	+	.	gene_id "ENSMUSG00000087017.9"; transcript_id "ENSMUST00000259599.1"; gene_type "lncRNA"; gene_name "4930417H01Rik"; transcript_type "lncRNA"; transcript_name "4930417H01Rik-263"; level 2; mgi_id "MGI:3041209"; tag "TAGENE"; havana_gene "OTTMUSG00000015671.1";
chr2	HAVANA	transcript	122544825	122560038	0	+	.	gene_id "ENSMUSG00000087017.9"; transcript_id "ENSMUST00000259600.1"; gene_type "lncRNA"; gene_name "4930417H01Rik"; transcript_type "lncRNA"; transcript_name "4930417H01Rik-264"; level 2; mgi_id "MGI:3041209"; tag "basic"; tag "TAGENE"; havana_gene "OTTMUSG00000015671.1";
chr2	HAVANA	transcript	122544825	122560038	0	+	.	gene_id "ENSMUSG00000087017.9"; transcript_id "ENSMUST00000259601.1"; gene_type "lncRNA"; gene_name "4930417H01Rik"; transcript_type "lncRNA"; transcript_name "4930417H01Rik-265"; level 2; mgi_id "MGI:3041209"; tag "TAGENE"; havana_gene "OTTMUSG00000015671.1";
chr2	HAVANA	transcript	122544825	122562516	0	+	.	gene_id "ENSMUSG00000087017.9"; transcript_id "ENSMUST00000259573.1"; gene_type "lncRNA"; gene_name "4930417H01Rik"; transcript_type "lncRNA"; transcript_name "4930417H01Rik-237"; level 2; mgi_id "MGI:3041209"; tag "TAGENE"; havana_gene "OTTMUSG00000015671.1";
chr2	HAVANA	transcript	122544825	122562519	0	+	.	gene_id "ENSMUSG00000087017.9"; transcript_id "ENSMUST00000259570.1"; gene_type "lncRNA"; gene_name "4930417H01Rik"; transcript_type "lncRNA"; transcript_name "4930417H01Rik-234"; level 2; mgi_id "MGI:3041209"; tag "TAGENE"; havana_gene "OTTMUSG00000015671.1";
chr2	HAVANA	transcript	122544825	122562524	0	+	.	gene_id "ENSMUSG00000087017.9"; transcript_id "ENSMUST00000259571.1"; gene_type "lncRNA"; gene_name "4930417H01Rik"; transcript_type "lncRNA"; transcript_name "4930417H01Rik-235"; level 2; mgi_id "MGI:3041209"; tag "TAGENE"; havana_gene "OTTMUSG00000015671.1";
chr2	HAVANA	exon	122544827	122544904	0	+	.	gene_id "ENSMUSG00000087017.9"; transcript_id "ENSMUST00000134411.8"; gene_type "lncRNA"; gene_name "4930417H01Rik"; transcript_type "lncRNA"; transcript_name "4930417H01Rik-202"; exon_number 1; exon_id "ENSMUSE00001515629.1"; level 2; transcript_support_level "1"; mgi_id "MGI:3041209"; havana_gene "OTTMUSG00000015671.1"; havana_transcript "OTTMUST00000037234.1";
chr2	HAVANA	exon	122544827	122544904	0	+	.	gene_id "ENSMUSG00000087017.9"; transcript_id "ENSMUST00000259572.1"; gene_type "lncRNA"; gene_name "4930417H01Rik"; transcript_type "lncRNA"; transcript_name "4930417H01Rik-236"; exon_number 1; exon_id "ENSMUSE00001515629.1"; level 2; mgi_id "MGI:3041209"; tag "TAGENE"; havana_gene "OTTMUSG00000015671.1";
chr2	HAVANA	exon	122544827	122544904	0	+	.	gene_id "ENSMUSG00000087017.9"; transcript_id "ENSMUST00000155018.3"; gene_type "lncRNA"; gene_name "4930417H01Rik"; transcript_type "lncRNA"; transcript_name "4930417H01Rik-206"; exon_number 1; exon_id "ENSMUSE00001515629.1"; level 2; transcript_support_level "5"; mgi_id "MGI:3041209"; tag "basic"; tag "TAGENE"; havana_gene "OTTMUSG00000015671.1"; havana_transcript "OTTMUST00000037279.1";
chr2	HAVANA	transcript	122544827	122560038	0	+	.	gene_id "ENSMUSG00000087017.9"; transcript_id "ENSMUST00000134411.8"; gene_type "lncRNA"; gene_name "4930417H01Rik"; transcript_type "lncRNA"; transcript_name "4930417H01Rik-202"; level 2; transcript_support_level "1"; mgi_id "MGI:3041209"; havana_gene "OTTMUSG00000015671.1"; havana_transcript "OTTMUST00000037234.1";
chr2	HAVANA	transcript	122544827	122562519	0	+	.	gene_id "ENSMUSG00000087017.9"; transcript_id "ENSMUST00000259572.1"; gene_type "lncRNA"; gene_name "4930417H01Rik"; transcript_type "lncRNA"; transcript_name "4930417H01Rik-236"; level 2; mgi_id "MGI:3041209"; tag "TAGENE"; havana_gene "OTTMUSG00000015671.1";
chr2	HAVANA	transcript	122544827	122562525	0	+	.	gene_id "ENSMUSG00000087017.9"; transcript_id "ENSMUST00000155018.3"; gene_type "lncRNA"; gene_name "4930417H01Rik"; transcript_type "lncRNA"; transcript_name "4930417H01Rik-206"; level 2; transcript_support_level "5"; mgi_id "MGI:3041209"; tag "basic"; tag "TAGENE"; havana_gene "OTTMUSG00000015671.1"; havana_transcript "OTTMUST00000037279.1";
chr2	HAVANA	exon	122544830	122544904	0	+	.	gene_id "ENSMUSG00000087017.9"; transcript_id "ENSMUST00000259602.1"; gene_type "lncRNA"; gene_name "4930417H01Rik"; transcript_type "lncRNA"; transcript_name "4930417H01Rik-266"; exon_number 1; exon_id "ENSMUSE00001515655.1"; level 2; mgi_id "MGI:3041209"; tag "TAGENE"; havana_gene "OTTMUSG00000015671.1";
chr2	HAVANA	transcript	122544830	122560038	0	+	.	gene_id "ENSMUSG00000087017.9"; transcript_id "ENSMUST00000259602.1"; gene_type "lncRNA"; gene_name "4930417H01Rik"; transcript_type "lncRNA"; transcript_name "4930417H01Rik-266"; level 2; mgi_id "MGI:3041209"; tag "TAGENE"; havana_gene "OTTMUSG00000015671.1";
chr2	HAVANA	exon	122545535	122545648	0	+	.	gene_id "ENSMUSG00000087017.9"; transcript_id "ENSMUST00000259605.1"; gene_type "lncRNA"; gene_name "4930417H01Rik"; transcript_type "lncRNA"; transcript_name "4930417H01Rik-269"; exon_number 1; exon_id "ENSMUSE00001515638.1"; level 2; mgi_id "MGI:3041209"; tag "TAGENE"; havana_gene "OTTMUSG00000015671.1";
chr2	HAVANA	transcript	122545535	122560038	0	+	.	gene_id "ENSMUSG00000087017.9"; transcript_id "ENSMUST00000259605.1"; gene_type "lncRNA"; gene_name "4930417H01Rik"; transcript_type "lncRNA"; transcript_name "4930417H01Rik-269"; level 2; mgi_id "MGI:3041209"; tag "TAGENE"; havana_gene "OTTMUSG00000015671.1";
chr2	HAVANA	exon	122545638	122545798	0	+	.	gene_id "ENSMUSG00000087017.9"; transcript_id "ENSMUST00000259560.1"; gene_type "lncRNA"; gene_name "4930417H01Rik"; transcript_type "lncRNA"; transcript_name "4930417H01Rik-224"; exon_number 1; exon_id "ENSMUSE00001515613.1"; level 2; mgi_id "MGI:3041209"; tag "TAGENE"; havana_gene "OTTMUSG00000015671.1";
chr2	HAVANA	transcript	122545638	122563373	0	+	.	gene_id "ENSMUSG00000087017.9"; transcript_id "ENSMUST00000259560.1"; gene_type "lncRNA"; gene_name "4930417H01Rik"; transcript_type "lncRNA"; transcript_name "4930417H01Rik-224"; level 2; mgi_id "MGI:3041209"; tag "TAGENE"; havana_gene "OTTMUSG00000015671.1";
chr2	HAVANA	exon	122545764	122545798	0	+	.	gene_id "ENSMUSG00000087017.9"; transcript_id "ENSMUST00000259594.1"; gene_type "lncRNA"; gene_name "4930417H01Rik"; transcript_type "lncRNA"; transcript_name "4930417H01Rik-258"; exon_number 2; exon_id "ENSMUSE00001515661.1"; level 2; mgi_id "MGI:3041209"; tag "TAGENE"; havana_gene "OTTMUSG00000015671.1";
chr2	HAVANA	exon	122545764	122545798	0	+	.	gene_id "ENSMUSG00000087017.9"; transcript_id "ENSMUST00000259593.1"; gene_type "lncRNA"; gene_name "4930417H01Rik"; transcript_type "lncRNA"; transcript_name "4930417H01Rik-257"; exon_number 2; exon_id "ENSMUSE00001515661.1"; level 2; mgi_id "MGI:3041209"; tag "basic"; tag "TAGENE"; havana_gene "OTTMUSG00000015671.1";
chr2	HAVANA	exon	122545764	122545798	0	+	.	gene_id "ENSMUSG00000087017.9"; transcript_id "ENSMUST00000259596.1"; gene_type "lncRNA"; gene_name "4930417H01Rik"; transcript_type "lncRNA"; transcript_name "4930417H01Rik-260"; exon_number 2; exon_id "ENSMUSE00001515661.1"; level 2; mgi_id "MGI:3041209"; tag "TAGENE"; havana_gene "OTTMUSG00000015671.1";
chr2	HAVANA	exon	122545764	122545798	0	+	.	gene_id "ENSMUSG00000087017.9"; transcript_id "ENSMUST00000259559.1"; gene_type "lncRNA"; gene_name "4930417H01Rik"; transcript_type "lncRNA"; transcript_name "4930417H01Rik-223"; exon_number 2; exon_id "ENSMUSE00001515661.1"; level 2; mgi_id "MGI:3041209"; tag "TAGENE"; havana_gene "OTTMUSG00000015671.1";
chr2	HAVANA	exon	122545764	122545798	0	+	.	gene_id "ENSMUSG00000087017.9"; transcript_id "ENSMUST00000153728.9"; gene_type "lncRNA"; gene_name "4930417H01Rik"; transcript_type "lncRNA"; transcript_name "4930417H01Rik-205"; exon_number 2; exon_id "ENSMUSE00001515661.1"; level 2; transcript_support_level "3"; mgi_id "MGI:3041209"; tag "Ensembl_canonical"; tag "GENCODE_Primary"; tag "TAGENE"; havana_gene "OTTMUSG00000015671.1"; havana_transcript "OTTMUST00000037278.1";
chr2	HAVANA	exon	122545764	122545798	0	+	.	gene_id "ENSMUSG00000087017.9"; transcript_id "ENSMUST00000259583.1"; gene_type "lncRNA"; gene_name "4930417H01Rik"; transcript_type "lncRNA"; transcript_name "4930417H01Rik-247"; exon_number 2; exon_id "ENSMUSE00001515661.1"; level 2; mgi_id "MGI:3041209"; tag "TAGENE"; havana_gene "OTTMUSG00000015671.1";
chr2	HAVANA	exon	122545764	122545798	0	+	.	gene_id "ENSMUSG00000087017.9"; transcript_id "ENSMUST00000259572.1"; gene_type "lncRNA"; gene_name "4930417H01Rik"; transcript_type "lncRNA"; transcript_name "4930417H01Rik-236"; exon_number 2; exon_id "ENSMUSE00001515661.1"; level 2; mgi_id "MGI:3041209"; tag "TAGENE"; havana_gene "OTTMUSG00000015671.1";
chr2	HAVANA	exon	122545764	122545798	0	+	.	gene_id "ENSMUSG00000087017.9"; transcript_id "ENSMUST00000155018.3"; gene_type "lncRNA"; gene_name "4930417H01Rik"; transcript_type "lncRNA"; transcript_name "4930417H01Rik-206"; exon_number 2; exon_id "ENSMUSE00001515661.1"; level 2; transcript_support_level "5"; mgi_id "MGI:3041209"; tag "basic"; tag "TAGENE"; havana_gene "OTTMUSG00000015671.1"; havana_transcript "OTTMUST00000037279.1";
chr2	HAVANA	exon	122545764	122545798	0	+	.	gene_id "ENSMUSG00000087017.9"; transcript_id "ENSMUST00000259605.1"; gene_type "lncRNA"; gene_name "4930417H01Rik"; transcript_type "lncRNA"; transcript_name "4930417H01Rik-269"; exon_number 2; exon_id "ENSMUSE00001515661.1"; level 2; mgi_id "MGI:3041209"; tag "TAGENE"; havana_gene "OTTMUSG00000015671.1";
chr2	ENSEMBL_gcm37	exon	122545764	122545798	0.00967942860737087	+	.	gene_id "ENSMUSG00000087017.9"; transcript_id "ENSMUSG00000087017.9_tx_82"; exon_id "chr2_122545764_122545798_+"; exonnum "2"; txlen "1266";
chr2	HAVANA	exon	122546137	122546246	0	+	.	gene_id "ENSMUSG00000087017.9"; transcript_id "ENSMUST00000259579.1"; gene_type "lncRNA"; gene_name "4930417H01Rik"; transcript_type "lncRNA"; transcript_name "4930417H01Rik-243"; exon_number 1; exon_id "ENSMUSE00001515654.1"; level 2; mgi_id "MGI:3041209"; tag "TAGENE"; havana_gene "OTTMUSG00000015671.1";
chr2	HAVANA	transcript	122546137	122562524	0	+	.	gene_id "ENSMUSG00000087017.9"; transcript_id "ENSMUST00000259579.1"; gene_type "lncRNA"; gene_name "4930417H01Rik"; transcript_type "lncRNA"; transcript_name "4930417H01Rik-243"; level 2; mgi_id "MGI:3041209"; tag "TAGENE"; havana_gene "OTTMUSG00000015671.1";
chr2	HAVANA	exon	122546138	122546246	0	+	.	gene_id "ENSMUSG00000087017.9"; transcript_id "ENSMUST00000259576.1"; gene_type "lncRNA"; gene_name "4930417H01Rik"; transcript_type "lncRNA"; transcript_name "4930417H01Rik-240"; exon_number 1; exon_id "ENSMUSE00001515616.1"; level 2; mgi_id "MGI:3041209"; tag "TAGENE"; havana_gene "OTTMUSG00000015671.1";
chr2	HAVANA	exon	122546138	122546246	0	+	.	gene_id "ENSMUSG00000087017.9"; transcript_id "ENSMUST00000259577.1"; gene_type "lncRNA"; gene_name "4930417H01Rik"; transcript_type "lncRNA"; transcript_name "4930417H01Rik-241"; exon_number 1; exon_id "ENSMUSE00001515616.1"; level 2; mgi_id "MGI:3041209"; tag "TAGENE"; havana_gene "OTTMUSG00000015671.1";
chr2	HAVANA	exon	122546138	122546246	0	+	.	gene_id "ENSMUSG00000087017.9"; transcript_id "ENSMUST00000259578.1"; gene_type "lncRNA"; gene_name "4930417H01Rik"; transcript_type "lncRNA"; transcript_name "4930417H01Rik-242"; exon_number 1; exon_id "ENSMUSE00001515616.1"; level 2; mgi_id "MGI:3041209"; tag "TAGENE"; havana_gene "OTTMUSG00000015671.1";
chr2	HAVANA	exon	122546138	122546246	0	+	.	gene_id "ENSMUSG00000087017.9"; transcript_id "ENSMUST00000259575.1"; gene_type "lncRNA"; gene_name "4930417H01Rik"; transcript_type "lncRNA"; transcript_name "4930417H01Rik-239"; exon_number 1; exon_id "ENSMUSE00001515616.1"; level 2; mgi_id "MGI:3041209"; tag "TAGENE"; havana_gene "OTTMUSG00000015671.1";
chr2	HAVANA	transcript	122546138	122562526	0	+	.	gene_id "ENSMUSG00000087017.9"; transcript_id "ENSMUST00000259576.1"; gene_type "lncRNA"; gene_name "4930417H01Rik"; transcript_type "lncRNA"; transcript_name "4930417H01Rik-240"; level 2; mgi_id "MGI:3041209"; tag "TAGENE"; havana_gene "OTTMUSG00000015671.1";
chr2	HAVANA	transcript	122546138	122562526	0	+	.	gene_id "ENSMUSG00000087017.9"; transcript_id "ENSMUST00000259577.1"; gene_type "lncRNA"; gene_name "4930417H01Rik"; transcript_type "lncRNA"; transcript_name "4930417H01Rik-241"; level 2; mgi_id "MGI:3041209"; tag "TAGENE"; havana_gene "OTTMUSG00000015671.1";
chr2	HAVANA	transcript	122546138	122562526	0	+	.	gene_id "ENSMUSG00000087017.9"; transcript_id "ENSMUST00000259578.1"; gene_type "lncRNA"; gene_name "4930417H01Rik"; transcript_type "lncRNA"; transcript_name "4930417H01Rik-242"; level 2; mgi_id "MGI:3041209"; tag "TAGENE"; havana_gene "OTTMUSG00000015671.1";
chr2	HAVANA	transcript	122546138	122562529	0	+	.	gene_id "ENSMUSG00000087017.9"; transcript_id "ENSMUST00000259575.1"; gene_type "lncRNA"; gene_name "4930417H01Rik"; transcript_type "lncRNA"; transcript_name "4930417H01Rik-239"; level 2; mgi_id "MGI:3041209"; tag "TAGENE"; havana_gene "OTTMUSG00000015671.1";
chr2	HAVANA	transcript	122546141	122546467	0	+	.	gene_id "ENSMUSG00000087017.9"; transcript_id "ENSMUST00000259616.1"; gene_type "lncRNA"; gene_name "4930417H01Rik"; transcript_type "lncRNA"; transcript_name "4930417H01Rik-280"; level 2; mgi_id "MGI:3041209"; tag "TAGENE"; havana_gene "OTTMUSG00000015671.1";
chr2	HAVANA	exon	122546141	122546467	0	+	.	gene_id "ENSMUSG00000087017.9"; transcript_id "ENSMUST00000259616.1"; gene_type "lncRNA"; gene_name "4930417H01Rik"; transcript_type "lncRNA"; transcript_name "4930417H01Rik-280"; exon_number 1; exon_id "ENSMUSE00001515648.1"; level 2; mgi_id "MGI:3041209"; tag "TAGENE"; havana_gene "OTTMUSG00000015671.1";
chr2	HAVANA	exon	122546149	122546246	0	+	.	gene_id "ENSMUSG00000087017.9"; transcript_id "ENSMUST00000259594.1"; gene_type "lncRNA"; gene_name "4930417H01Rik"; transcript_type "lncRNA"; transcript_name "4930417H01Rik-258"; exon_number 3; exon_id "ENSMUSE00000744921.2"; level 2; mgi_id "MGI:3041209"; tag "TAGENE"; havana_gene "OTTMUSG00000015671.1";
chr2	HAVANA	exon	122546149	122546246	0	+	.	gene_id "ENSMUSG00000087017.9"; transcript_id "ENSMUST00000259593.1"; gene_type "lncRNA"; gene_name "4930417H01Rik"; transcript_type "lncRNA"; transcript_name "4930417H01Rik-257"; exon_number 3; exon_id "ENSMUSE00000744921.2"; level 2; mgi_id "MGI:3041209"; tag "basic"; tag "TAGENE"; havana_gene "OTTMUSG00000015671.1";
chr2	HAVANA	exon	122546149	122546246	0	+	.	gene_id "ENSMUSG00000087017.9"; transcript_id "ENSMUST00000259595.1"; gene_type "lncRNA"; gene_name "4930417H01Rik"; transcript_type "lncRNA"; transcript_name "4930417H01Rik-259"; exon_number 2; exon_id "ENSMUSE00000744921.2"; level 2; mgi_id "MGI:3041209"; tag "TAGENE"; havana_gene "OTTMUSG00000015671.1";
chr2	HAVANA	exon	122546149	122546246	0	+	.	gene_id "ENSMUSG00000087017.9"; transcript_id "ENSMUST00000259559.1"; gene_type "lncRNA"; gene_name "4930417H01Rik"; transcript_type "lncRNA"; transcript_name "4930417H01Rik-223"; exon_number 3; exon_id "ENSMUSE00000744921.2"; level 2; mgi_id "MGI:3041209"; tag "TAGENE"; havana_gene "OTTMUSG00000015671.1";
chr2	HAVANA	exon	122546149	122546246	0	+	.	gene_id "ENSMUSG00000087017.9"; transcript_id "ENSMUST00000153728.9"; gene_type "lncRNA"; gene_name "4930417H01Rik"; transcript_type "lncRNA"; transcript_name "4930417H01Rik-205"; exon_number 3; exon_id "ENSMUSE00000744921.2"; level 2; transcript_support_level "3"; mgi_id "MGI:3041209"; tag "Ensembl_canonical"; tag "GENCODE_Primary"; tag "TAGENE"; havana_gene "OTTMUSG00000015671.1"; havana_transcript "OTTMUST00000037278.1";
chr2	HAVANA	exon	122546149	122546246	0	+	.	gene_id "ENSMUSG00000087017.9"; transcript_id "ENSMUST00000259588.1"; gene_type "lncRNA"; gene_name "4930417H01Rik"; transcript_type "lncRNA"; transcript_name "4930417H01Rik-252"; exon_number 2; exon_id "ENSMUSE00000744921.2"; level 2; mgi_id "MGI:3041209"; tag "basic"; tag "TAGENE"; havana_gene "OTTMUSG00000015671.1";
chr2	HAVANA	exon	122546149	122546246	0	+	.	gene_id "ENSMUSG00000087017.9"; transcript_id "ENSMUST00000259597.1"; gene_type "lncRNA"; gene_name "4930417H01Rik"; transcript_type "lncRNA"; transcript_name "4930417H01Rik-261"; exon_number 2; exon_id "ENSMUSE00000744921.2"; level 2; mgi_id "MGI:3041209"; tag "TAGENE"; havana_gene "OTTMUSG00000015671.1";
chr2	HAVANA	exon	122546149	122546246	0	+	.	gene_id "ENSMUSG00000087017.9"; transcript_id "ENSMUST00000259564.1"; gene_type "lncRNA"; gene_name "4930417H01Rik"; transcript_type "lncRNA"; transcript_name "4930417H01Rik-228"; exon_number 2; exon_id "ENSMUSE00000744921.2"; level 2; mgi_id "MGI:3041209"; tag "TAGENE"; havana_gene "OTTMUSG00000015671.1";
chr2	HAVANA	exon	122546149	122546246	0	+	.	gene_id "ENSMUSG00000087017.9"; transcript_id "ENSMUST00000259583.1"; gene_type "lncRNA"; gene_name "4930417H01Rik"; transcript_type "lncRNA"; transcript_name "4930417H01Rik-247"; exon_number 3; exon_id "ENSMUSE00000744921.2"; level 2; mgi_id "MGI:3041209"; tag "TAGENE"; havana_gene "OTTMUSG00000015671.1";
chr2	HAVANA	exon	122546149	122546246	0	+	.	gene_id "ENSMUSG00000087017.9"; transcript_id "ENSMUST00000259569.1"; gene_type "lncRNA"; gene_name "4930417H01Rik"; transcript_type "lncRNA"; transcript_name "4930417H01Rik-233"; exon_number 2; exon_id "ENSMUSE00000744921.2"; level 2; mgi_id "MGI:3041209"; tag "TAGENE"; havana_gene "OTTMUSG00000015671.1";
chr2	HAVANA	exon	122546149	122546246	0	+	.	gene_id "ENSMUSG00000087017.9"; transcript_id "ENSMUST00000259600.1"; gene_type "lncRNA"; gene_name "4930417H01Rik"; transcript_type "lncRNA"; transcript_name "4930417H01Rik-264"; exon_number 2; exon_id "ENSMUSE00000744921.2"; level 2; mgi_id "MGI:3041209"; tag "basic"; tag "TAGENE"; havana_gene "OTTMUSG00000015671.1";
chr2	HAVANA	exon	122546149	122546246	0	+	.	gene_id "ENSMUSG00000087017.9"; transcript_id "ENSMUST00000259601.1"; gene_type "lncRNA"; gene_name "4930417H01Rik"; transcript_type "lncRNA"; transcript_name "4930417H01Rik-265"; exon_number 2; exon_id "ENSMUSE00000744921.2"; level 2; mgi_id "MGI:3041209"; tag "TAGENE"; havana_gene "OTTMUSG00000015671.1";
chr2	HAVANA	exon	122546149	122546246	0	+	.	gene_id "ENSMUSG00000087017.9"; transcript_id "ENSMUST00000259570.1"; gene_type "lncRNA"; gene_name "4930417H01Rik"; transcript_type "lncRNA"; transcript_name "4930417H01Rik-234"; exon_number 2; exon_id "ENSMUSE00000744921.2"; level 2; mgi_id "MGI:3041209"; tag "TAGENE"; havana_gene "OTTMUSG00000015671.1";
chr2	HAVANA	exon	122546149	122546246	0	+	.	gene_id "ENSMUSG00000087017.9"; transcript_id "ENSMUST00000259571.1"; gene_type "lncRNA"; gene_name "4930417H01Rik"; transcript_type "lncRNA"; transcript_name "4930417H01Rik-235"; exon_number 2; exon_id "ENSMUSE00000744921.2"; level 2; mgi_id "MGI:3041209"; tag "TAGENE"; havana_gene "OTTMUSG00000015671.1";
chr2	HAVANA	exon	122546149	122546246	0	+	.	gene_id "ENSMUSG00000087017.9"; transcript_id "ENSMUST00000134411.8"; gene_type "lncRNA"; gene_name "4930417H01Rik"; transcript_type "lncRNA"; transcript_name "4930417H01Rik-202"; exon_number 2; exon_id "ENSMUSE00000744921.2"; level 2; transcript_support_level "1"; mgi_id "MGI:3041209"; havana_gene "OTTMUSG00000015671.1"; havana_transcript "OTTMUST00000037234.1";
chr2	HAVANA	exon	122546149	122546246	0	+	.	gene_id "ENSMUSG00000087017.9"; transcript_id "ENSMUST00000259572.1"; gene_type "lncRNA"; gene_name "4930417H01Rik"; transcript_type "lncRNA"; transcript_name "4930417H01Rik-236"; exon_number 3; exon_id "ENSMUSE00000744921.2"; level 2; mgi_id "MGI:3041209"; tag "TAGENE"; havana_gene "OTTMUSG00000015671.1";
chr2	HAVANA	exon	122546149	122546246	0	+	.	gene_id "ENSMUSG00000087017.9"; transcript_id "ENSMUST00000155018.3"; gene_type "lncRNA"; gene_name "4930417H01Rik"; transcript_type "lncRNA"; transcript_name "4930417H01Rik-206"; exon_number 3; exon_id "ENSMUSE00000744921.2"; level 2; transcript_support_level "5"; mgi_id "MGI:3041209"; tag "basic"; tag "TAGENE"; havana_gene "OTTMUSG00000015671.1"; havana_transcript "OTTMUST00000037279.1";
chr2	HAVANA	exon	122546149	122546246	0	+	.	gene_id "ENSMUSG00000087017.9"; transcript_id "ENSMUST00000259580.1"; gene_type "lncRNA"; gene_name "4930417H01Rik"; transcript_type "lncRNA"; transcript_name "4930417H01Rik-244"; exon_number 1; exon_id "ENSMUSE00000744921.2"; level 2; mgi_id "MGI:3041209"; tag "TAGENE"; havana_gene "OTTMUSG00000015671.1";
chr2	HAVANA	exon	122546149	122546246	0	+	.	gene_id "ENSMUSG00000087017.9"; transcript_id "ENSMUST00000259582.1"; gene_type "lncRNA"; gene_name "4930417H01Rik"; transcript_type "lncRNA"; transcript_name "4930417H01Rik-246"; exon_number 1; exon_id "ENSMUSE00000744921.2"; level 2; mgi_id "MGI:3041209"; tag "TAGENE"; havana_gene "OTTMUSG00000015671.1";
chr2	HAVANA	exon	122546149	122546246	0	+	.	gene_id "ENSMUSG00000087017.9"; transcript_id "ENSMUST00000259574.1"; gene_type "lncRNA"; gene_name "4930417H01Rik"; transcript_type "lncRNA"; transcript_name "4930417H01Rik-238"; exon_number 1; exon_id "ENSMUSE00000744921.2"; level 2; mgi_id "MGI:3041209"; tag "TAGENE"; havana_gene "OTTMUSG00000015671.1";
chr2	ENSEMBL_gcm37	exon	122546149	122546246	0.00967942860737087	+	.	gene_id "ENSMUSG00000087017.9"; transcript_id "ENSMUSG00000087017.9_tx_79"; exon_id "chr2_122546149_122546246_+"; exonnum "2"; txlen "1231";
chr2	ENSEMBL_gcm37	exon	122546149	122546246	0.00967942860737087	+	.	gene_id "ENSMUSG00000087017.9"; transcript_id "ENSMUSG00000087017.9_tx_80"; exon_id "chr2_122546149_122546246_+"; exonnum "2"; txlen "968";
chr2	ENSEMBL_gcm37	exon	122546149	122546246	0.00967942860737087	+	.	gene_id "ENSMUSG00000087017.9"; transcript_id "ENSMUSG00000087017.9_tx_81"; exon_id "chr2_122546149_122546246_+"; exonnum "2"; txlen "1125";
chr2	ENSEMBL_gcm37	exon	122546149	122546246	0.00967942860737087	+	.	gene_id "ENSMUSG00000087017.9"; transcript_id "ENSMUSG00000087017.9_tx_82"; exon_id "chr2_122546149_122546246_+"; exonnum "3"; txlen "1266";
chr2	HAVANA	transcript	122546149	122562519	0	+	.	gene_id "ENSMUSG00000087017.9"; transcript_id "ENSMUST00000259580.1"; gene_type "lncRNA"; gene_name "4930417H01Rik"; transcript_type "lncRNA"; transcript_name "4930417H01Rik-244"; level 2; mgi_id "MGI:3041209"; tag "TAGENE"; havana_gene "OTTMUSG00000015671.1";
chr2	HAVANA	transcript	122546149	122562519	0	+	.	gene_id "ENSMUSG00000087017.9"; transcript_id "ENSMUST00000259582.1"; gene_type "lncRNA"; gene_name "4930417H01Rik"; transcript_type "lncRNA"; transcript_name "4930417H01Rik-246"; level 2; mgi_id "MGI:3041209"; tag "TAGENE"; havana_gene "OTTMUSG00000015671.1";
chr2	HAVANA	transcript	122546149	122563373	0	+	.	gene_id "ENSMUSG00000087017.9"; transcript_id "ENSMUST00000259574.1"; gene_type "lncRNA"; gene_name "4930417H01Rik"; transcript_type "lncRNA"; transcript_name "4930417H01Rik-238"; level 2; mgi_id "MGI:3041209"; tag "TAGENE"; havana_gene "OTTMUSG00000015671.1";
chr2	HAVANA	exon	122546151	122546246	0	+	.	gene_id "ENSMUSG00000087017.9"; transcript_id "ENSMUST00000259606.1"; gene_type "lncRNA"; gene_name "4930417H01Rik"; transcript_type "lncRNA"; transcript_name "4930417H01Rik-270"; exon_number 1; exon_id "ENSMUSE00001515614.1"; level 2; mgi_id "MGI:3041209"; tag "TAGENE"; havana_gene "OTTMUSG00000015671.1";
chr2	HAVANA	exon	122546151	122546246	0	+	.	gene_id "ENSMUSG00000087017.9"; transcript_id "ENSMUST00000259584.1"; gene_type "lncRNA"; gene_name "4930417H01Rik"; transcript_type "lncRNA"; transcript_name "4930417H01Rik-248"; exon_number 1; exon_id "ENSMUSE00001515614.1"; level 2; mgi_id "MGI:3041209"; tag "TAGENE"; havana_gene "OTTMUSG00000015671.1";
chr2	HAVANA	exon	122546151	122546246	0	+	.	gene_id "ENSMUSG00000087017.9"; transcript_id "ENSMUST00000259581.1"; gene_type "lncRNA"; gene_name "4930417H01Rik"; transcript_type "lncRNA"; transcript_name "4930417H01Rik-245"; exon_number 1; exon_id "ENSMUSE00001515614.1"; level 2; mgi_id "MGI:3041209"; tag "TAGENE"; havana_gene "OTTMUSG00000015671.1";
chr2	HAVANA	transcript	122546151	122560038	0	+	.	gene_id "ENSMUSG00000087017.9"; transcript_id "ENSMUST00000259606.1"; gene_type "lncRNA"; gene_name "4930417H01Rik"; transcript_type "lncRNA"; transcript_name "4930417H01Rik-270"; level 2; mgi_id "MGI:3041209"; tag "TAGENE"; havana_gene "OTTMUSG00000015671.1";
chr2	HAVANA	transcript	122546151	122562519	0	+	.	gene_id "ENSMUSG00000087017.9"; transcript_id "ENSMUST00000259584.1"; gene_type "lncRNA"; gene_name "4930417H01Rik"; transcript_type "lncRNA"; transcript_name "4930417H01Rik-248"; level 2; mgi_id "MGI:3041209"; tag "TAGENE"; havana_gene "OTTMUSG00000015671.1";
chr2	HAVANA	transcript	122546151	122562523	0	+	.	gene_id "ENSMUSG00000087017.9"; transcript_id "ENSMUST00000259581.1"; gene_type "lncRNA"; gene_name "4930417H01Rik"; transcript_type "lncRNA"; transcript_name "4930417H01Rik-245"; level 2; mgi_id "MGI:3041209"; tag "TAGENE"; havana_gene "OTTMUSG00000015671.1";
chr2	HAVANA	exon	122546153	122546246	0	+	.	gene_id "ENSMUSG00000087017.9"; transcript_id "ENSMUST00000259589.1"; gene_type "lncRNA"; gene_name "4930417H01Rik"; transcript_type "lncRNA"; transcript_name "4930417H01Rik-253"; exon_number 1; exon_id "ENSMUSE00001515684.1"; level 2; mgi_id "MGI:3041209"; tag "TAGENE"; havana_gene "OTTMUSG00000015671.1";
chr2	HAVANA	transcript	122546153	122562516	0	+	.	gene_id "ENSMUSG00000087017.9"; transcript_id "ENSMUST00000259589.1"; gene_type "lncRNA"; gene_name "4930417H01Rik"; transcript_type "lncRNA"; transcript_name "4930417H01Rik-253"; level 2; mgi_id "MGI:3041209"; tag "TAGENE"; havana_gene "OTTMUSG00000015671.1";
chr2	HAVANA	exon	122546156	122546211	0	+	.	gene_id "ENSMUSG00000087017.9"; transcript_id "ENSMUST00000259607.1"; gene_type "lncRNA"; gene_name "4930417H01Rik"; transcript_type "lncRNA"; transcript_name "4930417H01Rik-271"; exon_number 1; exon_id "ENSMUSE00001515652.1"; level 2; mgi_id "MGI:3041209"; tag "TAGENE"; havana_gene "OTTMUSG00000015671.1";
chr2	HAVANA	exon	122546156	122546211	0	+	.	gene_id "ENSMUSG00000087017.9"; transcript_id "ENSMUST00000259587.1"; gene_type "lncRNA"; gene_name "4930417H01Rik"; transcript_type "lncRNA"; transcript_name "4930417H01Rik-251"; exon_number 1; exon_id "ENSMUSE00001515652.1"; level 2; mgi_id "MGI:3041209"; tag "TAGENE"; havana_gene "OTTMUSG00000015671.1";
chr2	HAVANA	exon	122546156	122546246	0	+	.	gene_id "ENSMUSG00000087017.9"; transcript_id "ENSMUST00000259608.1"; gene_type "lncRNA"; gene_name "4930417H01Rik"; transcript_type "lncRNA"; transcript_name "4930417H01Rik-272"; exon_number 1; exon_id "ENSMUSE00001515620.1"; level 2; mgi_id "MGI:3041209"; tag "TAGENE"; havana_gene "OTTMUSG00000015671.1";
chr2	HAVANA	exon	122546156	122546246	0	+	.	gene_id "ENSMUSG00000087017.9"; transcript_id "ENSMUST00000259609.1"; gene_type "lncRNA"; gene_name "4930417H01Rik"; transcript_type "lncRNA"; transcript_name "4930417H01Rik-273"; exon_number 1; exon_id "ENSMUSE00001515620.1"; level 2; mgi_id "MGI:3041209"; tag "TAGENE"; havana_gene "OTTMUSG00000015671.1";
chr2	HAVANA	exon	122546156	122546246	0	+	.	gene_id "ENSMUSG00000087017.9"; transcript_id "ENSMUST00000259590.1"; gene_type "lncRNA"; gene_name "4930417H01Rik"; transcript_type "lncRNA"; transcript_name "4930417H01Rik-254"; exon_number 1; exon_id "ENSMUSE00001515620.1"; level 2; mgi_id "MGI:3041209"; tag "TAGENE"; havana_gene "OTTMUSG00000015671.1";
chr2	HAVANA	exon	122546156	122546246	0	+	.	gene_id "ENSMUSG00000087017.9"; transcript_id "ENSMUST00000259591.1"; gene_type "lncRNA"; gene_name "4930417H01Rik"; transcript_type "lncRNA"; transcript_name "4930417H01Rik-255"; exon_number 1; exon_id "ENSMUSE00001515620.1"; level 2; mgi_id "MGI:3041209"; tag "TAGENE"; havana_gene "OTTMUSG00000015671.1";
chr2	HAVANA	exon	122546156	122546246	0	+	.	gene_id "ENSMUSG00000087017.9"; transcript_id "ENSMUST00000259585.1"; gene_type "lncRNA"; gene_name "4930417H01Rik"; transcript_type "lncRNA"; transcript_name "4930417H01Rik-249"; exon_number 1; exon_id "ENSMUSE00001515620.1"; level 2; mgi_id "MGI:3041209"; tag "TAGENE"; havana_gene "OTTMUSG00000015671.1";
chr2	HAVANA	exon	122546156	122546246	0	+	.	gene_id "ENSMUSG00000087017.9"; transcript_id "ENSMUST00000259586.1"; gene_type "lncRNA"; gene_name "4930417H01Rik"; transcript_type "lncRNA"; transcript_name "4930417H01Rik-250"; exon_number 1; exon_id "ENSMUSE00001515620.1"; level 2; mgi_id "MGI:3041209"; tag "TAGENE"; havana_gene "OTTMUSG00000015671.1";
chr2	HAVANA	transcript	122546156	122560038	0	+	.	gene_id "ENSMUSG00000087017.9"; transcript_id "ENSMUST00000259607.1"; gene_type "lncRNA"; gene_name "4930417H01Rik"; transcript_type "lncRNA"; transcript_name "4930417H01Rik-271"; level 2; mgi_id "MGI:3041209"; tag "TAGENE"; havana_gene "OTTMUSG00000015671.1";
chr2	HAVANA	transcript	122546156	122560038	0	+	.	gene_id "ENSMUSG00000087017.9"; transcript_id "ENSMUST00000259608.1"; gene_type "lncRNA"; gene_name "4930417H01Rik"; transcript_type "lncRNA"; transcript_name "4930417H01Rik-272"; level 2; mgi_id "MGI:3041209"; tag "TAGENE"; havana_gene "OTTMUSG00000015671.1";
chr2	HAVANA	transcript	122546156	122560038	0	+	.	gene_id "ENSMUSG00000087017.9"; transcript_id "ENSMUST00000259609.1"; gene_type "lncRNA"; gene_name "4930417H01Rik"; transcript_type "lncRNA"; transcript_name "4930417H01Rik-273"; level 2; mgi_id "MGI:3041209"; tag "TAGENE"; havana_gene "OTTMUSG00000015671.1";
chr2	HAVANA	transcript	122546156	122562519	0	+	.	gene_id "ENSMUSG00000087017.9"; transcript_id "ENSMUST00000259590.1"; gene_type "lncRNA"; gene_name "4930417H01Rik"; transcript_type "lncRNA"; transcript_name "4930417H01Rik-254"; level 2; mgi_id "MGI:3041209"; tag "TAGENE"; havana_gene "OTTMUSG00000015671.1";
chr2	HAVANA	transcript	122546156	122562519	0	+	.	gene_id "ENSMUSG00000087017.9"; transcript_id "ENSMUST00000259591.1"; gene_type "lncRNA"; gene_name "4930417H01Rik"; transcript_type "lncRNA"; transcript_name "4930417H01Rik-255"; level 2; mgi_id "MGI:3041209"; tag "TAGENE"; havana_gene "OTTMUSG00000015671.1";
chr2	HAVANA	transcript	122546156	122562522	0	+	.	gene_id "ENSMUSG00000087017.9"; transcript_id "ENSMUST00000259587.1"; gene_type "lncRNA"; gene_name "4930417H01Rik"; transcript_type "lncRNA"; transcript_name "4930417H01Rik-251"; level 2; mgi_id "MGI:3041209"; tag "TAGENE"; havana_gene "OTTMUSG00000015671.1";
chr2	HAVANA	transcript	122546156	122562523	0	+	.	gene_id "ENSMUSG00000087017.9"; transcript_id "ENSMUST00000259585.1"; gene_type "lncRNA"; gene_name "4930417H01Rik"; transcript_type "lncRNA"; transcript_name "4930417H01Rik-249"; level 2; mgi_id "MGI:3041209"; tag "TAGENE"; havana_gene "OTTMUSG00000015671.1";
chr2	HAVANA	transcript	122546156	122562523	0	+	.	gene_id "ENSMUSG00000087017.9"; transcript_id "ENSMUST00000259586.1"; gene_type "lncRNA"; gene_name "4930417H01Rik"; transcript_type "lncRNA"; transcript_name "4930417H01Rik-250"; level 2; mgi_id "MGI:3041209"; tag "TAGENE"; havana_gene "OTTMUSG00000015671.1";
chr2	HAVANA	exon	122546161	122546246	0	+	.	gene_id "ENSMUSG00000087017.9"; transcript_id "ENSMUST00000259592.1"; gene_type "lncRNA"; gene_name "4930417H01Rik"; transcript_type "lncRNA"; transcript_name "4930417H01Rik-256"; exon_number 1; exon_id "ENSMUSE00001515662.1"; level 2; mgi_id "MGI:3041209"; tag "TAGENE"; havana_gene "OTTMUSG00000015671.1";
chr2	HAVANA	transcript	122546161	122562519	0	+	.	gene_id "ENSMUSG00000087017.9"; transcript_id "ENSMUST00000259592.1"; gene_type "lncRNA"; gene_name "4930417H01Rik"; transcript_type "lncRNA"; transcript_name "4930417H01Rik-256"; level 2; mgi_id "MGI:3041209"; tag "TAGENE"; havana_gene "OTTMUSG00000015671.1";
chr2	HAVANA	exon	122547296	122547497	0	+	.	gene_id "ENSMUSG00000087017.9"; transcript_id "ENSMUST00000259598.1"; gene_type "lncRNA"; gene_name "4930417H01Rik"; transcript_type "lncRNA"; transcript_name "4930417H01Rik-262"; exon_number 1; exon_id "ENSMUSE00001515683.1"; level 2; mgi_id "MGI:3041209"; tag "TAGENE"; havana_gene "OTTMUSG00000015671.1";
chr2	HAVANA	transcript	122547296	122562519	0	+	.	gene_id "ENSMUSG00000087017.9"; transcript_id "ENSMUST00000259598.1"; gene_type "lncRNA"; gene_name "4930417H01Rik"; transcript_type "lncRNA"; transcript_name "4930417H01Rik-262"; level 2; mgi_id "MGI:3041209"; tag "TAGENE"; havana_gene "OTTMUSG00000015671.1";
chr2	HAVANA	exon	122547373	122547497	0	+	.	gene_id "ENSMUSG00000087017.9"; transcript_id "ENSMUST00000259603.1"; gene_type "lncRNA"; gene_name "4930417H01Rik"; transcript_type "lncRNA"; transcript_name "4930417H01Rik-267"; exon_number 1; exon_id "ENSMUSE00001515680.1"; level 2; mgi_id "MGI:3041209"; tag "TAGENE"; havana_gene "OTTMUSG00000015671.1";
chr2	HAVANA	transcript	122547373	122562519	0	+	.	gene_id "ENSMUSG00000087017.9"; transcript_id "ENSMUST00000259603.1"; gene_type "lncRNA"; gene_name "4930417H01Rik"; transcript_type "lncRNA"; transcript_name "4930417H01Rik-267"; level 2; mgi_id "MGI:3041209"; tag "TAGENE"; havana_gene "OTTMUSG00000015671.1";
chr2	HAVANA	exon	122547377	122547497	0	+	.	gene_id "ENSMUSG00000087017.9"; transcript_id "ENSMUST00000259612.1"; gene_type "lncRNA"; gene_name "4930417H01Rik"; transcript_type "lncRNA"; transcript_name "4930417H01Rik-276"; exon_number 1; exon_id "ENSMUSE00001515625.1"; level 2; mgi_id "MGI:3041209"; tag "TAGENE"; havana_gene "OTTMUSG00000015671.1";
chr2	HAVANA	transcript	122547377	122560038	0	+	.	gene_id "ENSMUSG00000087017.9"; transcript_id "ENSMUST00000259612.1"; gene_type "lncRNA"; gene_name "4930417H01Rik"; transcript_type "lncRNA"; transcript_name "4930417H01Rik-276"; level 2; mgi_id "MGI:3041209"; tag "TAGENE"; havana_gene "OTTMUSG00000015671.1";
chr2	HAVANA	exon	122547381	122547497	0	+	.	gene_id "ENSMUSG00000087017.9"; transcript_id "ENSMUST00000259604.1"; gene_type "lncRNA"; gene_name "4930417H01Rik"; transcript_type "lncRNA"; transcript_name "4930417H01Rik-268"; exon_number 1; exon_id "ENSMUSE00001515674.1"; level 2; mgi_id "MGI:3041209"; tag "TAGENE"; havana_gene "OTTMUSG00000015671.1";
chr2	HAVANA	transcript	122547381	122562519	0	+	.	gene_id "ENSMUSG00000087017.9"; transcript_id "ENSMUST00000259604.1"; gene_type "lncRNA"; gene_name "4930417H01Rik"; transcript_type "lncRNA"; transcript_name "4930417H01Rik-268"; level 2; mgi_id "MGI:3041209"; tag "TAGENE"; havana_gene "OTTMUSG00000015671.1";
chr2	HAVANA	exon	122549042	122549124	0	+	.	gene_id "ENSMUSG00000087017.9"; transcript_id "ENSMUST00000259544.1"; gene_type "lncRNA"; gene_name "4930417H01Rik"; transcript_type "lncRNA"; transcript_name "4930417H01Rik-208"; exon_number 2; exon_id "ENSMUSE00001515656.1"; level 2; mgi_id "MGI:3041209"; tag "TAGENE"; havana_gene "OTTMUSG00000015671.1";
chr2	HAVANA	exon	122549042	122549124	0	+	.	gene_id "ENSMUSG00000087017.9"; transcript_id "ENSMUST00000259543.1"; gene_type "lncRNA"; gene_name "4930417H01Rik"; transcript_type "lncRNA"; transcript_name "4930417H01Rik-207"; exon_number 2; exon_id "ENSMUSE00001515656.1"; level 2; mgi_id "MGI:3041209"; tag "basic"; tag "TAGENE"; havana_gene "OTTMUSG00000015671.1";
chr2	HAVANA	exon	122549042	122549124	0	+	.	gene_id "ENSMUSG00000087017.9"; transcript_id "ENSMUST00000259548.1"; gene_type "lncRNA"; gene_name "4930417H01Rik"; transcript_type "lncRNA"; transcript_name "4930417H01Rik-212"; exon_number 2; exon_id "ENSMUSE00001515656.1"; level 2; mgi_id "MGI:3041209"; tag "TAGENE"; havana_gene "OTTMUSG00000015671.1";
chr2	HAVANA	exon	122549042	122549124	0	+	.	gene_id "ENSMUSG00000087017.9"; transcript_id "ENSMUST00000259545.1"; gene_type "lncRNA"; gene_name "4930417H01Rik"; transcript_type "lncRNA"; transcript_name "4930417H01Rik-209"; exon_number 2; exon_id "ENSMUSE00001515656.1"; level 2; mgi_id "MGI:3041209"; tag "TAGENE"; havana_gene "OTTMUSG00000015671.1";
chr2	HAVANA	exon	122549042	122549124	0	+	.	gene_id "ENSMUSG00000087017.9"; transcript_id "ENSMUST00000259549.1"; gene_type "lncRNA"; gene_name "4930417H01Rik"; transcript_type "lncRNA"; transcript_name "4930417H01Rik-213"; exon_number 2; exon_id "ENSMUSE00001515656.1"; level 2; mgi_id "MGI:3041209"; tag "TAGENE"; havana_gene "OTTMUSG00000015671.1";
chr2	HAVANA	exon	122549042	122549124	0	+	.	gene_id "ENSMUSG00000087017.9"; transcript_id "ENSMUST00000142323.9"; gene_type "lncRNA"; gene_name "4930417H01Rik"; transcript_type "lncRNA"; transcript_name "4930417H01Rik-203"; exon_number 2; exon_id "ENSMUSE00001515656.1"; level 2; transcript_support_level "3"; mgi_id "MGI:3041209"; tag "TAGENE"; havana_gene "OTTMUSG00000015671.1"; havana_transcript "OTTMUST00000037235.1";
chr2	HAVANA	exon	122549042	122549124	0	+	.	gene_id "ENSMUSG00000087017.9"; transcript_id "ENSMUST00000259546.1"; gene_type "lncRNA"; gene_name "4930417H01Rik"; transcript_type "lncRNA"; transcript_name "4930417H01Rik-210"; exon_number 2; exon_id "ENSMUSE00001515656.1"; level 2; mgi_id "MGI:3041209"; tag "TAGENE"; havana_gene "OTTMUSG00000015671.1";
chr2	HAVANA	exon	122549042	122549124	0	+	.	gene_id "ENSMUSG00000087017.9"; transcript_id "ENSMUST00000259551.1"; gene_type "lncRNA"; gene_name "4930417H01Rik"; transcript_type "lncRNA"; transcript_name "4930417H01Rik-215"; exon_number 2; exon_id "ENSMUSE00001515656.1"; level 2; mgi_id "MGI:3041209"; tag "TAGENE"; havana_gene "OTTMUSG00000015671.1";
chr2	HAVANA	exon	122549042	122549124	0	+	.	gene_id "ENSMUSG00000087017.9"; transcript_id "ENSMUST00000259554.1"; gene_type "lncRNA"; gene_name "4930417H01Rik"; transcript_type "lncRNA"; transcript_name "4930417H01Rik-218"; exon_number 2; exon_id "ENSMUSE00001515656.1"; level 2; mgi_id "MGI:3041209"; tag "TAGENE"; havana_gene "OTTMUSG00000015671.1";
chr2	HAVANA	exon	122549042	122549124	0	+	.	gene_id "ENSMUSG00000087017.9"; transcript_id "ENSMUST00000259552.1"; gene_type "lncRNA"; gene_name "4930417H01Rik"; transcript_type "lncRNA"; transcript_name "4930417H01Rik-216"; exon_number 2; exon_id "ENSMUSE00001515656.1"; level 2; mgi_id "MGI:3041209"; tag "TAGENE"; havana_gene "OTTMUSG00000015671.1";
chr2	HAVANA	exon	122549042	122549124	0	+	.	gene_id "ENSMUSG00000087017.9"; transcript_id "ENSMUST00000259553.1"; gene_type "lncRNA"; gene_name "4930417H01Rik"; transcript_type "lncRNA"; transcript_name "4930417H01Rik-217"; exon_number 2; exon_id "ENSMUSE00001515656.1"; level 2; mgi_id "MGI:3041209"; tag "TAGENE"; havana_gene "OTTMUSG00000015671.1";
chr2	HAVANA	exon	122549042	122549124	0	+	.	gene_id "ENSMUSG00000087017.9"; transcript_id "ENSMUST00000259594.1"; gene_type "lncRNA"; gene_name "4930417H01Rik"; transcript_type "lncRNA"; transcript_name "4930417H01Rik-258"; exon_number 4; exon_id "ENSMUSE00001515656.1"; level 2; mgi_id "MGI:3041209"; tag "TAGENE"; havana_gene "OTTMUSG00000015671.1";
chr2	HAVANA	exon	122549042	122549124	0	+	.	gene_id "ENSMUSG00000087017.9"; transcript_id "ENSMUST00000259557.1"; gene_type "lncRNA"; gene_name "4930417H01Rik"; transcript_type "lncRNA"; transcript_name "4930417H01Rik-221"; exon_number 2; exon_id "ENSMUSE00001515656.1"; level 2; mgi_id "MGI:3041209"; tag "TAGENE"; havana_gene "OTTMUSG00000015671.1";
chr2	HAVANA	exon	122549042	122549124	0	+	.	gene_id "ENSMUSG00000087017.9"; transcript_id "ENSMUST00000148977.9"; gene_type "lncRNA"; gene_name "4930417H01Rik"; transcript_type "lncRNA"; transcript_name "4930417H01Rik-204"; exon_number 2; exon_id "ENSMUSE00001515656.1"; level 2; transcript_support_level "1"; mgi_id "MGI:3041209"; tag "TAGENE"; havana_gene "OTTMUSG00000015671.1"; havana_transcript "OTTMUST00000037233.1";
chr2	HAVANA	exon	122549042	122549124	0	+	.	gene_id "ENSMUSG00000087017.9"; transcript_id "ENSMUST00000259556.1"; gene_type "lncRNA"; gene_name "4930417H01Rik"; transcript_type "lncRNA"; transcript_name "4930417H01Rik-220"; exon_number 2; exon_id "ENSMUSE00001515656.1"; level 2; mgi_id "MGI:3041209"; tag "TAGENE"; havana_gene "OTTMUSG00000015671.1";
chr2	HAVANA	exon	122549042	122549124	0	+	.	gene_id "ENSMUSG00000087017.9"; transcript_id "ENSMUST00000259558.1"; gene_type "lncRNA"; gene_name "4930417H01Rik"; transcript_type "lncRNA"; transcript_name "4930417H01Rik-222"; exon_number 2; exon_id "ENSMUSE00001515656.1"; level 2; mgi_id "MGI:3041209"; tag "TAGENE"; havana_gene "OTTMUSG00000015671.1";
chr2	HAVANA	exon	122549042	122549124	0	+	.	gene_id "ENSMUSG00000087017.9"; transcript_id "ENSMUST00000259593.1"; gene_type "lncRNA"; gene_name "4930417H01Rik"; transcript_type "lncRNA"; transcript_name "4930417H01Rik-257"; exon_number 4; exon_id "ENSMUSE00001515656.1"; level 2; mgi_id "MGI:3041209"; tag "basic"; tag "TAGENE"; havana_gene "OTTMUSG00000015671.1";
chr2	HAVANA	exon	122549042	122549124	0	+	.	gene_id "ENSMUSG00000087017.9"; transcript_id "ENSMUST00000259595.1"; gene_type "lncRNA"; gene_name "4930417H01Rik"; transcript_type "lncRNA"; transcript_name "4930417H01Rik-259"; exon_number 3; exon_id "ENSMUSE00001515656.1"; level 2; mgi_id "MGI:3041209"; tag "TAGENE"; havana_gene "OTTMUSG00000015671.1";
chr2	HAVANA	exon	122549042	122549124	0	+	.	gene_id "ENSMUSG00000087017.9"; transcript_id "ENSMUST00000259563.1"; gene_type "lncRNA"; gene_name "4930417H01Rik"; transcript_type "lncRNA"; transcript_name "4930417H01Rik-227"; exon_number 2; exon_id "ENSMUSE00001515656.1"; level 2; mgi_id "MGI:3041209"; tag "TAGENE"; havana_gene "OTTMUSG00000015671.1";
chr2	HAVANA	exon	122549042	122549124	0	+	.	gene_id "ENSMUSG00000087017.9"; transcript_id "ENSMUST00000259561.1"; gene_type "lncRNA"; gene_name "4930417H01Rik"; transcript_type "lncRNA"; transcript_name "4930417H01Rik-225"; exon_number 2; exon_id "ENSMUSE00001515656.1"; level 2; mgi_id "MGI:3041209"; tag "basic"; tag "TAGENE"; havana_gene "OTTMUSG00000015671.1";
chr2	HAVANA	exon	122549042	122549124	0	+	.	gene_id "ENSMUSG00000087017.9"; transcript_id "ENSMUST00000259596.1"; gene_type "lncRNA"; gene_name "4930417H01Rik"; transcript_type "lncRNA"; transcript_name "4930417H01Rik-260"; exon_number 3; exon_id "ENSMUSE00001515656.1"; level 2; mgi_id "MGI:3041209"; tag "TAGENE"; havana_gene "OTTMUSG00000015671.1";
chr2	HAVANA	exon	122549042	122549124	0	+	.	gene_id "ENSMUSG00000087017.9"; transcript_id "ENSMUST00000259562.1"; gene_type "lncRNA"; gene_name "4930417H01Rik"; transcript_type "lncRNA"; transcript_name "4930417H01Rik-226"; exon_number 2; exon_id "ENSMUSE00001515656.1"; level 2; mgi_id "MGI:3041209"; tag "TAGENE"; havana_gene "OTTMUSG00000015671.1";
chr2	HAVANA	exon	122549042	122549124	0	+	.	gene_id "ENSMUSG00000087017.9"; transcript_id "ENSMUST00000259559.1"; gene_type "lncRNA"; gene_name "4930417H01Rik"; transcript_type "lncRNA"; transcript_name "4930417H01Rik-223"; exon_number 4; exon_id "ENSMUSE00001515656.1"; level 2; mgi_id "MGI:3041209"; tag "TAGENE"; havana_gene "OTTMUSG00000015671.1";
chr2	HAVANA	exon	122549042	122549124	0	+	.	gene_id "ENSMUSG00000087017.9"; transcript_id "ENSMUST00000153728.9"; gene_type "lncRNA"; gene_name "4930417H01Rik"; transcript_type "lncRNA"; transcript_name "4930417H01Rik-205"; exon_number 4; exon_id "ENSMUSE00001515656.1"; level 2; transcript_support_level "3"; mgi_id "MGI:3041209"; tag "Ensembl_canonical"; tag "GENCODE_Primary"; tag "TAGENE"; havana_gene "OTTMUSG00000015671.1"; havana_transcript "OTTMUST00000037278.1";
chr2	HAVANA	exon	122549042	122549124	0	+	.	gene_id "ENSMUSG00000087017.9"; transcript_id "ENSMUST00000123403.3"; gene_type "lncRNA"; gene_name "4930417H01Rik"; transcript_type "lncRNA"; transcript_name "4930417H01Rik-201"; exon_number 2; exon_id "ENSMUSE00001515656.1"; level 2; transcript_support_level "1"; mgi_id "MGI:3041209"; tag "basic"; tag "TAGENE"; havana_gene "OTTMUSG00000015671.1"; havana_transcript "OTTMUST00000037232.1";
chr2	HAVANA	exon	122549042	122549124	0	+	.	gene_id "ENSMUSG00000087017.9"; transcript_id "ENSMUST00000259597.1"; gene_type "lncRNA"; gene_name "4930417H01Rik"; transcript_type "lncRNA"; transcript_name "4930417H01Rik-261"; exon_number 3; exon_id "ENSMUSE00001515656.1"; level 2; mgi_id "MGI:3041209"; tag "TAGENE"; havana_gene "OTTMUSG00000015671.1";
chr2	HAVANA	exon	122549042	122549124	0	+	.	gene_id "ENSMUSG00000087017.9"; transcript_id "ENSMUST00000259568.1"; gene_type "lncRNA"; gene_name "4930417H01Rik"; transcript_type "lncRNA"; transcript_name "4930417H01Rik-232"; exon_number 2; exon_id "ENSMUSE00001515656.1"; level 2; mgi_id "MGI:3041209"; tag "TAGENE"; havana_gene "OTTMUSG00000015671.1";
chr2	HAVANA	exon	122549042	122549124	0	+	.	gene_id "ENSMUSG00000087017.9"; transcript_id "ENSMUST00000259564.1"; gene_type "lncRNA"; gene_name "4930417H01Rik"; transcript_type "lncRNA"; transcript_name "4930417H01Rik-228"; exon_number 3; exon_id "ENSMUSE00001515656.1"; level 2; mgi_id "MGI:3041209"; tag "TAGENE"; havana_gene "OTTMUSG00000015671.1";
chr2	HAVANA	exon	122549042	122549124	0	+	.	gene_id "ENSMUSG00000087017.9"; transcript_id "ENSMUST00000259567.1"; gene_type "lncRNA"; gene_name "4930417H01Rik"; transcript_type "lncRNA"; transcript_name "4930417H01Rik-231"; exon_number 2; exon_id "ENSMUSE00001515656.1"; level 2; mgi_id "MGI:3041209"; tag "TAGENE"; havana_gene "OTTMUSG00000015671.1";
chr2	HAVANA	exon	122549042	122549124	0	+	.	gene_id "ENSMUSG00000087017.9"; transcript_id "ENSMUST00000259569.1"; gene_type "lncRNA"; gene_name "4930417H01Rik"; transcript_type "lncRNA"; transcript_name "4930417H01Rik-233"; exon_number 3; exon_id "ENSMUSE00001515656.1"; level 2; mgi_id "MGI:3041209"; tag "TAGENE"; havana_gene "OTTMUSG00000015671.1";
chr2	HAVANA	exon	122549042	122549124	0	+	.	gene_id "ENSMUSG00000087017.9"; transcript_id "ENSMUST00000259601.1"; gene_type "lncRNA"; gene_name "4930417H01Rik"; transcript_type "lncRNA"; transcript_name "4930417H01Rik-265"; exon_number 3; exon_id "ENSMUSE00001515656.1"; level 2; mgi_id "MGI:3041209"; tag "TAGENE"; havana_gene "OTTMUSG00000015671.1";
chr2	HAVANA	exon	122549042	122549124	0	+	.	gene_id "ENSMUSG00000087017.9"; transcript_id "ENSMUST00000259573.1"; gene_type "lncRNA"; gene_name "4930417H01Rik"; transcript_type "lncRNA"; transcript_name "4930417H01Rik-237"; exon_number 2; exon_id "ENSMUSE00001515656.1"; level 2; mgi_id "MGI:3041209"; tag "TAGENE"; havana_gene "OTTMUSG00000015671.1";
chr2	HAVANA	exon	122549042	122549124	0	+	.	gene_id "ENSMUSG00000087017.9"; transcript_id "ENSMUST00000259570.1"; gene_type "lncRNA"; gene_name "4930417H01Rik"; transcript_type "lncRNA"; transcript_name "4930417H01Rik-234"; exon_number 3; exon_id "ENSMUSE00001515656.1"; level 2; mgi_id "MGI:3041209"; tag "TAGENE"; havana_gene "OTTMUSG00000015671.1";
chr2	HAVANA	exon	122549042	122549124	0	+	.	gene_id "ENSMUSG00000087017.9"; transcript_id "ENSMUST00000134411.8"; gene_type "lncRNA"; gene_name "4930417H01Rik"; transcript_type "lncRNA"; transcript_name "4930417H01Rik-202"; exon_number 3; exon_id "ENSMUSE00001515656.1"; level 2; transcript_support_level "1"; mgi_id "MGI:3041209"; havana_gene "OTTMUSG00000015671.1"; havana_transcript "OTTMUST00000037234.1";
chr2	HAVANA	exon	122549042	122549124	0	+	.	gene_id "ENSMUSG00000087017.9"; transcript_id "ENSMUST00000155018.3"; gene_type "lncRNA"; gene_name "4930417H01Rik"; transcript_type "lncRNA"; transcript_name "4930417H01Rik-206"; exon_number 4; exon_id "ENSMUSE00001515656.1"; level 2; transcript_support_level "5"; mgi_id "MGI:3041209"; tag "basic"; tag "TAGENE"; havana_gene "OTTMUSG00000015671.1"; havana_transcript "OTTMUST00000037279.1";
chr2	HAVANA	exon	122549042	122549124	0	+	.	gene_id "ENSMUSG00000087017.9"; transcript_id "ENSMUST00000259605.1"; gene_type "lncRNA"; gene_name "4930417H01Rik"; transcript_type "lncRNA"; transcript_name "4930417H01Rik-269"; exon_number 3; exon_id "ENSMUSE00001515656.1"; level 2; mgi_id "MGI:3041209"; tag "TAGENE"; havana_gene "OTTMUSG00000015671.1";
chr2	HAVANA	exon	122549042	122549124	0	+	.	gene_id "ENSMUSG00000087017.9"; transcript_id "ENSMUST00000259560.1"; gene_type "lncRNA"; gene_name "4930417H01Rik"; transcript_type "lncRNA"; transcript_name "4930417H01Rik-224"; exon_number 2; exon_id "ENSMUSE00001515656.1"; level 2; mgi_id "MGI:3041209"; tag "TAGENE"; havana_gene "OTTMUSG00000015671.1";
chr2	HAVANA	exon	122549042	122549124	0	+	.	gene_id "ENSMUSG00000087017.9"; transcript_id "ENSMUST00000259579.1"; gene_type "lncRNA"; gene_name "4930417H01Rik"; transcript_type "lncRNA"; transcript_name "4930417H01Rik-243"; exon_number 2; exon_id "ENSMUSE00001515656.1"; level 2; mgi_id "MGI:3041209"; tag "TAGENE"; havana_gene "OTTMUSG00000015671.1";
chr2	HAVANA	exon	122549042	122549124	0	+	.	gene_id "ENSMUSG00000087017.9"; transcript_id "ENSMUST00000259576.1"; gene_type "lncRNA"; gene_name "4930417H01Rik"; transcript_type "lncRNA"; transcript_name "4930417H01Rik-240"; exon_number 2; exon_id "ENSMUSE00001515656.1"; level 2; mgi_id "MGI:3041209"; tag "TAGENE"; havana_gene "OTTMUSG00000015671.1";
chr2	HAVANA	exon	122549042	122549124	0	+	.	gene_id "ENSMUSG00000087017.9"; transcript_id "ENSMUST00000259577.1"; gene_type "lncRNA"; gene_name "4930417H01Rik"; transcript_type "lncRNA"; transcript_name "4930417H01Rik-241"; exon_number 2; exon_id "ENSMUSE00001515656.1"; level 2; mgi_id "MGI:3041209"; tag "TAGENE"; havana_gene "OTTMUSG00000015671.1";
chr2	HAVANA	exon	122549042	122549124	0	+	.	gene_id "ENSMUSG00000087017.9"; transcript_id "ENSMUST00000259578.1"; gene_type "lncRNA"; gene_name "4930417H01Rik"; transcript_type "lncRNA"; transcript_name "4930417H01Rik-242"; exon_number 2; exon_id "ENSMUSE00001515656.1"; level 2; mgi_id "MGI:3041209"; tag "TAGENE"; havana_gene "OTTMUSG00000015671.1";
chr2	HAVANA	exon	122549042	122549124	0	+	.	gene_id "ENSMUSG00000087017.9"; transcript_id "ENSMUST00000259575.1"; gene_type "lncRNA"; gene_name "4930417H01Rik"; transcript_type "lncRNA"; transcript_name "4930417H01Rik-239"; exon_number 2; exon_id "ENSMUSE00001515656.1"; level 2; mgi_id "MGI:3041209"; tag "TAGENE"; havana_gene "OTTMUSG00000015671.1";
chr2	HAVANA	exon	122549042	122549124	0	+	.	gene_id "ENSMUSG00000087017.9"; transcript_id "ENSMUST00000259582.1"; gene_type "lncRNA"; gene_name "4930417H01Rik"; transcript_type "lncRNA"; transcript_name "4930417H01Rik-246"; exon_number 2; exon_id "ENSMUSE00001515656.1"; level 2; mgi_id "MGI:3041209"; tag "TAGENE"; havana_gene "OTTMUSG00000015671.1";
chr2	HAVANA	exon	122549042	122549124	0	+	.	gene_id "ENSMUSG00000087017.9"; transcript_id "ENSMUST00000259574.1"; gene_type "lncRNA"; gene_name "4930417H01Rik"; transcript_type "lncRNA"; transcript_name "4930417H01Rik-238"; exon_number 2; exon_id "ENSMUSE00001515656.1"; level 2; mgi_id "MGI:3041209"; tag "TAGENE"; havana_gene "OTTMUSG00000015671.1";
chr2	HAVANA	exon	122549042	122549124	0	+	.	gene_id "ENSMUSG00000087017.9"; transcript_id "ENSMUST00000259606.1"; gene_type "lncRNA"; gene_name "4930417H01Rik"; transcript_type "lncRNA"; transcript_name "4930417H01Rik-270"; exon_number 2; exon_id "ENSMUSE00001515656.1"; level 2; mgi_id "MGI:3041209"; tag "TAGENE"; havana_gene "OTTMUSG00000015671.1";
chr2	HAVANA	exon	122549042	122549124	0	+	.	gene_id "ENSMUSG00000087017.9"; transcript_id "ENSMUST00000259581.1"; gene_type "lncRNA"; gene_name "4930417H01Rik"; transcript_type "lncRNA"; transcript_name "4930417H01Rik-245"; exon_number 2; exon_id "ENSMUSE00001515656.1"; level 2; mgi_id "MGI:3041209"; tag "TAGENE"; havana_gene "OTTMUSG00000015671.1";
chr2	HAVANA	exon	122549042	122549124	0	+	.	gene_id "ENSMUSG00000087017.9"; transcript_id "ENSMUST00000259589.1"; gene_type "lncRNA"; gene_name "4930417H01Rik"; transcript_type "lncRNA"; transcript_name "4930417H01Rik-253"; exon_number 2; exon_id "ENSMUSE00001515656.1"; level 2; mgi_id "MGI:3041209"; tag "TAGENE"; havana_gene "OTTMUSG00000015671.1";
chr2	HAVANA	exon	122549042	122549124	0	+	.	gene_id "ENSMUSG00000087017.9"; transcript_id "ENSMUST00000259607.1"; gene_type "lncRNA"; gene_name "4930417H01Rik"; transcript_type "lncRNA"; transcript_name "4930417H01Rik-271"; exon_number 2; exon_id "ENSMUSE00001515656.1"; level 2; mgi_id "MGI:3041209"; tag "TAGENE"; havana_gene "OTTMUSG00000015671.1";
chr2	HAVANA	exon	122549042	122549124	0	+	.	gene_id "ENSMUSG00000087017.9"; transcript_id "ENSMUST00000259609.1"; gene_type "lncRNA"; gene_name "4930417H01Rik"; transcript_type "lncRNA"; transcript_name "4930417H01Rik-273"; exon_number 2; exon_id "ENSMUSE00001515656.1"; level 2; mgi_id "MGI:3041209"; tag "TAGENE"; havana_gene "OTTMUSG00000015671.1";
chr2	HAVANA	exon	122549042	122549124	0	+	.	gene_id "ENSMUSG00000087017.9"; transcript_id "ENSMUST00000259591.1"; gene_type "lncRNA"; gene_name "4930417H01Rik"; transcript_type "lncRNA"; transcript_name "4930417H01Rik-255"; exon_number 2; exon_id "ENSMUSE00001515656.1"; level 2; mgi_id "MGI:3041209"; tag "TAGENE"; havana_gene "OTTMUSG00000015671.1";
chr2	HAVANA	exon	122549042	122549124	0	+	.	gene_id "ENSMUSG00000087017.9"; transcript_id "ENSMUST00000259587.1"; gene_type "lncRNA"; gene_name "4930417H01Rik"; transcript_type "lncRNA"; transcript_name "4930417H01Rik-251"; exon_number 2; exon_id "ENSMUSE00001515656.1"; level 2; mgi_id "MGI:3041209"; tag "TAGENE"; havana_gene "OTTMUSG00000015671.1";
chr2	HAVANA	exon	122549042	122549124	0	+	.	gene_id "ENSMUSG00000087017.9"; transcript_id "ENSMUST00000259598.1"; gene_type "lncRNA"; gene_name "4930417H01Rik"; transcript_type "lncRNA"; transcript_name "4930417H01Rik-262"; exon_number 2; exon_id "ENSMUSE00001515656.1"; level 2; mgi_id "MGI:3041209"; tag "TAGENE"; havana_gene "OTTMUSG00000015671.1";
chr2	HAVANA	exon	122549042	122549124	0	+	.	gene_id "ENSMUSG00000087017.9"; transcript_id "ENSMUST00000259603.1"; gene_type "lncRNA"; gene_name "4930417H01Rik"; transcript_type "lncRNA"; transcript_name "4930417H01Rik-267"; exon_number 2; exon_id "ENSMUSE00001515656.1"; level 2; mgi_id "MGI:3041209"; tag "TAGENE"; havana_gene "OTTMUSG00000015671.1";
chr2	HAVANA	exon	122549042	122549124	0	+	.	gene_id "ENSMUSG00000087017.9"; transcript_id "ENSMUST00000259612.1"; gene_type "lncRNA"; gene_name "4930417H01Rik"; transcript_type "lncRNA"; transcript_name "4930417H01Rik-276"; exon_number 2; exon_id "ENSMUSE00001515656.1"; level 2; mgi_id "MGI:3041209"; tag "TAGENE"; havana_gene "OTTMUSG00000015671.1";
chr2	HAVANA	exon	122549042	122549124	0	+	.	gene_id "ENSMUSG00000087017.9"; transcript_id "ENSMUST00000259604.1"; gene_type "lncRNA"; gene_name "4930417H01Rik"; transcript_type "lncRNA"; transcript_name "4930417H01Rik-268"; exon_number 2; exon_id "ENSMUSE00001515656.1"; level 2; mgi_id "MGI:3041209"; tag "TAGENE"; havana_gene "OTTMUSG00000015671.1";
chr2	ENSEMBL_gcm37	exon	122549042	122549124	0.171283992913275	+	.	gene_id "ENSMUSG00000087017.9"; transcript_id "ENSMUSG00000087017.9_tx_10"; exon_id "chr2_122549042_122549124_+"; exonnum "2"; txlen "771";
chr2	ENSEMBL_gcm37	exon	122549042	122549124	0.163161551549112	+	.	gene_id "ENSMUSG00000087017.9"; transcript_id "ENSMUSG00000087017.9_tx_11"; exon_id "chr2_122549042_122549124_+"; exonnum "2"; txlen "854";
chr2	ENSEMBL_gcm37	exon	122549042	122549124	0.131665889830527	+	.	gene_id "ENSMUSG00000087017.9"; transcript_id "ENSMUSG00000087017.9_tx_14"; exon_id "chr2_122549042_122549124_+"; exonnum "2"; txlen "1497";
chr2	ENSEMBL_gcm37	exon	122549042	122549124	0.131665889830527	+	.	gene_id "ENSMUSG00000087017.9"; transcript_id "ENSMUSG00000087017.9_tx_15"; exon_id "chr2_122549042_122549124_+"; exonnum "2"; txlen "1603";
chr2	ENSEMBL_gcm37	exon	122549042	122549124	0.122717020828987	+	.	gene_id "ENSMUSG00000087017.9"; transcript_id "ENSMUSG00000087017.9_tx_16"; exon_id "chr2_122549042_122549124_+"; exonnum "2"; txlen "1127";
chr2	ENSEMBL_gcm37	exon	122549042	122549124	0.122717020828987	+	.	gene_id "ENSMUSG00000087017.9"; transcript_id "ENSMUSG00000087017.9_tx_18"; exon_id "chr2_122549042_122549124_+"; exonnum "2"; txlen "1034";
chr2	ENSEMBL_gcm37	exon	122549042	122549124	0.0868189693223327	+	.	gene_id "ENSMUSG00000087017.9"; transcript_id "ENSMUSG00000087017.9_tx_24"; exon_id "chr2_122549042_122549124_+"; exonnum "3"; txlen "1955";
chr2	ENSEMBL_gcm37	exon	122549042	122549124	0.0868189693223327	+	.	gene_id "ENSMUSG00000087017.9"; transcript_id "ENSMUSG00000087017.9_tx_25"; exon_id "chr2_122549042_122549124_+"; exonnum "3"; txlen "1849";
chr2	ENSEMBL_gcm37	exon	122549042	122549124	0.0599413206043448	+	.	gene_id "ENSMUSG00000087017.9"; transcript_id "ENSMUSG00000087017.9_tx_28"; exon_id "chr2_122549042_122549124_+"; exonnum "2"; txlen "1516";
chr2	ENSEMBL_gcm37	exon	122549042	122549124	0.0599413206043448	+	.	gene_id "ENSMUSG00000087017.9"; transcript_id "ENSMUSG00000087017.9_tx_29"; exon_id "chr2_122549042_122549124_+"; exonnum "2"; txlen "1410";
chr2	ENSEMBL_gcm37	exon	122549042	122549124	0.0563401437989097	+	.	gene_id "ENSMUSG00000087017.9"; transcript_id "ENSMUSG00000087017.9_tx_30"; exon_id "chr2_122549042_122549124_+"; exonnum "2"; txlen "539";
chr2	ENSEMBL_gcm37	exon	122549042	122549124	0.0563401437989097	+	.	gene_id "ENSMUSG00000087017.9"; transcript_id "ENSMUSG00000087017.9_tx_31"; exon_id "chr2_122549042_122549124_+"; exonnum "2"; txlen "645";
chr2	ENSEMBL_gcm37	exon	122549042	122549124	0.0481317777665333	+	.	gene_id "ENSMUSG00000087017.9"; transcript_id "ENSMUSG00000087017.9_tx_32"; exon_id "chr2_122549042_122549124_+"; exonnum "2"; txlen "1530";
chr2	ENSEMBL_gcm37	exon	122549042	122549124	0.0478877760208408	+	.	gene_id "ENSMUSG00000087017.9"; transcript_id "ENSMUSG00000087017.9_tx_33"; exon_id "chr2_122549042_122549124_+"; exonnum "2"; txlen "541";
chr2	ENSEMBL_gcm37	exon	122549042	122549124	0.031274535198499	+	.	gene_id "ENSMUSG00000087017.9"; transcript_id "ENSMUSG00000087017.9_tx_37"; exon_id "chr2_122549042_122549124_+"; exonnum "2"; txlen "647";
chr2	ENSEMBL_gcm37	exon	122549042	122549124	0.0216271326452859	+	.	gene_id "ENSMUSG00000087017.9"; transcript_id "ENSMUSG00000087017.9_tx_58"; exon_id "chr2_122549042_122549124_+"; exonnum "2"; txlen "804";
chr2	ENSEMBL_gcm37	exon	122549042	122549124	0.0213380139851074	+	.	gene_id "ENSMUSG00000087017.9"; transcript_id "ENSMUSG00000087017.9_tx_59"; exon_id "chr2_122549042_122549124_+"; exonnum "3"; txlen "2218";
chr2	ENSEMBL_gcm37	exon	122549042	122549124	0.0137711552237902	+	.	gene_id "ENSMUSG00000087017.9"; transcript_id "ENSMUSG00000087017.9_tx_70"; exon_id "chr2_122549042_122549124_+"; exonnum "3"; txlen "1862";
chr2	ENSEMBL_gcm37	exon	122549042	122549124	0.0137711552237902	+	.	gene_id "ENSMUSG00000087017.9"; transcript_id "ENSMUSG00000087017.9_tx_71"; exon_id "chr2_122549042_122549124_+"; exonnum "3"; txlen "2125";
chr2	ENSEMBL_gcm37	exon	122549042	122549124	0.0137711552237902	+	.	gene_id "ENSMUSG00000087017.9"; transcript_id "ENSMUSG00000087017.9_tx_72"; exon_id "chr2_122549042_122549124_+"; exonnum "3"; txlen "1756";
chr2	ENSEMBL_gcm37	exon	122549042	122549124	0.0133558558338676	+	.	gene_id "ENSMUSG00000087017.9"; transcript_id "ENSMUSG00000087017.9_tx_73"; exon_id "chr2_122549042_122549124_+"; exonnum "2"; txlen "910";
chr2	ENSEMBL_gcm37	exon	122549042	122549124	0.00967942860737087	+	.	gene_id "ENSMUSG00000087017.9"; transcript_id "ENSMUSG00000087017.9_tx_79"; exon_id "chr2_122549042_122549124_+"; exonnum "3"; txlen "1231";
chr2	ENSEMBL_gcm37	exon	122549042	122549124	0.00967942860737087	+	.	gene_id "ENSMUSG00000087017.9"; transcript_id "ENSMUSG00000087017.9_tx_80"; exon_id "chr2_122549042_122549124_+"; exonnum "3"; txlen "968";
chr2	ENSEMBL_gcm37	exon	122549042	122549124	0.00967942860737087	+	.	gene_id "ENSMUSG00000087017.9"; transcript_id "ENSMUSG00000087017.9_tx_81"; exon_id "chr2_122549042_122549124_+"; exonnum "3"; txlen "1125";
chr2	ENSEMBL_gcm37	exon	122549042	122549124	0.00967942860737087	+	.	gene_id "ENSMUSG00000087017.9"; transcript_id "ENSMUSG00000087017.9_tx_82"; exon_id "chr2_122549042_122549124_+"; exonnum "4"; txlen "1266";
chr2	ENSEMBL_gcm37	exon	122549042	122549124	0.171608890567842	+	.	gene_id "ENSMUSG00000087017.9"; transcript_id "ENSMUSG00000087017.9_tx_9"; exon_id "chr2_122549042_122549124_+"; exonnum "2"; txlen "864";
chr2	HAVANA	exon	122549042	122549136	0	+	.	gene_id "ENSMUSG00000087017.9"; transcript_id "ENSMUST00000259550.1"; gene_type "lncRNA"; gene_name "4930417H01Rik"; transcript_type "lncRNA"; transcript_name "4930417H01Rik-214"; exon_number 2; exon_id "ENSMUSE00001515622.1"; level 2; mgi_id "MGI:3041209"; tag "TAGENE"; havana_gene "OTTMUSG00000015671.1";
chr2	HAVANA	exon	122549042	122549136	0	+	.	gene_id "ENSMUSG00000087017.9"; transcript_id "ENSMUST00000259555.1"; gene_type "lncRNA"; gene_name "4930417H01Rik"; transcript_type "lncRNA"; transcript_name "4930417H01Rik-219"; exon_number 2; exon_id "ENSMUSE00001515622.1"; level 2; mgi_id "MGI:3041209"; tag "TAGENE"; havana_gene "OTTMUSG00000015671.1";
chr2	HAVANA	exon	122549042	122549136	0	+	.	gene_id "ENSMUSG00000087017.9"; transcript_id "ENSMUST00000259565.1"; gene_type "lncRNA"; gene_name "4930417H01Rik"; transcript_type "lncRNA"; transcript_name "4930417H01Rik-229"; exon_number 2; exon_id "ENSMUSE00001515622.1"; level 2; mgi_id "MGI:3041209"; tag "TAGENE"; havana_gene "OTTMUSG00000015671.1";
chr2	HAVANA	exon	122549042	122549136	0	+	.	gene_id "ENSMUSG00000087017.9"; transcript_id "ENSMUST00000259588.1"; gene_type "lncRNA"; gene_name "4930417H01Rik"; transcript_type "lncRNA"; transcript_name "4930417H01Rik-252"; exon_number 3; exon_id "ENSMUSE00001515622.1"; level 2; mgi_id "MGI:3041209"; tag "basic"; tag "TAGENE"; havana_gene "OTTMUSG00000015671.1";
chr2	HAVANA	exon	122549042	122549136	0	+	.	gene_id "ENSMUSG00000087017.9"; transcript_id "ENSMUST00000259572.1"; gene_type "lncRNA"; gene_name "4930417H01Rik"; transcript_type "lncRNA"; transcript_name "4930417H01Rik-236"; exon_number 4; exon_id "ENSMUSE00001515622.1"; level 2; mgi_id "MGI:3041209"; tag "TAGENE"; havana_gene "OTTMUSG00000015671.1";
chr2	HAVANA	exon	122549042	122549136	0	+	.	gene_id "ENSMUSG00000087017.9"; transcript_id "ENSMUST00000259602.1"; gene_type "lncRNA"; gene_name "4930417H01Rik"; transcript_type "lncRNA"; transcript_name "4930417H01Rik-266"; exon_number 2; exon_id "ENSMUSE00001515622.1"; level 2; mgi_id "MGI:3041209"; tag "TAGENE"; havana_gene "OTTMUSG00000015671.1";
chr2	HAVANA	exon	122549042	122549136	0	+	.	gene_id "ENSMUSG00000087017.9"; transcript_id "ENSMUST00000259584.1"; gene_type "lncRNA"; gene_name "4930417H01Rik"; transcript_type "lncRNA"; transcript_name "4930417H01Rik-248"; exon_number 2; exon_id "ENSMUSE00001515622.1"; level 2; mgi_id "MGI:3041209"; tag "TAGENE"; havana_gene "OTTMUSG00000015671.1";
chr2	HAVANA	exon	122549042	122549136	0	+	.	gene_id "ENSMUSG00000087017.9"; transcript_id "ENSMUST00000259608.1"; gene_type "lncRNA"; gene_name "4930417H01Rik"; transcript_type "lncRNA"; transcript_name "4930417H01Rik-272"; exon_number 2; exon_id "ENSMUSE00001515622.1"; level 2; mgi_id "MGI:3041209"; tag "TAGENE"; havana_gene "OTTMUSG00000015671.1";
chr2	HAVANA	exon	122549042	122549136	0	+	.	gene_id "ENSMUSG00000087017.9"; transcript_id "ENSMUST00000259586.1"; gene_type "lncRNA"; gene_name "4930417H01Rik"; transcript_type "lncRNA"; transcript_name "4930417H01Rik-250"; exon_number 2; exon_id "ENSMUSE00001515622.1"; level 2; mgi_id "MGI:3041209"; tag "TAGENE"; havana_gene "OTTMUSG00000015671.1";
chr2	HAVANA	exon	122549042	122549136	0	+	.	gene_id "ENSMUSG00000087017.9"; transcript_id "ENSMUST00000259592.1"; gene_type "lncRNA"; gene_name "4930417H01Rik"; transcript_type "lncRNA"; transcript_name "4930417H01Rik-256"; exon_number 2; exon_id "ENSMUSE00001515622.1"; level 2; mgi_id "MGI:3041209"; tag "TAGENE"; havana_gene "OTTMUSG00000015671.1";
chr2	HAVANA	exon	122549047	122549124	0	+	.	gene_id "ENSMUSG00000087017.9"; transcript_id "ENSMUST00000259566.1"; gene_type "lncRNA"; gene_name "4930417H01Rik"; transcript_type "lncRNA"; transcript_name "4930417H01Rik-230"; exon_number 2; exon_id "ENSMUSE00001515670.1"; level 2; mgi_id "MGI:3041209"; tag "TAGENE"; havana_gene "OTTMUSG00000015671.1";
chr2	HAVANA	exon	122549047	122549124	0	+	.	gene_id "ENSMUSG00000087017.9"; transcript_id "ENSMUST00000259583.1"; gene_type "lncRNA"; gene_name "4930417H01Rik"; transcript_type "lncRNA"; transcript_name "4930417H01Rik-247"; exon_number 4; exon_id "ENSMUSE00001515670.1"; level 2; mgi_id "MGI:3041209"; tag "TAGENE"; havana_gene "OTTMUSG00000015671.1";
chr2	HAVANA	exon	122549047	122549124	0	+	.	gene_id "ENSMUSG00000087017.9"; transcript_id "ENSMUST00000259599.1"; gene_type "lncRNA"; gene_name "4930417H01Rik"; transcript_type "lncRNA"; transcript_name "4930417H01Rik-263"; exon_number 2; exon_id "ENSMUSE00001515670.1"; level 2; mgi_id "MGI:3041209"; tag "TAGENE"; havana_gene "OTTMUSG00000015671.1";
chr2	HAVANA	exon	122549047	122549124	0	+	.	gene_id "ENSMUSG00000087017.9"; transcript_id "ENSMUST00000259600.1"; gene_type "lncRNA"; gene_name "4930417H01Rik"; transcript_type "lncRNA"; transcript_name "4930417H01Rik-264"; exon_number 3; exon_id "ENSMUSE00001515670.1"; level 2; mgi_id "MGI:3041209"; tag "basic"; tag "TAGENE"; havana_gene "OTTMUSG00000015671.1";
chr2	HAVANA	exon	122549047	122549124	0	+	.	gene_id "ENSMUSG00000087017.9"; transcript_id "ENSMUST00000259571.1"; gene_type "lncRNA"; gene_name "4930417H01Rik"; transcript_type "lncRNA"; transcript_name "4930417H01Rik-235"; exon_number 3; exon_id "ENSMUSE00001515670.1"; level 2; mgi_id "MGI:3041209"; tag "TAGENE"; havana_gene "OTTMUSG00000015671.1";
chr2	HAVANA	exon	122549047	122549124	0	+	.	gene_id "ENSMUSG00000087017.9"; transcript_id "ENSMUST00000259580.1"; gene_type "lncRNA"; gene_name "4930417H01Rik"; transcript_type "lncRNA"; transcript_name "4930417H01Rik-244"; exon_number 2; exon_id "ENSMUSE00001515670.1"; level 2; mgi_id "MGI:3041209"; tag "TAGENE"; havana_gene "OTTMUSG00000015671.1";
chr2	HAVANA	exon	122549047	122549124	0	+	.	gene_id "ENSMUSG00000087017.9"; transcript_id "ENSMUST00000259590.1"; gene_type "lncRNA"; gene_name "4930417H01Rik"; transcript_type "lncRNA"; transcript_name "4930417H01Rik-254"; exon_number 2; exon_id "ENSMUSE00001515670.1"; level 2; mgi_id "MGI:3041209"; tag "TAGENE"; havana_gene "OTTMUSG00000015671.1";
chr2	HAVANA	exon	122549047	122549124	0	+	.	gene_id "ENSMUSG00000087017.9"; transcript_id "ENSMUST00000259585.1"; gene_type "lncRNA"; gene_name "4930417H01Rik"; transcript_type "lncRNA"; transcript_name "4930417H01Rik-249"; exon_number 2; exon_id "ENSMUSE00001515670.1"; level 2; mgi_id "MGI:3041209"; tag "TAGENE"; havana_gene "OTTMUSG00000015671.1";
chr2	HAVANA	exon	122549909	122550088	0	+	.	gene_id "ENSMUSG00000087017.9"; transcript_id "ENSMUST00000259549.1"; gene_type "lncRNA"; gene_name "4930417H01Rik"; transcript_type "lncRNA"; transcript_name "4930417H01Rik-213"; exon_number 3; exon_id "ENSMUSE00001515663.1"; level 2; mgi_id "MGI:3041209"; tag "TAGENE"; havana_gene "OTTMUSG00000015671.1";
chr2	HAVANA	exon	122549909	122550088	0	+	.	gene_id "ENSMUSG00000087017.9"; transcript_id "ENSMUST00000259554.1"; gene_type "lncRNA"; gene_name "4930417H01Rik"; transcript_type "lncRNA"; transcript_name "4930417H01Rik-218"; exon_number 3; exon_id "ENSMUSE00001515663.1"; level 2; mgi_id "MGI:3041209"; tag "TAGENE"; havana_gene "OTTMUSG00000015671.1";
chr2	HAVANA	exon	122549909	122550088	0	+	.	gene_id "ENSMUSG00000087017.9"; transcript_id "ENSMUST00000123403.3"; gene_type "lncRNA"; gene_name "4930417H01Rik"; transcript_type "lncRNA"; transcript_name "4930417H01Rik-201"; exon_number 3; exon_id "ENSMUSE00001515663.1"; level 2; transcript_support_level "1"; mgi_id "MGI:3041209"; tag "basic"; tag "TAGENE"; havana_gene "OTTMUSG00000015671.1"; havana_transcript "OTTMUST00000037232.1";
chr2	HAVANA	exon	122549909	122550088	0	+	.	gene_id "ENSMUSG00000087017.9"; transcript_id "ENSMUST00000259568.1"; gene_type "lncRNA"; gene_name "4930417H01Rik"; transcript_type "lncRNA"; transcript_name "4930417H01Rik-232"; exon_number 3; exon_id "ENSMUSE00001515663.1"; level 2; mgi_id "MGI:3041209"; tag "TAGENE"; havana_gene "OTTMUSG00000015671.1";
chr2	HAVANA	exon	122549909	122550088	0	+	.	gene_id "ENSMUSG00000087017.9"; transcript_id "ENSMUST00000259582.1"; gene_type "lncRNA"; gene_name "4930417H01Rik"; transcript_type "lncRNA"; transcript_name "4930417H01Rik-246"; exon_number 3; exon_id "ENSMUSE00001515663.1"; level 2; mgi_id "MGI:3041209"; tag "TAGENE"; havana_gene "OTTMUSG00000015671.1";
chr2	HAVANA	exon	122549909	122550088	0	+	.	gene_id "ENSMUSG00000087017.9"; transcript_id "ENSMUST00000259591.1"; gene_type "lncRNA"; gene_name "4930417H01Rik"; transcript_type "lncRNA"; transcript_name "4930417H01Rik-255"; exon_number 3; exon_id "ENSMUSE00001515663.1"; level 2; mgi_id "MGI:3041209"; tag "TAGENE"; havana_gene "OTTMUSG00000015671.1";
chr2	ENSEMBL_gcm37	exon	122549909	122550088	0.171283992913275	+	.	gene_id "ENSMUSG00000087017.9"; transcript_id "ENSMUSG00000087017.9_tx_10"; exon_id "chr2_122549909_122550088_+"; exonnum "3"; txlen "771";
chr2	ENSEMBL_gcm37	exon	122549909	122550088	0.122717020828987	+	.	gene_id "ENSMUSG00000087017.9"; transcript_id "ENSMUSG00000087017.9_tx_16"; exon_id "chr2_122549909_122550088_+"; exonnum "3"; txlen "1127";
chr2	ENSEMBL_gcm37	exon	122549909	122550088	0.122717020828987	+	.	gene_id "ENSMUSG00000087017.9"; transcript_id "ENSMUSG00000087017.9_tx_18"; exon_id "chr2_122549909_122550088_+"; exonnum "3"; txlen "1034";
chr2	ENSEMBL_gcm37	exon	122549909	122550088	0.171608890567842	+	.	gene_id "ENSMUSG00000087017.9"; transcript_id "ENSMUSG00000087017.9_tx_9"; exon_id "chr2_122549909_122550088_+"; exonnum "3"; txlen "864";
chr2	HAVANA	exon	122549983	122550088	0	+	.	gene_id "ENSMUSG00000087017.9"; transcript_id "ENSMUST00000259543.1"; gene_type "lncRNA"; gene_name "4930417H01Rik"; transcript_type "lncRNA"; transcript_name "4930417H01Rik-207"; exon_number 3; exon_id "ENSMUSE00000841580.2"; level 2; mgi_id "MGI:3041209"; tag "basic"; tag "TAGENE"; havana_gene "OTTMUSG00000015671.1";
chr2	HAVANA	exon	122549983	122550088	0	+	.	gene_id "ENSMUSG00000087017.9"; transcript_id "ENSMUST00000259545.1"; gene_type "lncRNA"; gene_name "4930417H01Rik"; transcript_type "lncRNA"; transcript_name "4930417H01Rik-209"; exon_number 3; exon_id "ENSMUSE00000841580.2"; level 2; mgi_id "MGI:3041209"; tag "TAGENE"; havana_gene "OTTMUSG00000015671.1";
chr2	HAVANA	exon	122549983	122550088	0	+	.	gene_id "ENSMUSG00000087017.9"; transcript_id "ENSMUST00000259550.1"; gene_type "lncRNA"; gene_name "4930417H01Rik"; transcript_type "lncRNA"; transcript_name "4930417H01Rik-214"; exon_number 3; exon_id "ENSMUSE00000841580.2"; level 2; mgi_id "MGI:3041209"; tag "TAGENE"; havana_gene "OTTMUSG00000015671.1";
chr2	HAVANA	exon	122549983	122550088	0	+	.	gene_id "ENSMUSG00000087017.9"; transcript_id "ENSMUST00000142323.9"; gene_type "lncRNA"; gene_name "4930417H01Rik"; transcript_type "lncRNA"; transcript_name "4930417H01Rik-203"; exon_number 3; exon_id "ENSMUSE00000841580.2"; level 2; transcript_support_level "3"; mgi_id "MGI:3041209"; tag "TAGENE"; havana_gene "OTTMUSG00000015671.1"; havana_transcript "OTTMUST00000037235.1";
chr2	HAVANA	exon	122549983	122550088	0	+	.	gene_id "ENSMUSG00000087017.9"; transcript_id "ENSMUST00000259551.1"; gene_type "lncRNA"; gene_name "4930417H01Rik"; transcript_type "lncRNA"; transcript_name "4930417H01Rik-215"; exon_number 3; exon_id "ENSMUSE00000841580.2"; level 2; mgi_id "MGI:3041209"; tag "TAGENE"; havana_gene "OTTMUSG00000015671.1";
chr2	HAVANA	exon	122549983	122550088	0	+	.	gene_id "ENSMUSG00000087017.9"; transcript_id "ENSMUST00000259552.1"; gene_type "lncRNA"; gene_name "4930417H01Rik"; transcript_type "lncRNA"; transcript_name "4930417H01Rik-216"; exon_number 3; exon_id "ENSMUSE00000841580.2"; level 2; mgi_id "MGI:3041209"; tag "TAGENE"; havana_gene "OTTMUSG00000015671.1";
chr2	HAVANA	exon	122549983	122550088	0	+	.	gene_id "ENSMUSG00000087017.9"; transcript_id "ENSMUST00000259557.1"; gene_type "lncRNA"; gene_name "4930417H01Rik"; transcript_type "lncRNA"; transcript_name "4930417H01Rik-221"; exon_number 3; exon_id "ENSMUSE00000841580.2"; level 2; mgi_id "MGI:3041209"; tag "TAGENE"; havana_gene "OTTMUSG00000015671.1";
chr2	HAVANA	exon	122549983	122550088	0	+	.	gene_id "ENSMUSG00000087017.9"; transcript_id "ENSMUST00000259558.1"; gene_type "lncRNA"; gene_name "4930417H01Rik"; transcript_type "lncRNA"; transcript_name "4930417H01Rik-222"; exon_number 3; exon_id "ENSMUSE00000841580.2"; level 2; mgi_id "MGI:3041209"; tag "TAGENE"; havana_gene "OTTMUSG00000015671.1";
chr2	HAVANA	exon	122549983	122550088	0	+	.	gene_id "ENSMUSG00000087017.9"; transcript_id "ENSMUST00000259593.1"; gene_type "lncRNA"; gene_name "4930417H01Rik"; transcript_type "lncRNA"; transcript_name "4930417H01Rik-257"; exon_number 5; exon_id "ENSMUSE00000841580.2"; level 2; mgi_id "MGI:3041209"; tag "basic"; tag "TAGENE"; havana_gene "OTTMUSG00000015671.1";
chr2	HAVANA	exon	122549983	122550088	0	+	.	gene_id "ENSMUSG00000087017.9"; transcript_id "ENSMUST00000259596.1"; gene_type "lncRNA"; gene_name "4930417H01Rik"; transcript_type "lncRNA"; transcript_name "4930417H01Rik-260"; exon_number 4; exon_id "ENSMUSE00000841580.2"; level 2; mgi_id "MGI:3041209"; tag "TAGENE"; havana_gene "OTTMUSG00000015671.1";
chr2	HAVANA	exon	122549983	122550088	0	+	.	gene_id "ENSMUSG00000087017.9"; transcript_id "ENSMUST00000259562.1"; gene_type "lncRNA"; gene_name "4930417H01Rik"; transcript_type "lncRNA"; transcript_name "4930417H01Rik-226"; exon_number 3; exon_id "ENSMUSE00000841580.2"; level 2; mgi_id "MGI:3041209"; tag "TAGENE"; havana_gene "OTTMUSG00000015671.1";
chr2	HAVANA	exon	122549983	122550088	0	+	.	gene_id "ENSMUSG00000087017.9"; transcript_id "ENSMUST00000259559.1"; gene_type "lncRNA"; gene_name "4930417H01Rik"; transcript_type "lncRNA"; transcript_name "4930417H01Rik-223"; exon_number 5; exon_id "ENSMUSE00000841580.2"; level 2; mgi_id "MGI:3041209"; tag "TAGENE"; havana_gene "OTTMUSG00000015671.1";
chr2	HAVANA	exon	122549983	122550088	0	+	.	gene_id "ENSMUSG00000087017.9"; transcript_id "ENSMUST00000259588.1"; gene_type "lncRNA"; gene_name "4930417H01Rik"; transcript_type "lncRNA"; transcript_name "4930417H01Rik-252"; exon_number 4; exon_id "ENSMUSE00000841580.2"; level 2; mgi_id "MGI:3041209"; tag "basic"; tag "TAGENE"; havana_gene "OTTMUSG00000015671.1";
chr2	HAVANA	exon	122549983	122550088	0	+	.	gene_id "ENSMUSG00000087017.9"; transcript_id "ENSMUST00000259567.1"; gene_type "lncRNA"; gene_name "4930417H01Rik"; transcript_type "lncRNA"; transcript_name "4930417H01Rik-231"; exon_number 3; exon_id "ENSMUSE00000841580.2"; level 2; mgi_id "MGI:3041209"; tag "TAGENE"; havana_gene "OTTMUSG00000015671.1";
chr2	HAVANA	exon	122549983	122550088	0	+	.	gene_id "ENSMUSG00000087017.9"; transcript_id "ENSMUST00000259569.1"; gene_type "lncRNA"; gene_name "4930417H01Rik"; transcript_type "lncRNA"; transcript_name "4930417H01Rik-233"; exon_number 4; exon_id "ENSMUSE00000841580.2"; level 2; mgi_id "MGI:3041209"; tag "TAGENE"; havana_gene "OTTMUSG00000015671.1";
chr2	HAVANA	exon	122549983	122550088	0	+	.	gene_id "ENSMUSG00000087017.9"; transcript_id "ENSMUST00000259601.1"; gene_type "lncRNA"; gene_name "4930417H01Rik"; transcript_type "lncRNA"; transcript_name "4930417H01Rik-265"; exon_number 4; exon_id "ENSMUSE00000841580.2"; level 2; mgi_id "MGI:3041209"; tag "TAGENE"; havana_gene "OTTMUSG00000015671.1";
chr2	HAVANA	exon	122549983	122550088	0	+	.	gene_id "ENSMUSG00000087017.9"; transcript_id "ENSMUST00000134411.8"; gene_type "lncRNA"; gene_name "4930417H01Rik"; transcript_type "lncRNA"; transcript_name "4930417H01Rik-202"; exon_number 4; exon_id "ENSMUSE00000841580.2"; level 2; transcript_support_level "1"; mgi_id "MGI:3041209"; havana_gene "OTTMUSG00000015671.1"; havana_transcript "OTTMUST00000037234.1";
chr2	HAVANA	exon	122549983	122550088	0	+	.	gene_id "ENSMUSG00000087017.9"; transcript_id "ENSMUST00000259572.1"; gene_type "lncRNA"; gene_name "4930417H01Rik"; transcript_type "lncRNA"; transcript_name "4930417H01Rik-236"; exon_number 5; exon_id "ENSMUSE00000841580.2"; level 2; mgi_id "MGI:3041209"; tag "TAGENE"; havana_gene "OTTMUSG00000015671.1";
chr2	HAVANA	exon	122549983	122550088	0	+	.	gene_id "ENSMUSG00000087017.9"; transcript_id "ENSMUST00000155018.3"; gene_type "lncRNA"; gene_name "4930417H01Rik"; transcript_type "lncRNA"; transcript_name "4930417H01Rik-206"; exon_number 5; exon_id "ENSMUSE00000841580.2"; level 2; transcript_support_level "5"; mgi_id "MGI:3041209"; tag "basic"; tag "TAGENE"; havana_gene "OTTMUSG00000015671.1"; havana_transcript "OTTMUST00000037279.1";
chr2	HAVANA	exon	122549983	122550088	0	+	.	gene_id "ENSMUSG00000087017.9"; transcript_id "ENSMUST00000259602.1"; gene_type "lncRNA"; gene_name "4930417H01Rik"; transcript_type "lncRNA"; transcript_name "4930417H01Rik-266"; exon_number 3; exon_id "ENSMUSE00000841580.2"; level 2; mgi_id "MGI:3041209"; tag "TAGENE"; havana_gene "OTTMUSG00000015671.1";
chr2	HAVANA	exon	122549983	122550088	0	+	.	gene_id "ENSMUSG00000087017.9"; transcript_id "ENSMUST00000259579.1"; gene_type "lncRNA"; gene_name "4930417H01Rik"; transcript_type "lncRNA"; transcript_name "4930417H01Rik-243"; exon_number 3; exon_id "ENSMUSE00000841580.2"; level 2; mgi_id "MGI:3041209"; tag "TAGENE"; havana_gene "OTTMUSG00000015671.1";
chr2	HAVANA	exon	122549983	122550088	0	+	.	gene_id "ENSMUSG00000087017.9"; transcript_id "ENSMUST00000259576.1"; gene_type "lncRNA"; gene_name "4930417H01Rik"; transcript_type "lncRNA"; transcript_name "4930417H01Rik-240"; exon_number 3; exon_id "ENSMUSE00000841580.2"; level 2; mgi_id "MGI:3041209"; tag "TAGENE"; havana_gene "OTTMUSG00000015671.1";
chr2	HAVANA	exon	122549983	122550088	0	+	.	gene_id "ENSMUSG00000087017.9"; transcript_id "ENSMUST00000259577.1"; gene_type "lncRNA"; gene_name "4930417H01Rik"; transcript_type "lncRNA"; transcript_name "4930417H01Rik-241"; exon_number 3; exon_id "ENSMUSE00000841580.2"; level 2; mgi_id "MGI:3041209"; tag "TAGENE"; havana_gene "OTTMUSG00000015671.1";
chr2	HAVANA	exon	122549983	122550088	0	+	.	gene_id "ENSMUSG00000087017.9"; transcript_id "ENSMUST00000259580.1"; gene_type "lncRNA"; gene_name "4930417H01Rik"; transcript_type "lncRNA"; transcript_name "4930417H01Rik-244"; exon_number 3; exon_id "ENSMUSE00000841580.2"; level 2; mgi_id "MGI:3041209"; tag "TAGENE"; havana_gene "OTTMUSG00000015671.1";
chr2	HAVANA	exon	122549983	122550088	0	+	.	gene_id "ENSMUSG00000087017.9"; transcript_id "ENSMUST00000259606.1"; gene_type "lncRNA"; gene_name "4930417H01Rik"; transcript_type "lncRNA"; transcript_name "4930417H01Rik-270"; exon_number 3; exon_id "ENSMUSE00000841580.2"; level 2; mgi_id "MGI:3041209"; tag "TAGENE"; havana_gene "OTTMUSG00000015671.1";
chr2	HAVANA	exon	122549983	122550088	0	+	.	gene_id "ENSMUSG00000087017.9"; transcript_id "ENSMUST00000259589.1"; gene_type "lncRNA"; gene_name "4930417H01Rik"; transcript_type "lncRNA"; transcript_name "4930417H01Rik-253"; exon_number 3; exon_id "ENSMUSE00000841580.2"; level 2; mgi_id "MGI:3041209"; tag "TAGENE"; havana_gene "OTTMUSG00000015671.1";
chr2	HAVANA	exon	122549983	122550088	0	+	.	gene_id "ENSMUSG00000087017.9"; transcript_id "ENSMUST00000259609.1"; gene_type "lncRNA"; gene_name "4930417H01Rik"; transcript_type "lncRNA"; transcript_name "4930417H01Rik-273"; exon_number 3; exon_id "ENSMUSE00000841580.2"; level 2; mgi_id "MGI:3041209"; tag "TAGENE"; havana_gene "OTTMUSG00000015671.1";
chr2	HAVANA	exon	122549983	122550088	0	+	.	gene_id "ENSMUSG00000087017.9"; transcript_id "ENSMUST00000259590.1"; gene_type "lncRNA"; gene_name "4930417H01Rik"; transcript_type "lncRNA"; transcript_name "4930417H01Rik-254"; exon_number 3; exon_id "ENSMUSE00000841580.2"; level 2; mgi_id "MGI:3041209"; tag "TAGENE"; havana_gene "OTTMUSG00000015671.1";
chr2	HAVANA	exon	122549983	122550088	0	+	.	gene_id "ENSMUSG00000087017.9"; transcript_id "ENSMUST00000259592.1"; gene_type "lncRNA"; gene_name "4930417H01Rik"; transcript_type "lncRNA"; transcript_name "4930417H01Rik-256"; exon_number 3; exon_id "ENSMUSE00000841580.2"; level 2; mgi_id "MGI:3041209"; tag "TAGENE"; havana_gene "OTTMUSG00000015671.1";
chr2	HAVANA	exon	122549983	122550088	0	+	.	gene_id "ENSMUSG00000087017.9"; transcript_id "ENSMUST00000259612.1"; gene_type "lncRNA"; gene_name "4930417H01Rik"; transcript_type "lncRNA"; transcript_name "4930417H01Rik-276"; exon_number 3; exon_id "ENSMUSE00000841580.2"; level 2; mgi_id "MGI:3041209"; tag "TAGENE"; havana_gene "OTTMUSG00000015671.1";
chr2	ENSEMBL_gcm37	exon	122549983	122550088	0.131665889830527	+	.	gene_id "ENSMUSG00000087017.9"; transcript_id "ENSMUSG00000087017.9_tx_15"; exon_id "chr2_122549983_122550088_+"; exonnum "3"; txlen "1603";
chr2	ENSEMBL_gcm37	exon	122549983	122550088	0.0868189693223327	+	.	gene_id "ENSMUSG00000087017.9"; transcript_id "ENSMUSG00000087017.9_tx_24"; exon_id "chr2_122549983_122550088_+"; exonnum "4"; txlen "1955";
chr2	ENSEMBL_gcm37	exon	122549983	122550088	0.0599413206043448	+	.	gene_id "ENSMUSG00000087017.9"; transcript_id "ENSMUSG00000087017.9_tx_28"; exon_id "chr2_122549983_122550088_+"; exonnum "3"; txlen "1516";
chr2	ENSEMBL_gcm37	exon	122549983	122550088	0.0563401437989097	+	.	gene_id "ENSMUSG00000087017.9"; transcript_id "ENSMUSG00000087017.9_tx_31"; exon_id "chr2_122549983_122550088_+"; exonnum "3"; txlen "645";
chr2	ENSEMBL_gcm37	exon	122549983	122550088	0.0481317777665333	+	.	gene_id "ENSMUSG00000087017.9"; transcript_id "ENSMUSG00000087017.9_tx_32"; exon_id "chr2_122549983_122550088_+"; exonnum "3"; txlen "1530";
chr2	ENSEMBL_gcm37	exon	122549983	122550088	0.031274535198499	+	.	gene_id "ENSMUSG00000087017.9"; transcript_id "ENSMUSG00000087017.9_tx_37"; exon_id "chr2_122549983_122550088_+"; exonnum "3"; txlen "647";
chr2	ENSEMBL_gcm37	exon	122549983	122550088	0.0213380139851074	+	.	gene_id "ENSMUSG00000087017.9"; transcript_id "ENSMUSG00000087017.9_tx_59"; exon_id "chr2_122549983_122550088_+"; exonnum "4"; txlen "2218";
chr2	ENSEMBL_gcm37	exon	122549983	122550088	0.0137711552237902	+	.	gene_id "ENSMUSG00000087017.9"; transcript_id "ENSMUSG00000087017.9_tx_70"; exon_id "chr2_122549983_122550088_+"; exonnum "4"; txlen "1862";
chr2	ENSEMBL_gcm37	exon	122549983	122550088	0.0137711552237902	+	.	gene_id "ENSMUSG00000087017.9"; transcript_id "ENSMUSG00000087017.9_tx_71"; exon_id "chr2_122549983_122550088_+"; exonnum "4"; txlen "2125";
chr2	ENSEMBL_gcm37	exon	122549983	122550088	0.0133558558338676	+	.	gene_id "ENSMUSG00000087017.9"; transcript_id "ENSMUSG00000087017.9_tx_73"; exon_id "chr2_122549983_122550088_+"; exonnum "3"; txlen "910";
chr2	ENSEMBL_gcm37	exon	122549983	122550088	0.00967942860737087	+	.	gene_id "ENSMUSG00000087017.9"; transcript_id "ENSMUSG00000087017.9_tx_79"; exon_id "chr2_122549983_122550088_+"; exonnum "4"; txlen "1231";
chr2	ENSEMBL_gcm37	exon	122549983	122550088	0.00967942860737087	+	.	gene_id "ENSMUSG00000087017.9"; transcript_id "ENSMUSG00000087017.9_tx_80"; exon_id "chr2_122549983_122550088_+"; exonnum "4"; txlen "968";
```
